## Additional File 7 - TCGA transcript assembly for "Widespread 3’ UTR splicing regulates expression of oncogene transcripts in sequence-dependent and independent manners": all_tissues_agg-agg-agg.gtf (part 1620 of 2216)

```
chr15	StringTie	exon	40773727	40773837	1000	-	.	gene_id "MSTRG.62843"; transcript_id "MSTRG.62843.17"; exon_number "15";
chr15	StringTie	exon	40774356	40774436	1000	-	.	gene_id "MSTRG.62843"; transcript_id "MSTRG.62843.17"; exon_number "16";
chr15	StringTie	exon	40775031	40775108	1000	-	.	gene_id "MSTRG.62843"; transcript_id "MSTRG.62843.17"; exon_number "17";
chr15	StringTie	exon	40775553	40775596	1000	-	.	gene_id "MSTRG.62843"; transcript_id "MSTRG.62843.17"; exon_number "18";
chr15	StringTie	exon	40776196	40776292	1000	-	.	gene_id "MSTRG.62843"; transcript_id "MSTRG.62843.17"; exon_number "19";
chr15	StringTie	exon	40776542	40776627	1000	-	.	gene_id "MSTRG.62843"; transcript_id "MSTRG.62843.17"; exon_number "20";
chr15	StringTie	exon	40779223	40779310	1000	-	.	gene_id "MSTRG.62843"; transcript_id "MSTRG.62843.17"; exon_number "21";
chr15	StringTie	exon	40779545	40779603	1000	-	.	gene_id "MSTRG.62843"; transcript_id "MSTRG.62843.17"; exon_number "22";
chr15	StringTie	exon	40779928	40779997	1000	-	.	gene_id "MSTRG.62843"; transcript_id "MSTRG.62843.17"; exon_number "23";
chr15	StringTie	exon	40780232	40792856	1000	-	.	gene_id "MSTRG.62843"; transcript_id "MSTRG.62843.17"; exon_number "24";
chr15	StringTie	exon	40807369	40808124	1000	-	.	gene_id "MSTRG.62843"; transcript_id "MSTRG.62843.17"; exon_number "25";
chr15	StringTie	transcript	40735826	40755267	1000	-	.	gene_id "MSTRG.62843"; transcript_id "MSTRG.62843.18";
chr15	StringTie	exon	40735826	40736594	1000	-	.	gene_id "MSTRG.62843"; transcript_id "MSTRG.62843.18"; exon_number "1";
chr15	StringTie	exon	40737124	40737204	1000	-	.	gene_id "MSTRG.62843"; transcript_id "MSTRG.62843.18"; exon_number "2";
chr15	StringTie	exon	40737288	40737341	1000	-	.	gene_id "MSTRG.62843"; transcript_id "MSTRG.62843.18"; exon_number "3";
chr15	StringTie	exon	40737628	40737726	1000	-	.	gene_id "MSTRG.62843"; transcript_id "MSTRG.62843.18"; exon_number "4";
chr15	StringTie	exon	40737965	40738042	1000	-	.	gene_id "MSTRG.62843"; transcript_id "MSTRG.62843.18"; exon_number "5";
chr15	StringTie	exon	40740133	40740193	1000	-	.	gene_id "MSTRG.62843"; transcript_id "MSTRG.62843.18"; exon_number "6";
chr15	StringTie	exon	40744047	40744149	1000	-	.	gene_id "MSTRG.62843"; transcript_id "MSTRG.62843.18"; exon_number "7";
chr15	StringTie	exon	40744977	40745259	1000	-	.	gene_id "MSTRG.62843"; transcript_id "MSTRG.62843.18"; exon_number "8";
chr15	StringTie	exon	40747631	40751569	1000	-	.	gene_id "MSTRG.62843"; transcript_id "MSTRG.62843.18"; exon_number "9";
chr15	StringTie	exon	40751986	40752480	1000	-	.	gene_id "MSTRG.62843"; transcript_id "MSTRG.62843.18"; exon_number "10";
chr15	StringTie	exon	40754597	40754790	1000	-	.	gene_id "MSTRG.62843"; transcript_id "MSTRG.62843.18"; exon_number "11";
chr15	StringTie	exon	40755199	40755267	1000	-	.	gene_id "MSTRG.62843"; transcript_id "MSTRG.62843.18"; exon_number "12";
chr15	StringTie	transcript	40735826	40807527	1000	-	.	gene_id "MSTRG.62843"; transcript_id "MSTRG.62843.19";
chr15	StringTie	exon	40735826	40736594	1000	-	.	gene_id "MSTRG.62843"; transcript_id "MSTRG.62843.19"; exon_number "1";
chr15	StringTie	exon	40737124	40737204	1000	-	.	gene_id "MSTRG.62843"; transcript_id "MSTRG.62843.19"; exon_number "2";
chr15	StringTie	exon	40737288	40737341	1000	-	.	gene_id "MSTRG.62843"; transcript_id "MSTRG.62843.19"; exon_number "3";
chr15	StringTie	exon	40737628	40737726	1000	-	.	gene_id "MSTRG.62843"; transcript_id "MSTRG.62843.19"; exon_number "4";
chr15	StringTie	exon	40737965	40738042	1000	-	.	gene_id "MSTRG.62843"; transcript_id "MSTRG.62843.19"; exon_number "5";
chr15	StringTie	exon	40738501	40738576	1000	-	.	gene_id "MSTRG.62843"; transcript_id "MSTRG.62843.19"; exon_number "6";
chr15	StringTie	exon	40740133	40740193	1000	-	.	gene_id "MSTRG.62843"; transcript_id "MSTRG.62843.19"; exon_number "7";
chr15	StringTie	exon	40744047	40744149	1000	-	.	gene_id "MSTRG.62843"; transcript_id "MSTRG.62843.19"; exon_number "8";
chr15	StringTie	exon	40744977	40745259	1000	-	.	gene_id "MSTRG.62843"; transcript_id "MSTRG.62843.19"; exon_number "9";
chr15	StringTie	exon	40751426	40751569	1000	-	.	gene_id "MSTRG.62843"; transcript_id "MSTRG.62843.19"; exon_number "10";
chr15	StringTie	exon	40751986	40752178	1000	-	.	gene_id "MSTRG.62843"; transcript_id "MSTRG.62843.19"; exon_number "11";
chr15	StringTie	exon	40754597	40754790	1000	-	.	gene_id "MSTRG.62843"; transcript_id "MSTRG.62843.19"; exon_number "12";
chr15	StringTie	exon	40760556	40760726	1000	-	.	gene_id "MSTRG.62843"; transcript_id "MSTRG.62843.19"; exon_number "13";
chr15	StringTie	exon	40773727	40773837	1000	-	.	gene_id "MSTRG.62843"; transcript_id "MSTRG.62843.19"; exon_number "14";
chr15	StringTie	exon	40774356	40774436	1000	-	.	gene_id "MSTRG.62843"; transcript_id "MSTRG.62843.19"; exon_number "15";
chr15	StringTie	exon	40775031	40775108	1000	-	.	gene_id "MSTRG.62843"; transcript_id "MSTRG.62843.19"; exon_number "16";
chr15	StringTie	exon	40775553	40775596	1000	-	.	gene_id "MSTRG.62843"; transcript_id "MSTRG.62843.19"; exon_number "17";
chr15	StringTie	exon	40776196	40776401	1000	-	.	gene_id "MSTRG.62843"; transcript_id "MSTRG.62843.19"; exon_number "18";
chr15	StringTie	exon	40776542	40776627	1000	-	.	gene_id "MSTRG.62843"; transcript_id "MSTRG.62843.19"; exon_number "19";
chr15	StringTie	exon	40779084	40779310	1000	-	.	gene_id "MSTRG.62843"; transcript_id "MSTRG.62843.19"; exon_number "20";
chr15	StringTie	exon	40779545	40779603	1000	-	.	gene_id "MSTRG.62843"; transcript_id "MSTRG.62843.19"; exon_number "21";
chr15	StringTie	exon	40779928	40779997	1000	-	.	gene_id "MSTRG.62843"; transcript_id "MSTRG.62843.19"; exon_number "22";
chr15	StringTie	exon	40807369	40807527	1000	-	.	gene_id "MSTRG.62843"; transcript_id "MSTRG.62843.19"; exon_number "23";
chr15	StringTie	transcript	40733627	40760575	1000	-	.	gene_id "MSTRG.62843"; transcript_id "MSTRG.62843.2";
chr15	StringTie	exon	40733627	40734357	1000	-	.	gene_id "MSTRG.62843"; transcript_id "MSTRG.62843.2"; exon_number "1";
chr15	StringTie	exon	40736499	40736594	1000	-	.	gene_id "MSTRG.62843"; transcript_id "MSTRG.62843.2"; exon_number "2";
chr15	StringTie	exon	40737124	40737204	1000	-	.	gene_id "MSTRG.62843"; transcript_id "MSTRG.62843.2"; exon_number "3";
chr15	StringTie	exon	40737288	40737341	1000	-	.	gene_id "MSTRG.62843"; transcript_id "MSTRG.62843.2"; exon_number "4";
chr15	StringTie	exon	40737628	40737726	1000	-	.	gene_id "MSTRG.62843"; transcript_id "MSTRG.62843.2"; exon_number "5";
chr15	StringTie	exon	40737965	40738042	1000	-	.	gene_id "MSTRG.62843"; transcript_id "MSTRG.62843.2"; exon_number "6";
chr15	StringTie	exon	40738501	40738576	1000	-	.	gene_id "MSTRG.62843"; transcript_id "MSTRG.62843.2"; exon_number "7";
chr15	StringTie	exon	40740133	40740193	1000	-	.	gene_id "MSTRG.62843"; transcript_id "MSTRG.62843.2"; exon_number "8";
chr15	StringTie	exon	40744047	40744149	1000	-	.	gene_id "MSTRG.62843"; transcript_id "MSTRG.62843.2"; exon_number "9";
chr15	StringTie	exon	40744977	40745259	1000	-	.	gene_id "MSTRG.62843"; transcript_id "MSTRG.62843.2"; exon_number "10";
chr15	StringTie	exon	40751426	40751569	1000	-	.	gene_id "MSTRG.62843"; transcript_id "MSTRG.62843.2"; exon_number "11";
chr15	StringTie	exon	40751986	40752178	1000	-	.	gene_id "MSTRG.62843"; transcript_id "MSTRG.62843.2"; exon_number "12";
chr15	StringTie	exon	40754597	40754790	1000	-	.	gene_id "MSTRG.62843"; transcript_id "MSTRG.62843.2"; exon_number "13";
chr15	StringTie	exon	40755083	40755288	1000	-	.	gene_id "MSTRG.62843"; transcript_id "MSTRG.62843.2"; exon_number "14";
chr15	StringTie	exon	40760556	40760575	1000	-	.	gene_id "MSTRG.62843"; transcript_id "MSTRG.62843.2"; exon_number "15";
chr15	StringTie	transcript	40735827	40755262	1000	-	.	gene_id "MSTRG.62843"; transcript_id "MSTRG.62843.20";
chr15	StringTie	exon	40735827	40736594	1000	-	.	gene_id "MSTRG.62843"; transcript_id "MSTRG.62843.20"; exon_number "1";
chr15	StringTie	exon	40737124	40737204	1000	-	.	gene_id "MSTRG.62843"; transcript_id "MSTRG.62843.20"; exon_number "2";
chr15	StringTie	exon	40737288	40737341	1000	-	.	gene_id "MSTRG.62843"; transcript_id "MSTRG.62843.20"; exon_number "3";
chr15	StringTie	exon	40737628	40737726	1000	-	.	gene_id "MSTRG.62843"; transcript_id "MSTRG.62843.20"; exon_number "4";
chr15	StringTie	exon	40737965	40738042	1000	-	.	gene_id "MSTRG.62843"; transcript_id "MSTRG.62843.20"; exon_number "5";
chr15	StringTie	exon	40738501	40738576	1000	-	.	gene_id "MSTRG.62843"; transcript_id "MSTRG.62843.20"; exon_number "6";
chr15	StringTie	exon	40751426	40751670	1000	-	.	gene_id "MSTRG.62843"; transcript_id "MSTRG.62843.20"; exon_number "7";
chr15	StringTie	exon	40751986	40752178	1000	-	.	gene_id "MSTRG.62843"; transcript_id "MSTRG.62843.20"; exon_number "8";
chr15	StringTie	exon	40754597	40754790	1000	-	.	gene_id "MSTRG.62843"; transcript_id "MSTRG.62843.20"; exon_number "9";
chr15	StringTie	exon	40755199	40755262	1000	-	.	gene_id "MSTRG.62843"; transcript_id "MSTRG.62843.20"; exon_number "10";
chr15	StringTie	transcript	40735832	40755253	1000	-	.	gene_id "MSTRG.62843"; transcript_id "MSTRG.62843.21";
chr15	StringTie	exon	40735832	40736594	1000	-	.	gene_id "MSTRG.62843"; transcript_id "MSTRG.62843.21"; exon_number "1";
chr15	StringTie	exon	40737124	40737204	1000	-	.	gene_id "MSTRG.62843"; transcript_id "MSTRG.62843.21"; exon_number "2";
chr15	StringTie	exon	40737288	40737726	1000	-	.	gene_id "MSTRG.62843"; transcript_id "MSTRG.62843.21"; exon_number "3";
chr15	StringTie	exon	40737965	40738042	1000	-	.	gene_id "MSTRG.62843"; transcript_id "MSTRG.62843.21"; exon_number "4";
chr15	StringTie	exon	40738501	40738576	1000	-	.	gene_id "MSTRG.62843"; transcript_id "MSTRG.62843.21"; exon_number "5";
chr15	StringTie	exon	40740133	40740193	1000	-	.	gene_id "MSTRG.62843"; transcript_id "MSTRG.62843.21"; exon_number "6";
chr15	StringTie	exon	40751426	40751670	1000	-	.	gene_id "MSTRG.62843"; transcript_id "MSTRG.62843.21"; exon_number "7";
chr15	StringTie	exon	40751986	40752178	1000	-	.	gene_id "MSTRG.62843"; transcript_id "MSTRG.62843.21"; exon_number "8";
chr15	StringTie	exon	40754597	40754790	1000	-	.	gene_id "MSTRG.62843"; transcript_id "MSTRG.62843.21"; exon_number "9";
chr15	StringTie	exon	40755083	40755253	1000	-	.	gene_id "MSTRG.62843"; transcript_id "MSTRG.62843.21"; exon_number "10";
chr15	StringTie	transcript	40735840	40791159	1000	-	.	gene_id "MSTRG.62843"; transcript_id "MSTRG.62843.22";
chr15	StringTie	exon	40735840	40736594	1000	-	.	gene_id "MSTRG.62843"; transcript_id "MSTRG.62843.22"; exon_number "1";
chr15	StringTie	exon	40737124	40737204	1000	-	.	gene_id "MSTRG.62843"; transcript_id "MSTRG.62843.22"; exon_number "2";
chr15	StringTie	exon	40737288	40737341	1000	-	.	gene_id "MSTRG.62843"; transcript_id "MSTRG.62843.22"; exon_number "3";
chr15	StringTie	exon	40737628	40737726	1000	-	.	gene_id "MSTRG.62843"; transcript_id "MSTRG.62843.22"; exon_number "4";
chr15	StringTie	exon	40737965	40738042	1000	-	.	gene_id "MSTRG.62843"; transcript_id "MSTRG.62843.22"; exon_number "5";
chr15	StringTie	exon	40738501	40738576	1000	-	.	gene_id "MSTRG.62843"; transcript_id "MSTRG.62843.22"; exon_number "6";
chr15	StringTie	exon	40744047	40744149	1000	-	.	gene_id "MSTRG.62843"; transcript_id "MSTRG.62843.22"; exon_number "7";
chr15	StringTie	exon	40744977	40745259	1000	-	.	gene_id "MSTRG.62843"; transcript_id "MSTRG.62843.22"; exon_number "8";
chr15	StringTie	exon	40751426	40751569	1000	-	.	gene_id "MSTRG.62843"; transcript_id "MSTRG.62843.22"; exon_number "9";
chr15	StringTie	exon	40751986	40752178	1000	-	.	gene_id "MSTRG.62843"; transcript_id "MSTRG.62843.22"; exon_number "10";
chr15	StringTie	exon	40754597	40754790	1000	-	.	gene_id "MSTRG.62843"; transcript_id "MSTRG.62843.22"; exon_number "11";
chr15	StringTie	exon	40760556	40760726	1000	-	.	gene_id "MSTRG.62843"; transcript_id "MSTRG.62843.22"; exon_number "12";
chr15	StringTie	exon	40760807	40760850	1000	-	.	gene_id "MSTRG.62843"; transcript_id "MSTRG.62843.22"; exon_number "13";
chr15	StringTie	exon	40765820	40768062	1000	-	.	gene_id "MSTRG.62843"; transcript_id "MSTRG.62843.22"; exon_number "14";
chr15	StringTie	exon	40773727	40773837	1000	-	.	gene_id "MSTRG.62843"; transcript_id "MSTRG.62843.22"; exon_number "15";
chr15	StringTie	exon	40774356	40774436	1000	-	.	gene_id "MSTRG.62843"; transcript_id "MSTRG.62843.22"; exon_number "16";
chr15	StringTie	exon	40775031	40775108	1000	-	.	gene_id "MSTRG.62843"; transcript_id "MSTRG.62843.22"; exon_number "17";
chr15	StringTie	exon	40775553	40775596	1000	-	.	gene_id "MSTRG.62843"; transcript_id "MSTRG.62843.22"; exon_number "18";
chr15	StringTie	exon	40776196	40776292	1000	-	.	gene_id "MSTRG.62843"; transcript_id "MSTRG.62843.22"; exon_number "19";
chr15	StringTie	exon	40776542	40776627	1000	-	.	gene_id "MSTRG.62843"; transcript_id "MSTRG.62843.22"; exon_number "20";
chr15	StringTie	exon	40779223	40779310	1000	-	.	gene_id "MSTRG.62843"; transcript_id "MSTRG.62843.22"; exon_number "21";
chr15	StringTie	exon	40779545	40779603	1000	-	.	gene_id "MSTRG.62843"; transcript_id "MSTRG.62843.22"; exon_number "22";
chr15	StringTie	exon	40779928	40779997	1000	-	.	gene_id "MSTRG.62843"; transcript_id "MSTRG.62843.22"; exon_number "23";
chr15	StringTie	exon	40780232	40780352	1000	-	.	gene_id "MSTRG.62843"; transcript_id "MSTRG.62843.22"; exon_number "24";
chr15	StringTie	exon	40790812	40791159	1000	-	.	gene_id "MSTRG.62843"; transcript_id "MSTRG.62843.22"; exon_number "25";
chr15	StringTie	transcript	40735841	40755301	1000	-	.	gene_id "MSTRG.62843"; transcript_id "MSTRG.62843.23";
chr15	StringTie	exon	40735841	40736594	1000	-	.	gene_id "MSTRG.62843"; transcript_id "MSTRG.62843.23"; exon_number "1";
chr15	StringTie	exon	40737124	40737204	1000	-	.	gene_id "MSTRG.62843"; transcript_id "MSTRG.62843.23"; exon_number "2";
chr15	StringTie	exon	40737288	40737341	1000	-	.	gene_id "MSTRG.62843"; transcript_id "MSTRG.62843.23"; exon_number "3";
chr15	StringTie	exon	40737628	40737726	1000	-	.	gene_id "MSTRG.62843"; transcript_id "MSTRG.62843.23"; exon_number "4";
chr15	StringTie	exon	40737965	40738042	1000	-	.	gene_id "MSTRG.62843"; transcript_id "MSTRG.62843.23"; exon_number "5";
chr15	StringTie	exon	40738501	40738576	1000	-	.	gene_id "MSTRG.62843"; transcript_id "MSTRG.62843.23"; exon_number "6";
chr15	StringTie	exon	40740133	40740193	1000	-	.	gene_id "MSTRG.62843"; transcript_id "MSTRG.62843.23"; exon_number "7";
chr15	StringTie	exon	40744047	40744149	1000	-	.	gene_id "MSTRG.62843"; transcript_id "MSTRG.62843.23"; exon_number "8";
chr15	StringTie	exon	40744977	40745259	1000	-	.	gene_id "MSTRG.62843"; transcript_id "MSTRG.62843.23"; exon_number "9";
chr15	StringTie	exon	40749256	40751569	1000	-	.	gene_id "MSTRG.62843"; transcript_id "MSTRG.62843.23"; exon_number "10";
chr15	StringTie	exon	40751986	40752178	1000	-	.	gene_id "MSTRG.62843"; transcript_id "MSTRG.62843.23"; exon_number "11";
chr15	StringTie	exon	40754597	40754790	1000	-	.	gene_id "MSTRG.62843"; transcript_id "MSTRG.62843.23"; exon_number "12";
chr15	StringTie	exon	40755199	40755301	1000	-	.	gene_id "MSTRG.62843"; transcript_id "MSTRG.62843.23"; exon_number "13";
chr15	StringTie	transcript	40735853	40755336	1000	-	.	gene_id "MSTRG.62843"; transcript_id "MSTRG.62843.24";
chr15	StringTie	exon	40735853	40736594	1000	-	.	gene_id "MSTRG.62843"; transcript_id "MSTRG.62843.24"; exon_number "1";
chr15	StringTie	exon	40737124	40737204	1000	-	.	gene_id "MSTRG.62843"; transcript_id "MSTRG.62843.24"; exon_number "2";
chr15	StringTie	exon	40737288	40737317	1000	-	.	gene_id "MSTRG.62843"; transcript_id "MSTRG.62843.24"; exon_number "3";
chr15	StringTie	exon	40737631	40737726	1000	-	.	gene_id "MSTRG.62843"; transcript_id "MSTRG.62843.24"; exon_number "4";
chr15	StringTie	exon	40737965	40738042	1000	-	.	gene_id "MSTRG.62843"; transcript_id "MSTRG.62843.24"; exon_number "5";
chr15	StringTie	exon	40738501	40738576	1000	-	.	gene_id "MSTRG.62843"; transcript_id "MSTRG.62843.24"; exon_number "6";
chr15	StringTie	exon	40740133	40740193	1000	-	.	gene_id "MSTRG.62843"; transcript_id "MSTRG.62843.24"; exon_number "7";
chr15	StringTie	exon	40744047	40744149	1000	-	.	gene_id "MSTRG.62843"; transcript_id "MSTRG.62843.24"; exon_number "8";
chr15	StringTie	exon	40744977	40745259	1000	-	.	gene_id "MSTRG.62843"; transcript_id "MSTRG.62843.24"; exon_number "9";
chr15	StringTie	exon	40751426	40751569	1000	-	.	gene_id "MSTRG.62843"; transcript_id "MSTRG.62843.24"; exon_number "10";
chr15	StringTie	exon	40751986	40752178	1000	-	.	gene_id "MSTRG.62843"; transcript_id "MSTRG.62843.24"; exon_number "11";
chr15	StringTie	exon	40754597	40754790	1000	-	.	gene_id "MSTRG.62843"; transcript_id "MSTRG.62843.24"; exon_number "12";
chr15	StringTie	exon	40755199	40755336	1000	-	.	gene_id "MSTRG.62843"; transcript_id "MSTRG.62843.24"; exon_number "13";
chr15	StringTie	transcript	40735871	40756045	1000	-	.	gene_id "MSTRG.62843"; transcript_id "MSTRG.62843.25";
chr15	StringTie	exon	40735871	40736594	1000	-	.	gene_id "MSTRG.62843"; transcript_id "MSTRG.62843.25"; exon_number "1";
chr15	StringTie	exon	40737124	40737204	1000	-	.	gene_id "MSTRG.62843"; transcript_id "MSTRG.62843.25"; exon_number "2";
chr15	StringTie	exon	40737288	40737341	1000	-	.	gene_id "MSTRG.62843"; transcript_id "MSTRG.62843.25"; exon_number "3";
chr15	StringTie	exon	40737628	40737726	1000	-	.	gene_id "MSTRG.62843"; transcript_id "MSTRG.62843.25"; exon_number "4";
chr15	StringTie	exon	40737965	40738042	1000	-	.	gene_id "MSTRG.62843"; transcript_id "MSTRG.62843.25"; exon_number "5";
chr15	StringTie	exon	40738501	40738576	1000	-	.	gene_id "MSTRG.62843"; transcript_id "MSTRG.62843.25"; exon_number "6";
chr15	StringTie	exon	40740133	40740193	1000	-	.	gene_id "MSTRG.62843"; transcript_id "MSTRG.62843.25"; exon_number "7";
chr15	StringTie	exon	40744047	40744149	1000	-	.	gene_id "MSTRG.62843"; transcript_id "MSTRG.62843.25"; exon_number "8";
chr15	StringTie	exon	40744977	40745248	1000	-	.	gene_id "MSTRG.62843"; transcript_id "MSTRG.62843.25"; exon_number "9";
chr15	StringTie	exon	40751426	40751569	1000	-	.	gene_id "MSTRG.62843"; transcript_id "MSTRG.62843.25"; exon_number "10";
chr15	StringTie	exon	40751986	40752178	1000	-	.	gene_id "MSTRG.62843"; transcript_id "MSTRG.62843.25"; exon_number "11";
chr15	StringTie	exon	40754597	40754790	1000	-	.	gene_id "MSTRG.62843"; transcript_id "MSTRG.62843.25"; exon_number "12";
chr15	StringTie	exon	40755199	40756045	1000	-	.	gene_id "MSTRG.62843"; transcript_id "MSTRG.62843.25"; exon_number "13";
chr15	StringTie	transcript	40735873	40756098	1000	-	.	gene_id "MSTRG.62843"; transcript_id "MSTRG.62843.26";
chr15	StringTie	exon	40735873	40736594	1000	-	.	gene_id "MSTRG.62843"; transcript_id "MSTRG.62843.26"; exon_number "1";
chr15	StringTie	exon	40737124	40737204	1000	-	.	gene_id "MSTRG.62843"; transcript_id "MSTRG.62843.26"; exon_number "2";
chr15	StringTie	exon	40737288	40737341	1000	-	.	gene_id "MSTRG.62843"; transcript_id "MSTRG.62843.26"; exon_number "3";
chr15	StringTie	exon	40737628	40737726	1000	-	.	gene_id "MSTRG.62843"; transcript_id "MSTRG.62843.26"; exon_number "4";
chr15	StringTie	exon	40737965	40738042	1000	-	.	gene_id "MSTRG.62843"; transcript_id "MSTRG.62843.26"; exon_number "5";
chr15	StringTie	exon	40738501	40738576	1000	-	.	gene_id "MSTRG.62843"; transcript_id "MSTRG.62843.26"; exon_number "6";
chr15	StringTie	exon	40740133	40740193	1000	-	.	gene_id "MSTRG.62843"; transcript_id "MSTRG.62843.26"; exon_number "7";
chr15	StringTie	exon	40744047	40744149	1000	-	.	gene_id "MSTRG.62843"; transcript_id "MSTRG.62843.26"; exon_number "8";
chr15	StringTie	exon	40744977	40745259	1000	-	.	gene_id "MSTRG.62843"; transcript_id "MSTRG.62843.26"; exon_number "9";
chr15	StringTie	exon	40749256	40749344	1000	-	.	gene_id "MSTRG.62843"; transcript_id "MSTRG.62843.26"; exon_number "10";
chr15	StringTie	exon	40751426	40751569	1000	-	.	gene_id "MSTRG.62843"; transcript_id "MSTRG.62843.26"; exon_number "11";
chr15	StringTie	exon	40751986	40752178	1000	-	.	gene_id "MSTRG.62843"; transcript_id "MSTRG.62843.26"; exon_number "12";
chr15	StringTie	exon	40754597	40754790	1000	-	.	gene_id "MSTRG.62843"; transcript_id "MSTRG.62843.26"; exon_number "13";
chr15	StringTie	exon	40755199	40756098	1000	-	.	gene_id "MSTRG.62843"; transcript_id "MSTRG.62843.26"; exon_number "14";
chr15	StringTie	transcript	40735879	40807673	1000	-	.	gene_id "MSTRG.62843"; transcript_id "MSTRG.62843.27";
chr15	StringTie	exon	40735879	40736594	1000	-	.	gene_id "MSTRG.62843"; transcript_id "MSTRG.62843.27"; exon_number "1";
chr15	StringTie	exon	40737124	40737204	1000	-	.	gene_id "MSTRG.62843"; transcript_id "MSTRG.62843.27"; exon_number "2";
chr15	StringTie	exon	40737288	40737341	1000	-	.	gene_id "MSTRG.62843"; transcript_id "MSTRG.62843.27"; exon_number "3";
chr15	StringTie	exon	40737628	40737726	1000	-	.	gene_id "MSTRG.62843"; transcript_id "MSTRG.62843.27"; exon_number "4";
chr15	StringTie	exon	40737965	40738042	1000	-	.	gene_id "MSTRG.62843"; transcript_id "MSTRG.62843.27"; exon_number "5";
chr15	StringTie	exon	40738501	40738576	1000	-	.	gene_id "MSTRG.62843"; transcript_id "MSTRG.62843.27"; exon_number "6";
chr15	StringTie	exon	40740133	40740193	1000	-	.	gene_id "MSTRG.62843"; transcript_id "MSTRG.62843.27"; exon_number "7";
chr15	StringTie	exon	40744047	40744149	1000	-	.	gene_id "MSTRG.62843"; transcript_id "MSTRG.62843.27"; exon_number "8";
chr15	StringTie	exon	40744977	40745259	1000	-	.	gene_id "MSTRG.62843"; transcript_id "MSTRG.62843.27"; exon_number "9";
chr15	StringTie	exon	40751426	40751569	1000	-	.	gene_id "MSTRG.62843"; transcript_id "MSTRG.62843.27"; exon_number "10";
chr15	StringTie	exon	40751986	40752178	1000	-	.	gene_id "MSTRG.62843"; transcript_id "MSTRG.62843.27"; exon_number "11";
chr15	StringTie	exon	40754597	40754790	1000	-	.	gene_id "MSTRG.62843"; transcript_id "MSTRG.62843.27"; exon_number "12";
chr15	StringTie	exon	40765820	40768062	1000	-	.	gene_id "MSTRG.62843"; transcript_id "MSTRG.62843.27"; exon_number "13";
chr15	StringTie	exon	40773727	40773837	1000	-	.	gene_id "MSTRG.62843"; transcript_id "MSTRG.62843.27"; exon_number "14";
chr15	StringTie	exon	40774356	40774436	1000	-	.	gene_id "MSTRG.62843"; transcript_id "MSTRG.62843.27"; exon_number "15";
chr15	StringTie	exon	40775031	40775108	1000	-	.	gene_id "MSTRG.62843"; transcript_id "MSTRG.62843.27"; exon_number "16";
chr15	StringTie	exon	40775553	40775596	1000	-	.	gene_id "MSTRG.62843"; transcript_id "MSTRG.62843.27"; exon_number "17";
chr15	StringTie	exon	40776196	40776292	1000	-	.	gene_id "MSTRG.62843"; transcript_id "MSTRG.62843.27"; exon_number "18";
chr15	StringTie	exon	40776542	40776627	1000	-	.	gene_id "MSTRG.62843"; transcript_id "MSTRG.62843.27"; exon_number "19";
chr15	StringTie	exon	40779223	40779310	1000	-	.	gene_id "MSTRG.62843"; transcript_id "MSTRG.62843.27"; exon_number "20";
chr15	StringTie	exon	40779545	40779603	1000	-	.	gene_id "MSTRG.62843"; transcript_id "MSTRG.62843.27"; exon_number "21";
chr15	StringTie	exon	40779928	40779997	1000	-	.	gene_id "MSTRG.62843"; transcript_id "MSTRG.62843.27"; exon_number "22";
chr15	StringTie	exon	40807369	40807466	1000	-	.	gene_id "MSTRG.62843"; transcript_id "MSTRG.62843.27"; exon_number "23";
chr15	StringTie	exon	40807592	40807673	1000	-	.	gene_id "MSTRG.62843"; transcript_id "MSTRG.62843.27"; exon_number "24";
chr15	StringTie	transcript	40735884	40752178	1000	-	.	gene_id "MSTRG.62843"; transcript_id "MSTRG.62843.28";
chr15	StringTie	exon	40735884	40736594	1000	-	.	gene_id "MSTRG.62843"; transcript_id "MSTRG.62843.28"; exon_number "1";
chr15	StringTie	exon	40737124	40737341	1000	-	.	gene_id "MSTRG.62843"; transcript_id "MSTRG.62843.28"; exon_number "2";
chr15	StringTie	exon	40737628	40737726	1000	-	.	gene_id "MSTRG.62843"; transcript_id "MSTRG.62843.28"; exon_number "3";
chr15	StringTie	exon	40737965	40738042	1000	-	.	gene_id "MSTRG.62843"; transcript_id "MSTRG.62843.28"; exon_number "4";
chr15	StringTie	exon	40745120	40745259	1000	-	.	gene_id "MSTRG.62843"; transcript_id "MSTRG.62843.28"; exon_number "5";
chr15	StringTie	exon	40751426	40751569	1000	-	.	gene_id "MSTRG.62843"; transcript_id "MSTRG.62843.28"; exon_number "6";
chr15	StringTie	exon	40751986	40752178	1000	-	.	gene_id "MSTRG.62843"; transcript_id "MSTRG.62843.28"; exon_number "7";
chr15	StringTie	transcript	40735884	40755255	1000	-	.	gene_id "MSTRG.62843"; transcript_id "MSTRG.62843.29";
chr15	StringTie	exon	40735884	40736594	1000	-	.	gene_id "MSTRG.62843"; transcript_id "MSTRG.62843.29"; exon_number "1";
chr15	StringTie	exon	40737124	40737204	1000	-	.	gene_id "MSTRG.62843"; transcript_id "MSTRG.62843.29"; exon_number "2";
chr15	StringTie	exon	40737288	40737341	1000	-	.	gene_id "MSTRG.62843"; transcript_id "MSTRG.62843.29"; exon_number "3";
chr15	StringTie	exon	40737628	40737726	1000	-	.	gene_id "MSTRG.62843"; transcript_id "MSTRG.62843.29"; exon_number "4";
chr15	StringTie	exon	40737965	40738042	1000	-	.	gene_id "MSTRG.62843"; transcript_id "MSTRG.62843.29"; exon_number "5";
chr15	StringTie	exon	40738501	40738576	1000	-	.	gene_id "MSTRG.62843"; transcript_id "MSTRG.62843.29"; exon_number "6";
chr15	StringTie	exon	40740133	40740193	1000	-	.	gene_id "MSTRG.62843"; transcript_id "MSTRG.62843.29"; exon_number "7";
chr15	StringTie	exon	40744047	40744149	1000	-	.	gene_id "MSTRG.62843"; transcript_id "MSTRG.62843.29"; exon_number "8";
chr15	StringTie	exon	40745021	40745259	1000	-	.	gene_id "MSTRG.62843"; transcript_id "MSTRG.62843.29"; exon_number "9";
chr15	StringTie	exon	40751426	40751569	1000	-	.	gene_id "MSTRG.62843"; transcript_id "MSTRG.62843.29"; exon_number "10";
chr15	StringTie	exon	40751986	40752178	1000	-	.	gene_id "MSTRG.62843"; transcript_id "MSTRG.62843.29"; exon_number "11";
chr15	StringTie	exon	40754597	40754790	1000	-	.	gene_id "MSTRG.62843"; transcript_id "MSTRG.62843.29"; exon_number "12";
chr15	StringTie	exon	40755199	40755255	1000	-	.	gene_id "MSTRG.62843"; transcript_id "MSTRG.62843.29"; exon_number "13";
chr15	StringTie	transcript	40734103	40756047	1000	-	.	gene_id "MSTRG.62843"; transcript_id "MSTRG.62843.3";
chr15	StringTie	exon	40734103	40734357	1000	-	.	gene_id "MSTRG.62843"; transcript_id "MSTRG.62843.3"; exon_number "1";
chr15	StringTie	exon	40736499	40736594	1000	-	.	gene_id "MSTRG.62843"; transcript_id "MSTRG.62843.3"; exon_number "2";
chr15	StringTie	exon	40737124	40737204	1000	-	.	gene_id "MSTRG.62843"; transcript_id "MSTRG.62843.3"; exon_number "3";
chr15	StringTie	exon	40737288	40737341	1000	-	.	gene_id "MSTRG.62843"; transcript_id "MSTRG.62843.3"; exon_number "4";
chr15	StringTie	exon	40737628	40737726	1000	-	.	gene_id "MSTRG.62843"; transcript_id "MSTRG.62843.3"; exon_number "5";
chr15	StringTie	exon	40737965	40738042	1000	-	.	gene_id "MSTRG.62843"; transcript_id "MSTRG.62843.3"; exon_number "6";
chr15	StringTie	exon	40738501	40738576	1000	-	.	gene_id "MSTRG.62843"; transcript_id "MSTRG.62843.3"; exon_number "7";
chr15	StringTie	exon	40740133	40740193	1000	-	.	gene_id "MSTRG.62843"; transcript_id "MSTRG.62843.3"; exon_number "8";
chr15	StringTie	exon	40744047	40744149	1000	-	.	gene_id "MSTRG.62843"; transcript_id "MSTRG.62843.3"; exon_number "9";
chr15	StringTie	exon	40744977	40745259	1000	-	.	gene_id "MSTRG.62843"; transcript_id "MSTRG.62843.3"; exon_number "10";
chr15	StringTie	exon	40751426	40751569	1000	-	.	gene_id "MSTRG.62843"; transcript_id "MSTRG.62843.3"; exon_number "11";
chr15	StringTie	exon	40751986	40752178	1000	-	.	gene_id "MSTRG.62843"; transcript_id "MSTRG.62843.3"; exon_number "12";
chr15	StringTie	exon	40754597	40754790	1000	-	.	gene_id "MSTRG.62843"; transcript_id "MSTRG.62843.3"; exon_number "13";
chr15	StringTie	exon	40755199	40756047	1000	-	.	gene_id "MSTRG.62843"; transcript_id "MSTRG.62843.3"; exon_number "14";
chr15	StringTie	transcript	40735885	40755864	1000	-	.	gene_id "MSTRG.62843"; transcript_id "MSTRG.62843.31";
chr15	StringTie	exon	40735885	40736594	1000	-	.	gene_id "MSTRG.62843"; transcript_id "MSTRG.62843.31"; exon_number "1";
chr15	StringTie	exon	40737124	40737204	1000	-	.	gene_id "MSTRG.62843"; transcript_id "MSTRG.62843.31"; exon_number "2";
chr15	StringTie	exon	40737288	40737341	1000	-	.	gene_id "MSTRG.62843"; transcript_id "MSTRG.62843.31"; exon_number "3";
chr15	StringTie	exon	40737628	40737726	1000	-	.	gene_id "MSTRG.62843"; transcript_id "MSTRG.62843.31"; exon_number "4";
chr15	StringTie	exon	40737965	40738042	1000	-	.	gene_id "MSTRG.62843"; transcript_id "MSTRG.62843.31"; exon_number "5";
chr15	StringTie	exon	40738501	40738576	1000	-	.	gene_id "MSTRG.62843"; transcript_id "MSTRG.62843.31"; exon_number "6";
chr15	StringTie	exon	40740133	40740193	1000	-	.	gene_id "MSTRG.62843"; transcript_id "MSTRG.62843.31"; exon_number "7";
chr15	StringTie	exon	40744047	40744149	1000	-	.	gene_id "MSTRG.62843"; transcript_id "MSTRG.62843.31"; exon_number "8";
chr15	StringTie	exon	40744977	40745248	1000	-	.	gene_id "MSTRG.62843"; transcript_id "MSTRG.62843.31"; exon_number "9";
chr15	StringTie	exon	40751426	40751569	1000	-	.	gene_id "MSTRG.62843"; transcript_id "MSTRG.62843.31"; exon_number "10";
chr15	StringTie	exon	40751986	40752178	1000	-	.	gene_id "MSTRG.62843"; transcript_id "MSTRG.62843.31"; exon_number "11";
chr15	StringTie	exon	40754597	40754790	1000	-	.	gene_id "MSTRG.62843"; transcript_id "MSTRG.62843.31"; exon_number "12";
chr15	StringTie	exon	40755083	40755864	1000	-	.	gene_id "MSTRG.62843"; transcript_id "MSTRG.62843.31"; exon_number "13";
chr15	StringTie	transcript	40735886	40808121	1000	-	.	gene_id "MSTRG.62843"; transcript_id "MSTRG.62843.33";
chr15	StringTie	exon	40735886	40736594	1000	-	.	gene_id "MSTRG.62843"; transcript_id "MSTRG.62843.33"; exon_number "1";
chr15	StringTie	exon	40737124	40737204	1000	-	.	gene_id "MSTRG.62843"; transcript_id "MSTRG.62843.33"; exon_number "2";
chr15	StringTie	exon	40737288	40737341	1000	-	.	gene_id "MSTRG.62843"; transcript_id "MSTRG.62843.33"; exon_number "3";
chr15	StringTie	exon	40737628	40737726	1000	-	.	gene_id "MSTRG.62843"; transcript_id "MSTRG.62843.33"; exon_number "4";
chr15	StringTie	exon	40737965	40738042	1000	-	.	gene_id "MSTRG.62843"; transcript_id "MSTRG.62843.33"; exon_number "5";
chr15	StringTie	exon	40738501	40738576	1000	-	.	gene_id "MSTRG.62843"; transcript_id "MSTRG.62843.33"; exon_number "6";
chr15	StringTie	exon	40740133	40740193	1000	-	.	gene_id "MSTRG.62843"; transcript_id "MSTRG.62843.33"; exon_number "7";
chr15	StringTie	exon	40744047	40744149	1000	-	.	gene_id "MSTRG.62843"; transcript_id "MSTRG.62843.33"; exon_number "8";
chr15	StringTie	exon	40744977	40751569	1000	-	.	gene_id "MSTRG.62843"; transcript_id "MSTRG.62843.33"; exon_number "9";
chr15	StringTie	exon	40751986	40752178	1000	-	.	gene_id "MSTRG.62843"; transcript_id "MSTRG.62843.33"; exon_number "10";
chr15	StringTie	exon	40754597	40754790	1000	-	.	gene_id "MSTRG.62843"; transcript_id "MSTRG.62843.33"; exon_number "11";
chr15	StringTie	exon	40760556	40760726	1000	-	.	gene_id "MSTRG.62843"; transcript_id "MSTRG.62843.33"; exon_number "12";
chr15	StringTie	exon	40765820	40768062	1000	-	.	gene_id "MSTRG.62843"; transcript_id "MSTRG.62843.33"; exon_number "13";
chr15	StringTie	exon	40773727	40773837	1000	-	.	gene_id "MSTRG.62843"; transcript_id "MSTRG.62843.33"; exon_number "14";
chr15	StringTie	exon	40774356	40774436	1000	-	.	gene_id "MSTRG.62843"; transcript_id "MSTRG.62843.33"; exon_number "15";
chr15	StringTie	exon	40775031	40775108	1000	-	.	gene_id "MSTRG.62843"; transcript_id "MSTRG.62843.33"; exon_number "16";
chr15	StringTie	exon	40775553	40775596	1000	-	.	gene_id "MSTRG.62843"; transcript_id "MSTRG.62843.33"; exon_number "17";
chr15	StringTie	exon	40776196	40776292	1000	-	.	gene_id "MSTRG.62843"; transcript_id "MSTRG.62843.33"; exon_number "18";
chr15	StringTie	exon	40776542	40776627	1000	-	.	gene_id "MSTRG.62843"; transcript_id "MSTRG.62843.33"; exon_number "19";
chr15	StringTie	exon	40779223	40779310	1000	-	.	gene_id "MSTRG.62843"; transcript_id "MSTRG.62843.33"; exon_number "20";
chr15	StringTie	exon	40779545	40779603	1000	-	.	gene_id "MSTRG.62843"; transcript_id "MSTRG.62843.33"; exon_number "21";
chr15	StringTie	exon	40779928	40779997	1000	-	.	gene_id "MSTRG.62843"; transcript_id "MSTRG.62843.33"; exon_number "22";
chr15	StringTie	exon	40780093	40780352	1000	-	.	gene_id "MSTRG.62843"; transcript_id "MSTRG.62843.33"; exon_number "23";
chr15	StringTie	exon	40790857	40791842	1000	-	.	gene_id "MSTRG.62843"; transcript_id "MSTRG.62843.33"; exon_number "24";
chr15	StringTie	exon	40807369	40808121	1000	-	.	gene_id "MSTRG.62843"; transcript_id "MSTRG.62843.33"; exon_number "25";
chr15	StringTie	transcript	40735886	40755287	1000	-	.	gene_id "MSTRG.62843"; transcript_id "MSTRG.62843.34";
chr15	StringTie	exon	40735886	40736594	1000	-	.	gene_id "MSTRG.62843"; transcript_id "MSTRG.62843.34"; exon_number "1";
chr15	StringTie	exon	40737124	40737204	1000	-	.	gene_id "MSTRG.62843"; transcript_id "MSTRG.62843.34"; exon_number "2";
chr15	StringTie	exon	40737288	40737726	1000	-	.	gene_id "MSTRG.62843"; transcript_id "MSTRG.62843.34"; exon_number "3";
chr15	StringTie	exon	40737965	40738042	1000	-	.	gene_id "MSTRG.62843"; transcript_id "MSTRG.62843.34"; exon_number "4";
chr15	StringTie	exon	40738501	40738576	1000	-	.	gene_id "MSTRG.62843"; transcript_id "MSTRG.62843.34"; exon_number "5";
chr15	StringTie	exon	40740133	40740193	1000	-	.	gene_id "MSTRG.62843"; transcript_id "MSTRG.62843.34"; exon_number "6";
chr15	StringTie	exon	40744047	40744149	1000	-	.	gene_id "MSTRG.62843"; transcript_id "MSTRG.62843.34"; exon_number "7";
chr15	StringTie	exon	40744977	40745259	1000	-	.	gene_id "MSTRG.62843"; transcript_id "MSTRG.62843.34"; exon_number "8";
chr15	StringTie	exon	40751426	40751670	1000	-	.	gene_id "MSTRG.62843"; transcript_id "MSTRG.62843.34"; exon_number "9";
chr15	StringTie	exon	40751986	40752178	1000	-	.	gene_id "MSTRG.62843"; transcript_id "MSTRG.62843.34"; exon_number "10";
chr15	StringTie	exon	40754597	40754790	1000	-	.	gene_id "MSTRG.62843"; transcript_id "MSTRG.62843.34"; exon_number "11";
chr15	StringTie	exon	40755199	40755287	1000	-	.	gene_id "MSTRG.62843"; transcript_id "MSTRG.62843.34"; exon_number "12";
chr15	StringTie	transcript	40735886	40755298	1000	-	.	gene_id "MSTRG.62843"; transcript_id "MSTRG.62843.35";
chr15	StringTie	exon	40735886	40736621	1000	-	.	gene_id "MSTRG.62843"; transcript_id "MSTRG.62843.35"; exon_number "1";
chr15	StringTie	exon	40737124	40737204	1000	-	.	gene_id "MSTRG.62843"; transcript_id "MSTRG.62843.35"; exon_number "2";
chr15	StringTie	exon	40737288	40737341	1000	-	.	gene_id "MSTRG.62843"; transcript_id "MSTRG.62843.35"; exon_number "3";
chr15	StringTie	exon	40737628	40737726	1000	-	.	gene_id "MSTRG.62843"; transcript_id "MSTRG.62843.35"; exon_number "4";
chr15	StringTie	exon	40737965	40738042	1000	-	.	gene_id "MSTRG.62843"; transcript_id "MSTRG.62843.35"; exon_number "5";
chr15	StringTie	exon	40738501	40738576	1000	-	.	gene_id "MSTRG.62843"; transcript_id "MSTRG.62843.35"; exon_number "6";
chr15	StringTie	exon	40740133	40740193	1000	-	.	gene_id "MSTRG.62843"; transcript_id "MSTRG.62843.35"; exon_number "7";
chr15	StringTie	exon	40744047	40744149	1000	-	.	gene_id "MSTRG.62843"; transcript_id "MSTRG.62843.35"; exon_number "8";
chr15	StringTie	exon	40744977	40745259	1000	-	.	gene_id "MSTRG.62843"; transcript_id "MSTRG.62843.35"; exon_number "9";
chr15	StringTie	exon	40751426	40751569	1000	-	.	gene_id "MSTRG.62843"; transcript_id "MSTRG.62843.35"; exon_number "10";
chr15	StringTie	exon	40751986	40752178	1000	-	.	gene_id "MSTRG.62843"; transcript_id "MSTRG.62843.35"; exon_number "11";
chr15	StringTie	exon	40754597	40754790	1000	-	.	gene_id "MSTRG.62843"; transcript_id "MSTRG.62843.35"; exon_number "12";
chr15	StringTie	exon	40755199	40755298	1000	-	.	gene_id "MSTRG.62843"; transcript_id "MSTRG.62843.35"; exon_number "13";
chr15	StringTie	transcript	40735887	40755336	1000	-	.	gene_id "MSTRG.62843"; transcript_id "MSTRG.62843.36";
chr15	StringTie	exon	40735887	40736285	1000	-	.	gene_id "MSTRG.62843"; transcript_id "MSTRG.62843.36"; exon_number "1";
chr15	StringTie	exon	40736313	40736594	1000	-	.	gene_id "MSTRG.62843"; transcript_id "MSTRG.62843.36"; exon_number "2";
chr15	StringTie	exon	40737124	40737204	1000	-	.	gene_id "MSTRG.62843"; transcript_id "MSTRG.62843.36"; exon_number "3";
chr15	StringTie	exon	40737288	40737341	1000	-	.	gene_id "MSTRG.62843"; transcript_id "MSTRG.62843.36"; exon_number "4";
chr15	StringTie	exon	40737628	40737726	1000	-	.	gene_id "MSTRG.62843"; transcript_id "MSTRG.62843.36"; exon_number "5";
chr15	StringTie	exon	40737965	40738042	1000	-	.	gene_id "MSTRG.62843"; transcript_id "MSTRG.62843.36"; exon_number "6";
chr15	StringTie	exon	40738501	40738576	1000	-	.	gene_id "MSTRG.62843"; transcript_id "MSTRG.62843.36"; exon_number "7";
chr15	StringTie	exon	40740133	40740193	1000	-	.	gene_id "MSTRG.62843"; transcript_id "MSTRG.62843.36"; exon_number "8";
chr15	StringTie	exon	40744047	40744149	1000	-	.	gene_id "MSTRG.62843"; transcript_id "MSTRG.62843.36"; exon_number "9";
chr15	StringTie	exon	40744977	40745259	1000	-	.	gene_id "MSTRG.62843"; transcript_id "MSTRG.62843.36"; exon_number "10";
chr15	StringTie	exon	40751426	40751569	1000	-	.	gene_id "MSTRG.62843"; transcript_id "MSTRG.62843.36"; exon_number "11";
chr15	StringTie	exon	40751986	40752178	1000	-	.	gene_id "MSTRG.62843"; transcript_id "MSTRG.62843.36"; exon_number "12";
chr15	StringTie	exon	40754597	40754790	1000	-	.	gene_id "MSTRG.62843"; transcript_id "MSTRG.62843.36"; exon_number "13";
chr15	StringTie	exon	40755199	40755336	1000	-	.	gene_id "MSTRG.62843"; transcript_id "MSTRG.62843.36"; exon_number "14";
chr15	StringTie	transcript	40736338	40755849	1000	-	.	gene_id "MSTRG.62843"; transcript_id "MSTRG.62843.39";
chr15	StringTie	exon	40736338	40736594	1000	-	.	gene_id "MSTRG.62843"; transcript_id "MSTRG.62843.39"; exon_number "1";
chr15	StringTie	exon	40737124	40737726	1000	-	.	gene_id "MSTRG.62843"; transcript_id "MSTRG.62843.39"; exon_number "2";
chr15	StringTie	exon	40737965	40738042	1000	-	.	gene_id "MSTRG.62843"; transcript_id "MSTRG.62843.39"; exon_number "3";
chr15	StringTie	exon	40738501	40738576	1000	-	.	gene_id "MSTRG.62843"; transcript_id "MSTRG.62843.39"; exon_number "4";
chr15	StringTie	exon	40740133	40740193	1000	-	.	gene_id "MSTRG.62843"; transcript_id "MSTRG.62843.39"; exon_number "5";
chr15	StringTie	exon	40744047	40744149	1000	-	.	gene_id "MSTRG.62843"; transcript_id "MSTRG.62843.39"; exon_number "6";
chr15	StringTie	exon	40744977	40745259	1000	-	.	gene_id "MSTRG.62843"; transcript_id "MSTRG.62843.39"; exon_number "7";
chr15	StringTie	exon	40751317	40751569	1000	-	.	gene_id "MSTRG.62843"; transcript_id "MSTRG.62843.39"; exon_number "8";
chr15	StringTie	exon	40751986	40752178	1000	-	.	gene_id "MSTRG.62843"; transcript_id "MSTRG.62843.39"; exon_number "9";
chr15	StringTie	exon	40754597	40754790	1000	-	.	gene_id "MSTRG.62843"; transcript_id "MSTRG.62843.39"; exon_number "10";
chr15	StringTie	exon	40755083	40755849	1000	-	.	gene_id "MSTRG.62843"; transcript_id "MSTRG.62843.39"; exon_number "11";
chr15	StringTie	transcript	40734577	40755931	1000	-	.	gene_id "MSTRG.62843"; transcript_id "MSTRG.62843.4";
chr15	StringTie	exon	40734577	40736594	1000	-	.	gene_id "MSTRG.62843"; transcript_id "MSTRG.62843.4"; exon_number "1";
chr15	StringTie	exon	40737124	40737204	1000	-	.	gene_id "MSTRG.62843"; transcript_id "MSTRG.62843.4"; exon_number "2";
chr15	StringTie	exon	40737288	40737341	1000	-	.	gene_id "MSTRG.62843"; transcript_id "MSTRG.62843.4"; exon_number "3";
chr15	StringTie	exon	40737628	40737726	1000	-	.	gene_id "MSTRG.62843"; transcript_id "MSTRG.62843.4"; exon_number "4";
chr15	StringTie	exon	40737965	40738042	1000	-	.	gene_id "MSTRG.62843"; transcript_id "MSTRG.62843.4"; exon_number "5";
chr15	StringTie	exon	40738501	40738576	1000	-	.	gene_id "MSTRG.62843"; transcript_id "MSTRG.62843.4"; exon_number "6";
chr15	StringTie	exon	40740133	40740193	1000	-	.	gene_id "MSTRG.62843"; transcript_id "MSTRG.62843.4"; exon_number "7";
chr15	StringTie	exon	40744047	40744149	1000	-	.	gene_id "MSTRG.62843"; transcript_id "MSTRG.62843.4"; exon_number "8";
chr15	StringTie	exon	40744977	40745259	1000	-	.	gene_id "MSTRG.62843"; transcript_id "MSTRG.62843.4"; exon_number "9";
chr15	StringTie	exon	40751426	40751501	1000	-	.	gene_id "MSTRG.62843"; transcript_id "MSTRG.62843.4"; exon_number "10";
chr15	StringTie	exon	40751542	40751569	1000	-	.	gene_id "MSTRG.62843"; transcript_id "MSTRG.62843.4"; exon_number "11";
chr15	StringTie	exon	40751986	40752178	1000	-	.	gene_id "MSTRG.62843"; transcript_id "MSTRG.62843.4"; exon_number "12";
chr15	StringTie	exon	40754597	40754790	1000	-	.	gene_id "MSTRG.62843"; transcript_id "MSTRG.62843.4"; exon_number "13";
chr15	StringTie	exon	40755199	40755931	1000	-	.	gene_id "MSTRG.62843"; transcript_id "MSTRG.62843.4"; exon_number "14";
chr15	StringTie	transcript	40760586	40808124	1000	-	.	gene_id "MSTRG.62843"; transcript_id "MSTRG.62843.47";
chr15	StringTie	exon	40760586	40760726	1000	-	.	gene_id "MSTRG.62843"; transcript_id "MSTRG.62843.47"; exon_number "1";
chr15	StringTie	exon	40760807	40760850	1000	-	.	gene_id "MSTRG.62843"; transcript_id "MSTRG.62843.47"; exon_number "2";
chr15	StringTie	exon	40765820	40768062	1000	-	.	gene_id "MSTRG.62843"; transcript_id "MSTRG.62843.47"; exon_number "3";
chr15	StringTie	exon	40773727	40773837	1000	-	.	gene_id "MSTRG.62843"; transcript_id "MSTRG.62843.47"; exon_number "4";
chr15	StringTie	exon	40774356	40774436	1000	-	.	gene_id "MSTRG.62843"; transcript_id "MSTRG.62843.47"; exon_number "5";
chr15	StringTie	exon	40775031	40775108	1000	-	.	gene_id "MSTRG.62843"; transcript_id "MSTRG.62843.47"; exon_number "6";
chr15	StringTie	exon	40775553	40775596	1000	-	.	gene_id "MSTRG.62843"; transcript_id "MSTRG.62843.47"; exon_number "7";
chr15	StringTie	exon	40776196	40776292	1000	-	.	gene_id "MSTRG.62843"; transcript_id "MSTRG.62843.47"; exon_number "8";
chr15	StringTie	exon	40776542	40776627	1000	-	.	gene_id "MSTRG.62843"; transcript_id "MSTRG.62843.47"; exon_number "9";
chr15	StringTie	exon	40779223	40779310	1000	-	.	gene_id "MSTRG.62843"; transcript_id "MSTRG.62843.47"; exon_number "10";
chr15	StringTie	exon	40779545	40779603	1000	-	.	gene_id "MSTRG.62843"; transcript_id "MSTRG.62843.47"; exon_number "11";
chr15	StringTie	exon	40779928	40779997	1000	-	.	gene_id "MSTRG.62843"; transcript_id "MSTRG.62843.47"; exon_number "12";
chr15	StringTie	exon	40792453	40792856	1000	-	.	gene_id "MSTRG.62843"; transcript_id "MSTRG.62843.47"; exon_number "13";
chr15	StringTie	exon	40807369	40808124	1000	-	.	gene_id "MSTRG.62843"; transcript_id "MSTRG.62843.47"; exon_number "14";
chr15	StringTie	transcript	40760822	40789645	1000	-	.	gene_id "MSTRG.62843"; transcript_id "MSTRG.62843.48";
chr15	StringTie	exon	40760822	40760850	1000	-	.	gene_id "MSTRG.62843"; transcript_id "MSTRG.62843.48"; exon_number "1";
chr15	StringTie	exon	40765820	40768062	1000	-	.	gene_id "MSTRG.62843"; transcript_id "MSTRG.62843.48"; exon_number "2";
chr15	StringTie	exon	40773727	40773837	1000	-	.	gene_id "MSTRG.62843"; transcript_id "MSTRG.62843.48"; exon_number "3";
chr15	StringTie	exon	40774356	40774436	1000	-	.	gene_id "MSTRG.62843"; transcript_id "MSTRG.62843.48"; exon_number "4";
chr15	StringTie	exon	40775031	40775108	1000	-	.	gene_id "MSTRG.62843"; transcript_id "MSTRG.62843.48"; exon_number "5";
chr15	StringTie	exon	40775553	40775596	1000	-	.	gene_id "MSTRG.62843"; transcript_id "MSTRG.62843.48"; exon_number "6";
chr15	StringTie	exon	40776196	40776292	1000	-	.	gene_id "MSTRG.62843"; transcript_id "MSTRG.62843.48"; exon_number "7";
chr15	StringTie	exon	40776542	40776627	1000	-	.	gene_id "MSTRG.62843"; transcript_id "MSTRG.62843.48"; exon_number "8";
chr15	StringTie	exon	40779223	40779310	1000	-	.	gene_id "MSTRG.62843"; transcript_id "MSTRG.62843.48"; exon_number "9";
chr15	StringTie	exon	40779545	40779603	1000	-	.	gene_id "MSTRG.62843"; transcript_id "MSTRG.62843.48"; exon_number "10";
chr15	StringTie	exon	40779928	40779997	1000	-	.	gene_id "MSTRG.62843"; transcript_id "MSTRG.62843.48"; exon_number "11";
chr15	StringTie	exon	40780232	40780352	1000	-	.	gene_id "MSTRG.62843"; transcript_id "MSTRG.62843.48"; exon_number "12";
chr15	StringTie	exon	40789538	40789645	1000	-	.	gene_id "MSTRG.62843"; transcript_id "MSTRG.62843.48"; exon_number "13";
chr15	StringTie	transcript	40760833	40808124	1000	-	.	gene_id "MSTRG.62843"; transcript_id "MSTRG.62843.49";
chr15	StringTie	exon	40760833	40760850	1000	-	.	gene_id "MSTRG.62843"; transcript_id "MSTRG.62843.49"; exon_number "1";
chr15	StringTie	exon	40765820	40768062	1000	-	.	gene_id "MSTRG.62843"; transcript_id "MSTRG.62843.49"; exon_number "2";
chr15	StringTie	exon	40773727	40773837	1000	-	.	gene_id "MSTRG.62843"; transcript_id "MSTRG.62843.49"; exon_number "3";
chr15	StringTie	exon	40774356	40774436	1000	-	.	gene_id "MSTRG.62843"; transcript_id "MSTRG.62843.49"; exon_number "4";
chr15	StringTie	exon	40775031	40775108	1000	-	.	gene_id "MSTRG.62843"; transcript_id "MSTRG.62843.49"; exon_number "5";
chr15	StringTie	exon	40775553	40775596	1000	-	.	gene_id "MSTRG.62843"; transcript_id "MSTRG.62843.49"; exon_number "6";
chr15	StringTie	exon	40776196	40776292	1000	-	.	gene_id "MSTRG.62843"; transcript_id "MSTRG.62843.49"; exon_number "7";
chr15	StringTie	exon	40776542	40776627	1000	-	.	gene_id "MSTRG.62843"; transcript_id "MSTRG.62843.49"; exon_number "8";
chr15	StringTie	exon	40779223	40779310	1000	-	.	gene_id "MSTRG.62843"; transcript_id "MSTRG.62843.49"; exon_number "9";
chr15	StringTie	exon	40779545	40779603	1000	-	.	gene_id "MSTRG.62843"; transcript_id "MSTRG.62843.49"; exon_number "10";
chr15	StringTie	exon	40779928	40779997	1000	-	.	gene_id "MSTRG.62843"; transcript_id "MSTRG.62843.49"; exon_number "11";
chr15	StringTie	exon	40807369	40808124	1000	-	.	gene_id "MSTRG.62843"; transcript_id "MSTRG.62843.49"; exon_number "12";
chr15	StringTie	transcript	40735106	40755072	1000	-	.	gene_id "MSTRG.62843"; transcript_id "MSTRG.62843.5";
chr15	StringTie	exon	40735106	40736594	1000	-	.	gene_id "MSTRG.62843"; transcript_id "MSTRG.62843.5"; exon_number "1";
chr15	StringTie	exon	40737124	40737204	1000	-	.	gene_id "MSTRG.62843"; transcript_id "MSTRG.62843.5"; exon_number "2";
chr15	StringTie	exon	40737288	40737341	1000	-	.	gene_id "MSTRG.62843"; transcript_id "MSTRG.62843.5"; exon_number "3";
chr15	StringTie	exon	40737628	40737726	1000	-	.	gene_id "MSTRG.62843"; transcript_id "MSTRG.62843.5"; exon_number "4";
chr15	StringTie	exon	40737965	40738042	1000	-	.	gene_id "MSTRG.62843"; transcript_id "MSTRG.62843.5"; exon_number "5";
chr15	StringTie	exon	40738501	40740193	1000	-	.	gene_id "MSTRG.62843"; transcript_id "MSTRG.62843.5"; exon_number "6";
chr15	StringTie	exon	40754597	40755072	1000	-	.	gene_id "MSTRG.62843"; transcript_id "MSTRG.62843.5"; exon_number "7";
chr15	StringTie	transcript	40760896	40808997	1000	-	.	gene_id "MSTRG.62843"; transcript_id "MSTRG.62843.50";
chr15	StringTie	exon	40760896	40763788	1000	-	.	gene_id "MSTRG.62843"; transcript_id "MSTRG.62843.50"; exon_number "1";
chr15	StringTie	exon	40765820	40768062	1000	-	.	gene_id "MSTRG.62843"; transcript_id "MSTRG.62843.50"; exon_number "2";
chr15	StringTie	exon	40773727	40773837	1000	-	.	gene_id "MSTRG.62843"; transcript_id "MSTRG.62843.50"; exon_number "3";
chr15	StringTie	exon	40774356	40774436	1000	-	.	gene_id "MSTRG.62843"; transcript_id "MSTRG.62843.50"; exon_number "4";
chr15	StringTie	exon	40775031	40775108	1000	-	.	gene_id "MSTRG.62843"; transcript_id "MSTRG.62843.50"; exon_number "5";
chr15	StringTie	exon	40775553	40775596	1000	-	.	gene_id "MSTRG.62843"; transcript_id "MSTRG.62843.50"; exon_number "6";
chr15	StringTie	exon	40776196	40776292	1000	-	.	gene_id "MSTRG.62843"; transcript_id "MSTRG.62843.50"; exon_number "7";
chr15	StringTie	exon	40776542	40776627	1000	-	.	gene_id "MSTRG.62843"; transcript_id "MSTRG.62843.50"; exon_number "8";
chr15	StringTie	exon	40779223	40779310	1000	-	.	gene_id "MSTRG.62843"; transcript_id "MSTRG.62843.50"; exon_number "9";
chr15	StringTie	exon	40779545	40779603	1000	-	.	gene_id "MSTRG.62843"; transcript_id "MSTRG.62843.50"; exon_number "10";
chr15	StringTie	exon	40779928	40779997	1000	-	.	gene_id "MSTRG.62843"; transcript_id "MSTRG.62843.50"; exon_number "11";
chr15	StringTie	exon	40807369	40807890	1000	-	.	gene_id "MSTRG.62843"; transcript_id "MSTRG.62843.50"; exon_number "12";
chr15	StringTie	exon	40808967	40808997	1000	-	.	gene_id "MSTRG.62843"; transcript_id "MSTRG.62843.50"; exon_number "13";
chr15	StringTie	transcript	40761410	40808124	1000	-	.	gene_id "MSTRG.62843"; transcript_id "MSTRG.62843.51";
chr15	StringTie	exon	40761410	40763424	1000	-	.	gene_id "MSTRG.62843"; transcript_id "MSTRG.62843.51"; exon_number "1";
chr15	StringTie	exon	40765820	40768062	1000	-	.	gene_id "MSTRG.62843"; transcript_id "MSTRG.62843.51"; exon_number "2";
chr15	StringTie	exon	40773727	40773837	1000	-	.	gene_id "MSTRG.62843"; transcript_id "MSTRG.62843.51"; exon_number "3";
chr15	StringTie	exon	40774356	40774436	1000	-	.	gene_id "MSTRG.62843"; transcript_id "MSTRG.62843.51"; exon_number "4";
chr15	StringTie	exon	40775031	40775108	1000	-	.	gene_id "MSTRG.62843"; transcript_id "MSTRG.62843.51"; exon_number "5";
chr15	StringTie	exon	40775553	40775596	1000	-	.	gene_id "MSTRG.62843"; transcript_id "MSTRG.62843.51"; exon_number "6";
chr15	StringTie	exon	40776196	40776292	1000	-	.	gene_id "MSTRG.62843"; transcript_id "MSTRG.62843.51"; exon_number "7";
chr15	StringTie	exon	40776542	40776627	1000	-	.	gene_id "MSTRG.62843"; transcript_id "MSTRG.62843.51"; exon_number "8";
chr15	StringTie	exon	40779223	40779310	1000	-	.	gene_id "MSTRG.62843"; transcript_id "MSTRG.62843.51"; exon_number "9";
chr15	StringTie	exon	40779545	40779603	1000	-	.	gene_id "MSTRG.62843"; transcript_id "MSTRG.62843.51"; exon_number "10";
chr15	StringTie	exon	40779928	40779997	1000	-	.	gene_id "MSTRG.62843"; transcript_id "MSTRG.62843.51"; exon_number "11";
chr15	StringTie	exon	40792453	40792856	1000	-	.	gene_id "MSTRG.62843"; transcript_id "MSTRG.62843.51"; exon_number "12";
chr15	StringTie	exon	40807369	40808124	1000	-	.	gene_id "MSTRG.62843"; transcript_id "MSTRG.62843.51"; exon_number "13";
chr15	StringTie	transcript	40761414	40808124	1000	-	.	gene_id "MSTRG.62843"; transcript_id "MSTRG.62843.52";
chr15	StringTie	exon	40761414	40763788	1000	-	.	gene_id "MSTRG.62843"; transcript_id "MSTRG.62843.52"; exon_number "1";
chr15	StringTie	exon	40765820	40768062	1000	-	.	gene_id "MSTRG.62843"; transcript_id "MSTRG.62843.52"; exon_number "2";
chr15	StringTie	exon	40773727	40773837	1000	-	.	gene_id "MSTRG.62843"; transcript_id "MSTRG.62843.52"; exon_number "3";
chr15	StringTie	exon	40774356	40774436	1000	-	.	gene_id "MSTRG.62843"; transcript_id "MSTRG.62843.52"; exon_number "4";
chr15	StringTie	exon	40775031	40775108	1000	-	.	gene_id "MSTRG.62843"; transcript_id "MSTRG.62843.52"; exon_number "5";
chr15	StringTie	exon	40775553	40775596	1000	-	.	gene_id "MSTRG.62843"; transcript_id "MSTRG.62843.52"; exon_number "6";
chr15	StringTie	exon	40776196	40776292	1000	-	.	gene_id "MSTRG.62843"; transcript_id "MSTRG.62843.52"; exon_number "7";
chr15	StringTie	exon	40776542	40776627	1000	-	.	gene_id "MSTRG.62843"; transcript_id "MSTRG.62843.52"; exon_number "8";
chr15	StringTie	exon	40779223	40779310	1000	-	.	gene_id "MSTRG.62843"; transcript_id "MSTRG.62843.52"; exon_number "9";
chr15	StringTie	exon	40779545	40779603	1000	-	.	gene_id "MSTRG.62843"; transcript_id "MSTRG.62843.52"; exon_number "10";
chr15	StringTie	exon	40779928	40779997	1000	-	.	gene_id "MSTRG.62843"; transcript_id "MSTRG.62843.52"; exon_number "11";
chr15	StringTie	exon	40792453	40792856	1000	-	.	gene_id "MSTRG.62843"; transcript_id "MSTRG.62843.52"; exon_number "12";
chr15	StringTie	exon	40807369	40808124	1000	-	.	gene_id "MSTRG.62843"; transcript_id "MSTRG.62843.52"; exon_number "13";
chr15	StringTie	transcript	40761455	40790056	1000	-	.	gene_id "MSTRG.62843"; transcript_id "MSTRG.62843.53";
chr15	StringTie	exon	40761455	40763788	1000	-	.	gene_id "MSTRG.62843"; transcript_id "MSTRG.62843.53"; exon_number "1";
chr15	StringTie	exon	40765820	40768062	1000	-	.	gene_id "MSTRG.62843"; transcript_id "MSTRG.62843.53"; exon_number "2";
chr15	StringTie	exon	40773727	40773837	1000	-	.	gene_id "MSTRG.62843"; transcript_id "MSTRG.62843.53"; exon_number "3";
chr15	StringTie	exon	40774356	40774436	1000	-	.	gene_id "MSTRG.62843"; transcript_id "MSTRG.62843.53"; exon_number "4";
chr15	StringTie	exon	40775031	40775108	1000	-	.	gene_id "MSTRG.62843"; transcript_id "MSTRG.62843.53"; exon_number "5";
chr15	StringTie	exon	40775553	40775596	1000	-	.	gene_id "MSTRG.62843"; transcript_id "MSTRG.62843.53"; exon_number "6";
chr15	StringTie	exon	40776196	40776292	1000	-	.	gene_id "MSTRG.62843"; transcript_id "MSTRG.62843.53"; exon_number "7";
chr15	StringTie	exon	40776542	40776627	1000	-	.	gene_id "MSTRG.62843"; transcript_id "MSTRG.62843.53"; exon_number "8";
chr15	StringTie	exon	40779223	40779310	1000	-	.	gene_id "MSTRG.62843"; transcript_id "MSTRG.62843.53"; exon_number "9";
chr15	StringTie	exon	40779545	40779603	1000	-	.	gene_id "MSTRG.62843"; transcript_id "MSTRG.62843.53"; exon_number "10";
chr15	StringTie	exon	40779928	40779997	1000	-	.	gene_id "MSTRG.62843"; transcript_id "MSTRG.62843.53"; exon_number "11";
chr15	StringTie	exon	40780232	40780352	1000	-	.	gene_id "MSTRG.62843"; transcript_id "MSTRG.62843.53"; exon_number "12";
chr15	StringTie	exon	40789538	40790056	1000	-	.	gene_id "MSTRG.62843"; transcript_id "MSTRG.62843.53"; exon_number "13";
chr15	StringTie	transcript	40761632	40807539	1000	-	.	gene_id "MSTRG.62843"; transcript_id "MSTRG.62843.54";
chr15	StringTie	exon	40761632	40763788	1000	-	.	gene_id "MSTRG.62843"; transcript_id "MSTRG.62843.54"; exon_number "1";
chr15	StringTie	exon	40765820	40768062	1000	-	.	gene_id "MSTRG.62843"; transcript_id "MSTRG.62843.54"; exon_number "2";
chr15	StringTie	exon	40773727	40773837	1000	-	.	gene_id "MSTRG.62843"; transcript_id "MSTRG.62843.54"; exon_number "3";
chr15	StringTie	exon	40774356	40774436	1000	-	.	gene_id "MSTRG.62843"; transcript_id "MSTRG.62843.54"; exon_number "4";
chr15	StringTie	exon	40775031	40775108	1000	-	.	gene_id "MSTRG.62843"; transcript_id "MSTRG.62843.54"; exon_number "5";
chr15	StringTie	exon	40775553	40775596	1000	-	.	gene_id "MSTRG.62843"; transcript_id "MSTRG.62843.54"; exon_number "6";
chr15	StringTie	exon	40776196	40776292	1000	-	.	gene_id "MSTRG.62843"; transcript_id "MSTRG.62843.54"; exon_number "7";
chr15	StringTie	exon	40776542	40776627	1000	-	.	gene_id "MSTRG.62843"; transcript_id "MSTRG.62843.54"; exon_number "8";
chr15	StringTie	exon	40779223	40779310	1000	-	.	gene_id "MSTRG.62843"; transcript_id "MSTRG.62843.54"; exon_number "9";
chr15	StringTie	exon	40779545	40779603	1000	-	.	gene_id "MSTRG.62843"; transcript_id "MSTRG.62843.54"; exon_number "10";
chr15	StringTie	exon	40779928	40779997	1000	-	.	gene_id "MSTRG.62843"; transcript_id "MSTRG.62843.54"; exon_number "11";
chr15	StringTie	exon	40780093	40780348	1000	-	.	gene_id "MSTRG.62843"; transcript_id "MSTRG.62843.54"; exon_number "12";
chr15	StringTie	exon	40791720	40791842	1000	-	.	gene_id "MSTRG.62843"; transcript_id "MSTRG.62843.54"; exon_number "13";
chr15	StringTie	exon	40807369	40807539	1000	-	.	gene_id "MSTRG.62843"; transcript_id "MSTRG.62843.54"; exon_number "14";
chr15	StringTie	transcript	40761840	40808992	1000	-	.	gene_id "MSTRG.62843"; transcript_id "MSTRG.62843.55";
chr15	StringTie	exon	40761840	40763788	1000	-	.	gene_id "MSTRG.62843"; transcript_id "MSTRG.62843.55"; exon_number "1";
chr15	StringTie	exon	40764501	40768062	1000	-	.	gene_id "MSTRG.62843"; transcript_id "MSTRG.62843.55"; exon_number "2";
chr15	StringTie	exon	40773727	40773837	1000	-	.	gene_id "MSTRG.62843"; transcript_id "MSTRG.62843.55"; exon_number "3";
chr15	StringTie	exon	40774356	40774436	1000	-	.	gene_id "MSTRG.62843"; transcript_id "MSTRG.62843.55"; exon_number "4";
chr15	StringTie	exon	40775031	40775108	1000	-	.	gene_id "MSTRG.62843"; transcript_id "MSTRG.62843.55"; exon_number "5";
chr15	StringTie	exon	40775553	40775596	1000	-	.	gene_id "MSTRG.62843"; transcript_id "MSTRG.62843.55"; exon_number "6";
chr15	StringTie	exon	40776196	40776292	1000	-	.	gene_id "MSTRG.62843"; transcript_id "MSTRG.62843.55"; exon_number "7";
chr15	StringTie	exon	40776542	40776627	1000	-	.	gene_id "MSTRG.62843"; transcript_id "MSTRG.62843.55"; exon_number "8";
chr15	StringTie	exon	40779223	40779310	1000	-	.	gene_id "MSTRG.62843"; transcript_id "MSTRG.62843.55"; exon_number "9";
chr15	StringTie	exon	40779545	40779603	1000	-	.	gene_id "MSTRG.62843"; transcript_id "MSTRG.62843.55"; exon_number "10";
chr15	StringTie	exon	40779928	40779997	1000	-	.	gene_id "MSTRG.62843"; transcript_id "MSTRG.62843.55"; exon_number "11";
chr15	StringTie	exon	40807369	40807890	1000	-	.	gene_id "MSTRG.62843"; transcript_id "MSTRG.62843.55"; exon_number "12";
chr15	StringTie	exon	40808967	40808992	1000	-	.	gene_id "MSTRG.62843"; transcript_id "MSTRG.62843.55"; exon_number "13";
chr15	StringTie	transcript	40762971	40808046	1000	-	.	gene_id "MSTRG.62843"; transcript_id "MSTRG.62843.56";
chr15	StringTie	exon	40762971	40763424	1000	-	.	gene_id "MSTRG.62843"; transcript_id "MSTRG.62843.56"; exon_number "1";
chr15	StringTie	exon	40765820	40768062	1000	-	.	gene_id "MSTRG.62843"; transcript_id "MSTRG.62843.56"; exon_number "2";
chr15	StringTie	exon	40773727	40773837	1000	-	.	gene_id "MSTRG.62843"; transcript_id "MSTRG.62843.56"; exon_number "3";
chr15	StringTie	exon	40774356	40774436	1000	-	.	gene_id "MSTRG.62843"; transcript_id "MSTRG.62843.56"; exon_number "4";
chr15	StringTie	exon	40775031	40775108	1000	-	.	gene_id "MSTRG.62843"; transcript_id "MSTRG.62843.56"; exon_number "5";
chr15	StringTie	exon	40775553	40775596	1000	-	.	gene_id "MSTRG.62843"; transcript_id "MSTRG.62843.56"; exon_number "6";
chr15	StringTie	exon	40776196	40776401	1000	-	.	gene_id "MSTRG.62843"; transcript_id "MSTRG.62843.56"; exon_number "7";
chr15	StringTie	exon	40776542	40776627	1000	-	.	gene_id "MSTRG.62843"; transcript_id "MSTRG.62843.56"; exon_number "8";
chr15	StringTie	exon	40779223	40779310	1000	-	.	gene_id "MSTRG.62843"; transcript_id "MSTRG.62843.56"; exon_number "9";
chr15	StringTie	exon	40779545	40779603	1000	-	.	gene_id "MSTRG.62843"; transcript_id "MSTRG.62843.56"; exon_number "10";
chr15	StringTie	exon	40779928	40779997	1000	-	.	gene_id "MSTRG.62843"; transcript_id "MSTRG.62843.56"; exon_number "11";
chr15	StringTie	exon	40807369	40808046	1000	-	.	gene_id "MSTRG.62843"; transcript_id "MSTRG.62843.56"; exon_number "12";
chr15	StringTie	transcript	40763000	40793203	1000	-	.	gene_id "MSTRG.62843"; transcript_id "MSTRG.62843.57";
chr15	StringTie	exon	40763000	40763788	1000	-	.	gene_id "MSTRG.62843"; transcript_id "MSTRG.62843.57"; exon_number "1";
chr15	StringTie	exon	40764501	40764595	1000	-	.	gene_id "MSTRG.62843"; transcript_id "MSTRG.62843.57"; exon_number "2";
chr15	StringTie	exon	40765820	40768062	1000	-	.	gene_id "MSTRG.62843"; transcript_id "MSTRG.62843.57"; exon_number "3";
chr15	StringTie	exon	40773727	40773837	1000	-	.	gene_id "MSTRG.62843"; transcript_id "MSTRG.62843.57"; exon_number "4";
chr15	StringTie	exon	40774356	40774436	1000	-	.	gene_id "MSTRG.62843"; transcript_id "MSTRG.62843.57"; exon_number "5";
chr15	StringTie	exon	40775031	40775108	1000	-	.	gene_id "MSTRG.62843"; transcript_id "MSTRG.62843.57"; exon_number "6";
chr15	StringTie	exon	40775553	40775596	1000	-	.	gene_id "MSTRG.62843"; transcript_id "MSTRG.62843.57"; exon_number "7";
chr15	StringTie	exon	40776196	40776292	1000	-	.	gene_id "MSTRG.62843"; transcript_id "MSTRG.62843.57"; exon_number "8";
chr15	StringTie	exon	40776542	40776627	1000	-	.	gene_id "MSTRG.62843"; transcript_id "MSTRG.62843.57"; exon_number "9";
chr15	StringTie	exon	40779223	40779310	1000	-	.	gene_id "MSTRG.62843"; transcript_id "MSTRG.62843.57"; exon_number "10";
chr15	StringTie	exon	40779545	40779603	1000	-	.	gene_id "MSTRG.62843"; transcript_id "MSTRG.62843.57"; exon_number "11";
chr15	StringTie	exon	40779928	40779997	1000	-	.	gene_id "MSTRG.62843"; transcript_id "MSTRG.62843.57"; exon_number "12";
chr15	StringTie	exon	40780093	40780352	1000	-	.	gene_id "MSTRG.62843"; transcript_id "MSTRG.62843.57"; exon_number "13";
chr15	StringTie	exon	40792453	40793203	1000	-	.	gene_id "MSTRG.62843"; transcript_id "MSTRG.62843.57"; exon_number "14";
chr15	StringTie	transcript	40763149	40790932	1000	-	.	gene_id "MSTRG.62843"; transcript_id "MSTRG.62843.58";
chr15	StringTie	exon	40763149	40763424	1000	-	.	gene_id "MSTRG.62843"; transcript_id "MSTRG.62843.58"; exon_number "1";
chr15	StringTie	exon	40764501	40764595	1000	-	.	gene_id "MSTRG.62843"; transcript_id "MSTRG.62843.58"; exon_number "2";
chr15	StringTie	exon	40765820	40768062	1000	-	.	gene_id "MSTRG.62843"; transcript_id "MSTRG.62843.58"; exon_number "3";
chr15	StringTie	exon	40773727	40773837	1000	-	.	gene_id "MSTRG.62843"; transcript_id "MSTRG.62843.58"; exon_number "4";
chr15	StringTie	exon	40774356	40774436	1000	-	.	gene_id "MSTRG.62843"; transcript_id "MSTRG.62843.58"; exon_number "5";
chr15	StringTie	exon	40775031	40775108	1000	-	.	gene_id "MSTRG.62843"; transcript_id "MSTRG.62843.58"; exon_number "6";
chr15	StringTie	exon	40775553	40775596	1000	-	.	gene_id "MSTRG.62843"; transcript_id "MSTRG.62843.58"; exon_number "7";
chr15	StringTie	exon	40776196	40776292	1000	-	.	gene_id "MSTRG.62843"; transcript_id "MSTRG.62843.58"; exon_number "8";
chr15	StringTie	exon	40776542	40776627	1000	-	.	gene_id "MSTRG.62843"; transcript_id "MSTRG.62843.58"; exon_number "9";
chr15	StringTie	exon	40779223	40779310	1000	-	.	gene_id "MSTRG.62843"; transcript_id "MSTRG.62843.58"; exon_number "10";
chr15	StringTie	exon	40779545	40779603	1000	-	.	gene_id "MSTRG.62843"; transcript_id "MSTRG.62843.58"; exon_number "11";
chr15	StringTie	exon	40779928	40779997	1000	-	.	gene_id "MSTRG.62843"; transcript_id "MSTRG.62843.58"; exon_number "12";
chr15	StringTie	exon	40780093	40780348	1000	-	.	gene_id "MSTRG.62843"; transcript_id "MSTRG.62843.58"; exon_number "13";
chr15	StringTie	exon	40790812	40790932	1000	-	.	gene_id "MSTRG.62843"; transcript_id "MSTRG.62843.58"; exon_number "14";
chr15	StringTie	transcript	40763181	40791220	1000	-	.	gene_id "MSTRG.62843"; transcript_id "MSTRG.62843.59";
chr15	StringTie	exon	40763181	40763526	1000	-	.	gene_id "MSTRG.62843"; transcript_id "MSTRG.62843.59"; exon_number "1";
chr15	StringTie	exon	40765867	40765883	1000	-	.	gene_id "MSTRG.62843"; transcript_id "MSTRG.62843.59"; exon_number "2";
chr15	StringTie	exon	40767753	40768062	1000	-	.	gene_id "MSTRG.62843"; transcript_id "MSTRG.62843.59"; exon_number "3";
chr15	StringTie	exon	40773727	40773837	1000	-	.	gene_id "MSTRG.62843"; transcript_id "MSTRG.62843.59"; exon_number "4";
chr15	StringTie	exon	40774356	40774436	1000	-	.	gene_id "MSTRG.62843"; transcript_id "MSTRG.62843.59"; exon_number "5";
chr15	StringTie	exon	40775031	40775108	1000	-	.	gene_id "MSTRG.62843"; transcript_id "MSTRG.62843.59"; exon_number "6";
chr15	StringTie	exon	40775553	40775596	1000	-	.	gene_id "MSTRG.62843"; transcript_id "MSTRG.62843.59"; exon_number "7";
chr15	StringTie	exon	40776196	40776292	1000	-	.	gene_id "MSTRG.62843"; transcript_id "MSTRG.62843.59"; exon_number "8";
chr15	StringTie	exon	40776542	40776627	1000	-	.	gene_id "MSTRG.62843"; transcript_id "MSTRG.62843.59"; exon_number "9";
chr15	StringTie	exon	40779223	40779310	1000	-	.	gene_id "MSTRG.62843"; transcript_id "MSTRG.62843.59"; exon_number "10";
chr15	StringTie	exon	40779545	40779603	1000	-	.	gene_id "MSTRG.62843"; transcript_id "MSTRG.62843.59"; exon_number "11";
chr15	StringTie	exon	40779928	40779997	1000	-	.	gene_id "MSTRG.62843"; transcript_id "MSTRG.62843.59"; exon_number "12";
chr15	StringTie	exon	40780232	40780352	1000	-	.	gene_id "MSTRG.62843"; transcript_id "MSTRG.62843.59"; exon_number "13";
chr15	StringTie	exon	40790857	40791220	1000	-	.	gene_id "MSTRG.62843"; transcript_id "MSTRG.62843.59"; exon_number "14";
chr15	StringTie	transcript	40735586	40808123	1000	-	.	gene_id "MSTRG.62843"; transcript_id "MSTRG.62843.6";
chr15	StringTie	exon	40735586	40736594	1000	-	.	gene_id "MSTRG.62843"; transcript_id "MSTRG.62843.6"; exon_number "1";
chr15	StringTie	exon	40737124	40737196	1000	-	.	gene_id "MSTRG.62843"; transcript_id "MSTRG.62843.6"; exon_number "2";
chr15	StringTie	exon	40737288	40737341	1000	-	.	gene_id "MSTRG.62843"; transcript_id "MSTRG.62843.6"; exon_number "3";
chr15	StringTie	exon	40737628	40737726	1000	-	.	gene_id "MSTRG.62843"; transcript_id "MSTRG.62843.6"; exon_number "4";
chr15	StringTie	exon	40737965	40738042	1000	-	.	gene_id "MSTRG.62843"; transcript_id "MSTRG.62843.6"; exon_number "5";
chr15	StringTie	exon	40738501	40738576	1000	-	.	gene_id "MSTRG.62843"; transcript_id "MSTRG.62843.6"; exon_number "6";
chr15	StringTie	exon	40740133	40740193	1000	-	.	gene_id "MSTRG.62843"; transcript_id "MSTRG.62843.6"; exon_number "7";
chr15	StringTie	exon	40744047	40744149	1000	-	.	gene_id "MSTRG.62843"; transcript_id "MSTRG.62843.6"; exon_number "8";
chr15	StringTie	exon	40744977	40745259	1000	-	.	gene_id "MSTRG.62843"; transcript_id "MSTRG.62843.6"; exon_number "9";
chr15	StringTie	exon	40751426	40751569	1000	-	.	gene_id "MSTRG.62843"; transcript_id "MSTRG.62843.6"; exon_number "10";
chr15	StringTie	exon	40751986	40752178	1000	-	.	gene_id "MSTRG.62843"; transcript_id "MSTRG.62843.6"; exon_number "11";
chr15	StringTie	exon	40754597	40754790	1000	-	.	gene_id "MSTRG.62843"; transcript_id "MSTRG.62843.6"; exon_number "12";
chr15	StringTie	exon	40765820	40768062	1000	-	.	gene_id "MSTRG.62843"; transcript_id "MSTRG.62843.6"; exon_number "13";
chr15	StringTie	exon	40773727	40773837	1000	-	.	gene_id "MSTRG.62843"; transcript_id "MSTRG.62843.6"; exon_number "14";
chr15	StringTie	exon	40774356	40774436	1000	-	.	gene_id "MSTRG.62843"; transcript_id "MSTRG.62843.6"; exon_number "15";
chr15	StringTie	exon	40775031	40775108	1000	-	.	gene_id "MSTRG.62843"; transcript_id "MSTRG.62843.6"; exon_number "16";
chr15	StringTie	exon	40775553	40775596	1000	-	.	gene_id "MSTRG.62843"; transcript_id "MSTRG.62843.6"; exon_number "17";
chr15	StringTie	exon	40776196	40776292	1000	-	.	gene_id "MSTRG.62843"; transcript_id "MSTRG.62843.6"; exon_number "18";
chr15	StringTie	exon	40776542	40776627	1000	-	.	gene_id "MSTRG.62843"; transcript_id "MSTRG.62843.6"; exon_number "19";
chr15	StringTie	exon	40779223	40779310	1000	-	.	gene_id "MSTRG.62843"; transcript_id "MSTRG.62843.6"; exon_number "20";
chr15	StringTie	exon	40779545	40779603	1000	-	.	gene_id "MSTRG.62843"; transcript_id "MSTRG.62843.6"; exon_number "21";
chr15	StringTie	exon	40779928	40779997	1000	-	.	gene_id "MSTRG.62843"; transcript_id "MSTRG.62843.6"; exon_number "22";
chr15	StringTie	exon	40792453	40792856	1000	-	.	gene_id "MSTRG.62843"; transcript_id "MSTRG.62843.6"; exon_number "23";
chr15	StringTie	exon	40807369	40808123	1000	-	.	gene_id "MSTRG.62843"; transcript_id "MSTRG.62843.6"; exon_number "24";
chr15	StringTie	transcript	40763677	40789565	1000	-	.	gene_id "MSTRG.62843"; transcript_id "MSTRG.62843.60";
chr15	StringTie	exon	40763677	40763788	1000	-	.	gene_id "MSTRG.62843"; transcript_id "MSTRG.62843.60"; exon_number "1";
chr15	StringTie	exon	40765820	40768062	1000	-	.	gene_id "MSTRG.62843"; transcript_id "MSTRG.62843.60"; exon_number "2";
chr15	StringTie	exon	40773727	40773837	1000	-	.	gene_id "MSTRG.62843"; transcript_id "MSTRG.62843.60"; exon_number "3";
chr15	StringTie	exon	40774356	40774436	1000	-	.	gene_id "MSTRG.62843"; transcript_id "MSTRG.62843.60"; exon_number "4";
chr15	StringTie	exon	40775031	40775108	1000	-	.	gene_id "MSTRG.62843"; transcript_id "MSTRG.62843.60"; exon_number "5";
chr15	StringTie	exon	40775553	40775596	1000	-	.	gene_id "MSTRG.62843"; transcript_id "MSTRG.62843.60"; exon_number "6";
chr15	StringTie	exon	40776196	40776292	1000	-	.	gene_id "MSTRG.62843"; transcript_id "MSTRG.62843.60"; exon_number "7";
chr15	StringTie	exon	40776542	40776627	1000	-	.	gene_id "MSTRG.62843"; transcript_id "MSTRG.62843.60"; exon_number "8";
chr15	StringTie	exon	40779223	40779310	1000	-	.	gene_id "MSTRG.62843"; transcript_id "MSTRG.62843.60"; exon_number "9";
chr15	StringTie	exon	40779545	40779603	1000	-	.	gene_id "MSTRG.62843"; transcript_id "MSTRG.62843.60"; exon_number "10";
chr15	StringTie	exon	40779928	40779997	1000	-	.	gene_id "MSTRG.62843"; transcript_id "MSTRG.62843.60"; exon_number "11";
chr15	StringTie	exon	40780093	40780352	1000	-	.	gene_id "MSTRG.62843"; transcript_id "MSTRG.62843.60"; exon_number "12";
chr15	StringTie	exon	40789538	40789565	1000	-	.	gene_id "MSTRG.62843"; transcript_id "MSTRG.62843.60"; exon_number "13";
chr15	StringTie	transcript	40764334	40844442	1000	-	.	gene_id "MSTRG.62843"; transcript_id "MSTRG.62843.61";
chr15	StringTie	exon	40764334	40764595	1000	-	.	gene_id "MSTRG.62843"; transcript_id "MSTRG.62843.61"; exon_number "1";
chr15	StringTie	exon	40765820	40768062	1000	-	.	gene_id "MSTRG.62843"; transcript_id "MSTRG.62843.61"; exon_number "2";
chr15	StringTie	exon	40773727	40773837	1000	-	.	gene_id "MSTRG.62843"; transcript_id "MSTRG.62843.61"; exon_number "3";
chr15	StringTie	exon	40774356	40774436	1000	-	.	gene_id "MSTRG.62843"; transcript_id "MSTRG.62843.61"; exon_number "4";
chr15	StringTie	exon	40775031	40775108	1000	-	.	gene_id "MSTRG.62843"; transcript_id "MSTRG.62843.61"; exon_number "5";
chr15	StringTie	exon	40775553	40775596	1000	-	.	gene_id "MSTRG.62843"; transcript_id "MSTRG.62843.61"; exon_number "6";
chr15	StringTie	exon	40776196	40776292	1000	-	.	gene_id "MSTRG.62843"; transcript_id "MSTRG.62843.61"; exon_number "7";
chr15	StringTie	exon	40776542	40776627	1000	-	.	gene_id "MSTRG.62843"; transcript_id "MSTRG.62843.61"; exon_number "8";
chr15	StringTie	exon	40779223	40779310	1000	-	.	gene_id "MSTRG.62843"; transcript_id "MSTRG.62843.61"; exon_number "9";
chr15	StringTie	exon	40779545	40779603	1000	-	.	gene_id "MSTRG.62843"; transcript_id "MSTRG.62843.61"; exon_number "10";
chr15	StringTie	exon	40779928	40779997	1000	-	.	gene_id "MSTRG.62843"; transcript_id "MSTRG.62843.61"; exon_number "11";
chr15	StringTie	exon	40807369	40809465	1000	-	.	gene_id "MSTRG.62843"; transcript_id "MSTRG.62843.61"; exon_number "12";
chr15	StringTie	exon	40815229	40815761	1000	-	.	gene_id "MSTRG.62843"; transcript_id "MSTRG.62843.61"; exon_number "13";
chr15	StringTie	exon	40815962	40815994	1000	-	.	gene_id "MSTRG.62843"; transcript_id "MSTRG.62843.61"; exon_number "14";
chr15	StringTie	exon	40816170	40816253	1000	-	.	gene_id "MSTRG.62843"; transcript_id "MSTRG.62843.61"; exon_number "15";
chr15	StringTie	exon	40828387	40828684	1000	-	.	gene_id "MSTRG.62843"; transcript_id "MSTRG.62843.61"; exon_number "16";
chr15	StringTie	exon	40829050	40829192	1000	-	.	gene_id "MSTRG.62843"; transcript_id "MSTRG.62843.61"; exon_number "17";
chr15	StringTie	exon	40836161	40836282	1000	-	.	gene_id "MSTRG.62843"; transcript_id "MSTRG.62843.61"; exon_number "18";
chr15	StringTie	exon	40838169	40838686	1000	-	.	gene_id "MSTRG.62843"; transcript_id "MSTRG.62843.61"; exon_number "19";
chr15	StringTie	exon	40844179	40844442	1000	-	.	gene_id "MSTRG.62843"; transcript_id "MSTRG.62843.61"; exon_number "20";
chr15	StringTie	transcript	40764339	40808124	1000	-	.	gene_id "MSTRG.62843"; transcript_id "MSTRG.62843.62";
chr15	StringTie	exon	40764339	40764595	1000	-	.	gene_id "MSTRG.62843"; transcript_id "MSTRG.62843.62"; exon_number "1";
chr15	StringTie	exon	40765820	40768062	1000	-	.	gene_id "MSTRG.62843"; transcript_id "MSTRG.62843.62"; exon_number "2";
chr15	StringTie	exon	40773727	40773837	1000	-	.	gene_id "MSTRG.62843"; transcript_id "MSTRG.62843.62"; exon_number "3";
chr15	StringTie	exon	40774356	40774436	1000	-	.	gene_id "MSTRG.62843"; transcript_id "MSTRG.62843.62"; exon_number "4";
chr15	StringTie	exon	40775031	40775108	1000	-	.	gene_id "MSTRG.62843"; transcript_id "MSTRG.62843.62"; exon_number "5";
chr15	StringTie	exon	40775553	40775596	1000	-	.	gene_id "MSTRG.62843"; transcript_id "MSTRG.62843.62"; exon_number "6";
chr15	StringTie	exon	40776196	40776292	1000	-	.	gene_id "MSTRG.62843"; transcript_id "MSTRG.62843.62"; exon_number "7";
chr15	StringTie	exon	40776542	40776627	1000	-	.	gene_id "MSTRG.62843"; transcript_id "MSTRG.62843.62"; exon_number "8";
chr15	StringTie	exon	40779223	40779310	1000	-	.	gene_id "MSTRG.62843"; transcript_id "MSTRG.62843.62"; exon_number "9";
chr15	StringTie	exon	40779545	40779603	1000	-	.	gene_id "MSTRG.62843"; transcript_id "MSTRG.62843.62"; exon_number "10";
chr15	StringTie	exon	40779928	40779997	1000	-	.	gene_id "MSTRG.62843"; transcript_id "MSTRG.62843.62"; exon_number "11";
chr15	StringTie	exon	40780232	40780352	1000	-	.	gene_id "MSTRG.62843"; transcript_id "MSTRG.62843.62"; exon_number "12";
chr15	StringTie	exon	40790857	40791842	1000	-	.	gene_id "MSTRG.62843"; transcript_id "MSTRG.62843.62"; exon_number "13";
chr15	StringTie	exon	40807369	40808124	1000	-	.	gene_id "MSTRG.62843"; transcript_id "MSTRG.62843.62"; exon_number "14";
chr15	StringTie	transcript	40764428	40789757	1000	-	.	gene_id "MSTRG.62843"; transcript_id "MSTRG.62843.63";
chr15	StringTie	exon	40764428	40764595	1000	-	.	gene_id "MSTRG.62843"; transcript_id "MSTRG.62843.63"; exon_number "1";
chr15	StringTie	exon	40765820	40768062	1000	-	.	gene_id "MSTRG.62843"; transcript_id "MSTRG.62843.63"; exon_number "2";
chr15	StringTie	exon	40773727	40773837	1000	-	.	gene_id "MSTRG.62843"; transcript_id "MSTRG.62843.63"; exon_number "3";
chr15	StringTie	exon	40774356	40774436	1000	-	.	gene_id "MSTRG.62843"; transcript_id "MSTRG.62843.63"; exon_number "4";
chr15	StringTie	exon	40775031	40775108	1000	-	.	gene_id "MSTRG.62843"; transcript_id "MSTRG.62843.63"; exon_number "5";
chr15	StringTie	exon	40775553	40775596	1000	-	.	gene_id "MSTRG.62843"; transcript_id "MSTRG.62843.63"; exon_number "6";
chr15	StringTie	exon	40776196	40776292	1000	-	.	gene_id "MSTRG.62843"; transcript_id "MSTRG.62843.63"; exon_number "7";
chr15	StringTie	exon	40776542	40776627	1000	-	.	gene_id "MSTRG.62843"; transcript_id "MSTRG.62843.63"; exon_number "8";
chr15	StringTie	exon	40779223	40779310	1000	-	.	gene_id "MSTRG.62843"; transcript_id "MSTRG.62843.63"; exon_number "9";
chr15	StringTie	exon	40779545	40779603	1000	-	.	gene_id "MSTRG.62843"; transcript_id "MSTRG.62843.63"; exon_number "10";
chr15	StringTie	exon	40779928	40779997	1000	-	.	gene_id "MSTRG.62843"; transcript_id "MSTRG.62843.63"; exon_number "11";
chr15	StringTie	exon	40780232	40780348	1000	-	.	gene_id "MSTRG.62843"; transcript_id "MSTRG.62843.63"; exon_number "12";
chr15	StringTie	exon	40789538	40789757	1000	-	.	gene_id "MSTRG.62843"; transcript_id "MSTRG.62843.63"; exon_number "13";
chr15	StringTie	transcript	40764457	40808123	1000	-	.	gene_id "MSTRG.62843"; transcript_id "MSTRG.62843.64";
chr15	StringTie	exon	40764457	40764595	1000	-	.	gene_id "MSTRG.62843"; transcript_id "MSTRG.62843.64"; exon_number "1";
chr15	StringTie	exon	40765820	40768062	1000	-	.	gene_id "MSTRG.62843"; transcript_id "MSTRG.62843.64"; exon_number "2";
chr15	StringTie	exon	40773727	40773837	1000	-	.	gene_id "MSTRG.62843"; transcript_id "MSTRG.62843.64"; exon_number "3";
chr15	StringTie	exon	40774356	40774436	1000	-	.	gene_id "MSTRG.62843"; transcript_id "MSTRG.62843.64"; exon_number "4";
chr15	StringTie	exon	40775031	40775108	1000	-	.	gene_id "MSTRG.62843"; transcript_id "MSTRG.62843.64"; exon_number "5";
chr15	StringTie	exon	40775553	40775596	1000	-	.	gene_id "MSTRG.62843"; transcript_id "MSTRG.62843.64"; exon_number "6";
chr15	StringTie	exon	40776196	40776292	1000	-	.	gene_id "MSTRG.62843"; transcript_id "MSTRG.62843.64"; exon_number "7";
chr15	StringTie	exon	40776542	40776627	1000	-	.	gene_id "MSTRG.62843"; transcript_id "MSTRG.62843.64"; exon_number "8";
chr15	StringTie	exon	40779223	40779310	1000	-	.	gene_id "MSTRG.62843"; transcript_id "MSTRG.62843.64"; exon_number "9";
chr15	StringTie	exon	40779545	40779603	1000	-	.	gene_id "MSTRG.62843"; transcript_id "MSTRG.62843.64"; exon_number "10";
chr15	StringTie	exon	40779928	40779997	1000	-	.	gene_id "MSTRG.62843"; transcript_id "MSTRG.62843.64"; exon_number "11";
chr15	StringTie	exon	40780232	40780348	1000	-	.	gene_id "MSTRG.62843"; transcript_id "MSTRG.62843.64"; exon_number "12";
chr15	StringTie	exon	40790857	40791842	1000	-	.	gene_id "MSTRG.62843"; transcript_id "MSTRG.62843.64"; exon_number "13";
chr15	StringTie	exon	40807369	40808123	1000	-	.	gene_id "MSTRG.62843"; transcript_id "MSTRG.62843.64"; exon_number "14";
chr15	StringTie	transcript	40764467	40807509	1000	-	.	gene_id "MSTRG.62843"; transcript_id "MSTRG.62843.65";
chr15	StringTie	exon	40764467	40764595	1000	-	.	gene_id "MSTRG.62843"; transcript_id "MSTRG.62843.65"; exon_number "1";
chr15	StringTie	exon	40765820	40768062	1000	-	.	gene_id "MSTRG.62843"; transcript_id "MSTRG.62843.65"; exon_number "2";
chr15	StringTie	exon	40773727	40773837	1000	-	.	gene_id "MSTRG.62843"; transcript_id "MSTRG.62843.65"; exon_number "3";
chr15	StringTie	exon	40774356	40774436	1000	-	.	gene_id "MSTRG.62843"; transcript_id "MSTRG.62843.65"; exon_number "4";
chr15	StringTie	exon	40775031	40775108	1000	-	.	gene_id "MSTRG.62843"; transcript_id "MSTRG.62843.65"; exon_number "5";
chr15	StringTie	exon	40775553	40775596	1000	-	.	gene_id "MSTRG.62843"; transcript_id "MSTRG.62843.65"; exon_number "6";
chr15	StringTie	exon	40776196	40776292	1000	-	.	gene_id "MSTRG.62843"; transcript_id "MSTRG.62843.65"; exon_number "7";
chr15	StringTie	exon	40776542	40776627	1000	-	.	gene_id "MSTRG.62843"; transcript_id "MSTRG.62843.65"; exon_number "8";
chr15	StringTie	exon	40779223	40779310	1000	-	.	gene_id "MSTRG.62843"; transcript_id "MSTRG.62843.65"; exon_number "9";
chr15	StringTie	exon	40779545	40779603	1000	-	.	gene_id "MSTRG.62843"; transcript_id "MSTRG.62843.65"; exon_number "10";
chr15	StringTie	exon	40779928	40779997	1000	-	.	gene_id "MSTRG.62843"; transcript_id "MSTRG.62843.65"; exon_number "11";
chr15	StringTie	exon	40780232	40780352	1000	-	.	gene_id "MSTRG.62843"; transcript_id "MSTRG.62843.65"; exon_number "12";
chr15	StringTie	exon	40792453	40792856	1000	-	.	gene_id "MSTRG.62843"; transcript_id "MSTRG.62843.65"; exon_number "13";
chr15	StringTie	exon	40807369	40807509	1000	-	.	gene_id "MSTRG.62843"; transcript_id "MSTRG.62843.65"; exon_number "14";
chr15	StringTie	transcript	40764475	40807473	1000	-	.	gene_id "MSTRG.62843"; transcript_id "MSTRG.62843.66";
chr15	StringTie	exon	40764475	40764595	1000	-	.	gene_id "MSTRG.62843"; transcript_id "MSTRG.62843.66"; exon_number "1";
chr15	StringTie	exon	40765820	40768062	1000	-	.	gene_id "MSTRG.62843"; transcript_id "MSTRG.62843.66"; exon_number "2";
chr15	StringTie	exon	40773727	40773837	1000	-	.	gene_id "MSTRG.62843"; transcript_id "MSTRG.62843.66"; exon_number "3";
chr15	StringTie	exon	40774356	40774436	1000	-	.	gene_id "MSTRG.62843"; transcript_id "MSTRG.62843.66"; exon_number "4";
chr15	StringTie	exon	40775031	40775108	1000	-	.	gene_id "MSTRG.62843"; transcript_id "MSTRG.62843.66"; exon_number "5";
chr15	StringTie	exon	40775553	40775596	1000	-	.	gene_id "MSTRG.62843"; transcript_id "MSTRG.62843.66"; exon_number "6";
chr15	StringTie	exon	40776196	40776292	1000	-	.	gene_id "MSTRG.62843"; transcript_id "MSTRG.62843.66"; exon_number "7";
chr15	StringTie	exon	40776542	40776627	1000	-	.	gene_id "MSTRG.62843"; transcript_id "MSTRG.62843.66"; exon_number "8";
chr15	StringTie	exon	40779084	40779310	1000	-	.	gene_id "MSTRG.62843"; transcript_id "MSTRG.62843.66"; exon_number "9";
chr15	StringTie	exon	40779545	40779603	1000	-	.	gene_id "MSTRG.62843"; transcript_id "MSTRG.62843.66"; exon_number "10";
chr15	StringTie	exon	40779928	40779997	1000	-	.	gene_id "MSTRG.62843"; transcript_id "MSTRG.62843.66"; exon_number "11";
chr15	StringTie	exon	40807369	40807473	1000	-	.	gene_id "MSTRG.62843"; transcript_id "MSTRG.62843.66"; exon_number "12";
chr15	StringTie	transcript	40764476	40808124	1000	-	.	gene_id "MSTRG.62843"; transcript_id "MSTRG.62843.67";
chr15	StringTie	exon	40764476	40764595	1000	-	.	gene_id "MSTRG.62843"; transcript_id "MSTRG.62843.67"; exon_number "1";
chr15	StringTie	exon	40765820	40768062	1000	-	.	gene_id "MSTRG.62843"; transcript_id "MSTRG.62843.67"; exon_number "2";
chr15	StringTie	exon	40773727	40773837	1000	-	.	gene_id "MSTRG.62843"; transcript_id "MSTRG.62843.67"; exon_number "3";
chr15	StringTie	exon	40774356	40774436	1000	-	.	gene_id "MSTRG.62843"; transcript_id "MSTRG.62843.67"; exon_number "4";
chr15	StringTie	exon	40775031	40775108	1000	-	.	gene_id "MSTRG.62843"; transcript_id "MSTRG.62843.67"; exon_number "5";
chr15	StringTie	exon	40775553	40775596	1000	-	.	gene_id "MSTRG.62843"; transcript_id "MSTRG.62843.67"; exon_number "6";
chr15	StringTie	exon	40776196	40776292	1000	-	.	gene_id "MSTRG.62843"; transcript_id "MSTRG.62843.67"; exon_number "7";
chr15	StringTie	exon	40776542	40776627	1000	-	.	gene_id "MSTRG.62843"; transcript_id "MSTRG.62843.67"; exon_number "8";
chr15	StringTie	exon	40779223	40779310	1000	-	.	gene_id "MSTRG.62843"; transcript_id "MSTRG.62843.67"; exon_number "9";
chr15	StringTie	exon	40779545	40779603	1000	-	.	gene_id "MSTRG.62843"; transcript_id "MSTRG.62843.67"; exon_number "10";
chr15	StringTie	exon	40779928	40779997	1000	-	.	gene_id "MSTRG.62843"; transcript_id "MSTRG.62843.67"; exon_number "11";
chr15	StringTie	exon	40792453	40792856	1000	-	.	gene_id "MSTRG.62843"; transcript_id "MSTRG.62843.67"; exon_number "12";
chr15	StringTie	exon	40807369	40808124	1000	-	.	gene_id "MSTRG.62843"; transcript_id "MSTRG.62843.67"; exon_number "13";
chr15	StringTie	transcript	40764486	40807529	1000	-	.	gene_id "MSTRG.62843"; transcript_id "MSTRG.62843.68";
chr15	StringTie	exon	40764486	40764595	1000	-	.	gene_id "MSTRG.62843"; transcript_id "MSTRG.62843.68"; exon_number "1";
chr15	StringTie	exon	40765820	40768062	1000	-	.	gene_id "MSTRG.62843"; transcript_id "MSTRG.62843.68"; exon_number "2";
chr15	StringTie	exon	40773727	40773837	1000	-	.	gene_id "MSTRG.62843"; transcript_id "MSTRG.62843.68"; exon_number "3";
chr15	StringTie	exon	40774356	40774436	1000	-	.	gene_id "MSTRG.62843"; transcript_id "MSTRG.62843.68"; exon_number "4";
chr15	StringTie	exon	40775031	40775108	1000	-	.	gene_id "MSTRG.62843"; transcript_id "MSTRG.62843.68"; exon_number "5";
chr15	StringTie	exon	40775553	40775596	1000	-	.	gene_id "MSTRG.62843"; transcript_id "MSTRG.62843.68"; exon_number "6";
chr15	StringTie	exon	40776196	40776292	1000	-	.	gene_id "MSTRG.62843"; transcript_id "MSTRG.62843.68"; exon_number "7";
chr15	StringTie	exon	40776542	40776627	1000	-	.	gene_id "MSTRG.62843"; transcript_id "MSTRG.62843.68"; exon_number "8";
chr15	StringTie	exon	40779223	40779310	1000	-	.	gene_id "MSTRG.62843"; transcript_id "MSTRG.62843.68"; exon_number "9";
chr15	StringTie	exon	40779545	40779603	1000	-	.	gene_id "MSTRG.62843"; transcript_id "MSTRG.62843.68"; exon_number "10";
chr15	StringTie	exon	40779928	40779997	1000	-	.	gene_id "MSTRG.62843"; transcript_id "MSTRG.62843.68"; exon_number "11";
chr15	StringTie	exon	40780232	40780348	1000	-	.	gene_id "MSTRG.62843"; transcript_id "MSTRG.62843.68"; exon_number "12";
chr15	StringTie	exon	40792453	40792856	1000	-	.	gene_id "MSTRG.62843"; transcript_id "MSTRG.62843.68"; exon_number "13";
chr15	StringTie	exon	40807369	40807529	1000	-	.	gene_id "MSTRG.62843"; transcript_id "MSTRG.62843.68"; exon_number "14";
chr15	StringTie	transcript	40764489	40807541	1000	-	.	gene_id "MSTRG.62843"; transcript_id "MSTRG.62843.69";
chr15	StringTie	exon	40764489	40764595	1000	-	.	gene_id "MSTRG.62843"; transcript_id "MSTRG.62843.69"; exon_number "1";
chr15	StringTie	exon	40765820	40768062	1000	-	.	gene_id "MSTRG.62843"; transcript_id "MSTRG.62843.69"; exon_number "2";
chr15	StringTie	exon	40773727	40773837	1000	-	.	gene_id "MSTRG.62843"; transcript_id "MSTRG.62843.69"; exon_number "3";
chr15	StringTie	exon	40774356	40774436	1000	-	.	gene_id "MSTRG.62843"; transcript_id "MSTRG.62843.69"; exon_number "4";
chr15	StringTie	exon	40775031	40775108	1000	-	.	gene_id "MSTRG.62843"; transcript_id "MSTRG.62843.69"; exon_number "5";
chr15	StringTie	exon	40775553	40775596	1000	-	.	gene_id "MSTRG.62843"; transcript_id "MSTRG.62843.69"; exon_number "6";
chr15	StringTie	exon	40776196	40776292	1000	-	.	gene_id "MSTRG.62843"; transcript_id "MSTRG.62843.69"; exon_number "7";
chr15	StringTie	exon	40776542	40776627	1000	-	.	gene_id "MSTRG.62843"; transcript_id "MSTRG.62843.69"; exon_number "8";
chr15	StringTie	exon	40779223	40779310	1000	-	.	gene_id "MSTRG.62843"; transcript_id "MSTRG.62843.69"; exon_number "9";
chr15	StringTie	exon	40779545	40779603	1000	-	.	gene_id "MSTRG.62843"; transcript_id "MSTRG.62843.69"; exon_number "10";
chr15	StringTie	exon	40779928	40779997	1000	-	.	gene_id "MSTRG.62843"; transcript_id "MSTRG.62843.69"; exon_number "11";
chr15	StringTie	exon	40780232	40780352	1000	-	.	gene_id "MSTRG.62843"; transcript_id "MSTRG.62843.69"; exon_number "12";
chr15	StringTie	exon	40790812	40791842	1000	-	.	gene_id "MSTRG.62843"; transcript_id "MSTRG.62843.69"; exon_number "13";
chr15	StringTie	exon	40807369	40807541	1000	-	.	gene_id "MSTRG.62843"; transcript_id "MSTRG.62843.69"; exon_number "14";
chr15	StringTie	transcript	40735650	40749345	1000	-	.	gene_id "MSTRG.62843"; transcript_id "MSTRG.62843.7";
chr15	StringTie	exon	40735650	40736594	1000	-	.	gene_id "MSTRG.62843"; transcript_id "MSTRG.62843.7"; exon_number "1";
chr15	StringTie	exon	40737124	40737204	1000	-	.	gene_id "MSTRG.62843"; transcript_id "MSTRG.62843.7"; exon_number "2";
chr15	StringTie	exon	40737288	40737341	1000	-	.	gene_id "MSTRG.62843"; transcript_id "MSTRG.62843.7"; exon_number "3";
chr15	StringTie	exon	40737628	40737726	1000	-	.	gene_id "MSTRG.62843"; transcript_id "MSTRG.62843.7"; exon_number "4";
chr15	StringTie	exon	40737965	40738042	1000	-	.	gene_id "MSTRG.62843"; transcript_id "MSTRG.62843.7"; exon_number "5";
chr15	StringTie	exon	40738501	40738576	1000	-	.	gene_id "MSTRG.62843"; transcript_id "MSTRG.62843.7"; exon_number "6";
chr15	StringTie	exon	40740133	40740193	1000	-	.	gene_id "MSTRG.62843"; transcript_id "MSTRG.62843.7"; exon_number "7";
chr15	StringTie	exon	40744047	40744149	1000	-	.	gene_id "MSTRG.62843"; transcript_id "MSTRG.62843.7"; exon_number "8";
chr15	StringTie	exon	40744977	40745259	1000	-	.	gene_id "MSTRG.62843"; transcript_id "MSTRG.62843.7"; exon_number "9";
chr15	StringTie	exon	40747631	40749345	1000	-	.	gene_id "MSTRG.62843"; transcript_id "MSTRG.62843.7"; exon_number "10";
chr15	StringTie	transcript	40764518	40790209	1000	-	.	gene_id "MSTRG.62843"; transcript_id "MSTRG.62843.70";
chr15	StringTie	exon	40764518	40764595	1000	-	.	gene_id "MSTRG.62843"; transcript_id "MSTRG.62843.70"; exon_number "1";
chr15	StringTie	exon	40765820	40768062	1000	-	.	gene_id "MSTRG.62843"; transcript_id "MSTRG.62843.70"; exon_number "2";
chr15	StringTie	exon	40773727	40773837	1000	-	.	gene_id "MSTRG.62843"; transcript_id "MSTRG.62843.70"; exon_number "3";
chr15	StringTie	exon	40774356	40774436	1000	-	.	gene_id "MSTRG.62843"; transcript_id "MSTRG.62843.70"; exon_number "4";
chr15	StringTie	exon	40775031	40775108	1000	-	.	gene_id "MSTRG.62843"; transcript_id "MSTRG.62843.70"; exon_number "5";
chr15	StringTie	exon	40775553	40775596	1000	-	.	gene_id "MSTRG.62843"; transcript_id "MSTRG.62843.70"; exon_number "6";
chr15	StringTie	exon	40776196	40776292	1000	-	.	gene_id "MSTRG.62843"; transcript_id "MSTRG.62843.70"; exon_number "7";
chr15	StringTie	exon	40776542	40776627	1000	-	.	gene_id "MSTRG.62843"; transcript_id "MSTRG.62843.70"; exon_number "8";
chr15	StringTie	exon	40779223	40779310	1000	-	.	gene_id "MSTRG.62843"; transcript_id "MSTRG.62843.70"; exon_number "9";
chr15	StringTie	exon	40779545	40779603	1000	-	.	gene_id "MSTRG.62843"; transcript_id "MSTRG.62843.70"; exon_number "10";
chr15	StringTie	exon	40779928	40779997	1000	-	.	gene_id "MSTRG.62843"; transcript_id "MSTRG.62843.70"; exon_number "11";
chr15	StringTie	exon	40780093	40780352	1000	-	.	gene_id "MSTRG.62843"; transcript_id "MSTRG.62843.70"; exon_number "12";
chr15	StringTie	exon	40789538	40790209	1000	-	.	gene_id "MSTRG.62843"; transcript_id "MSTRG.62843.70"; exon_number "13";
chr15	StringTie	transcript	40764522	40807085	1000	-	.	gene_id "MSTRG.62843"; transcript_id "MSTRG.62843.71";
chr15	StringTie	exon	40764522	40764595	1000	-	.	gene_id "MSTRG.62843"; transcript_id "MSTRG.62843.71"; exon_number "1";
chr15	StringTie	exon	40765820	40768062	1000	-	.	gene_id "MSTRG.62843"; transcript_id "MSTRG.62843.71"; exon_number "2";
chr15	StringTie	exon	40773727	40773837	1000	-	.	gene_id "MSTRG.62843"; transcript_id "MSTRG.62843.71"; exon_number "3";
chr15	StringTie	exon	40774356	40774436	1000	-	.	gene_id "MSTRG.62843"; transcript_id "MSTRG.62843.71"; exon_number "4";
chr15	StringTie	exon	40775031	40775108	1000	-	.	gene_id "MSTRG.62843"; transcript_id "MSTRG.62843.71"; exon_number "5";
chr15	StringTie	exon	40775553	40775596	1000	-	.	gene_id "MSTRG.62843"; transcript_id "MSTRG.62843.71"; exon_number "6";
chr15	StringTie	exon	40776196	40776292	1000	-	.	gene_id "MSTRG.62843"; transcript_id "MSTRG.62843.71"; exon_number "7";
chr15	StringTie	exon	40776542	40776627	1000	-	.	gene_id "MSTRG.62843"; transcript_id "MSTRG.62843.71"; exon_number "8";
chr15	StringTie	exon	40779223	40779310	1000	-	.	gene_id "MSTRG.62843"; transcript_id "MSTRG.62843.71"; exon_number "9";
chr15	StringTie	exon	40779545	40779603	1000	-	.	gene_id "MSTRG.62843"; transcript_id "MSTRG.62843.71"; exon_number "10";
chr15	StringTie	exon	40779928	40779997	1000	-	.	gene_id "MSTRG.62843"; transcript_id "MSTRG.62843.71"; exon_number "11";
chr15	StringTie	exon	40806954	40807085	1000	-	.	gene_id "MSTRG.62843"; transcript_id "MSTRG.62843.71"; exon_number "12";
chr15	StringTie	transcript	40764522	40809002	1000	-	.	gene_id "MSTRG.62843"; transcript_id "MSTRG.62843.72";
chr15	StringTie	exon	40764522	40764595	1000	-	.	gene_id "MSTRG.62843"; transcript_id "MSTRG.62843.72"; exon_number "1";
chr15	StringTie	exon	40765820	40768062	1000	-	.	gene_id "MSTRG.62843"; transcript_id "MSTRG.62843.72"; exon_number "2";
chr15	StringTie	exon	40773727	40773837	1000	-	.	gene_id "MSTRG.62843"; transcript_id "MSTRG.62843.72"; exon_number "3";
chr15	StringTie	exon	40774356	40774436	1000	-	.	gene_id "MSTRG.62843"; transcript_id "MSTRG.62843.72"; exon_number "4";
chr15	StringTie	exon	40775031	40775108	1000	-	.	gene_id "MSTRG.62843"; transcript_id "MSTRG.62843.72"; exon_number "5";
chr15	StringTie	exon	40775553	40775596	1000	-	.	gene_id "MSTRG.62843"; transcript_id "MSTRG.62843.72"; exon_number "6";
chr15	StringTie	exon	40776196	40776292	1000	-	.	gene_id "MSTRG.62843"; transcript_id "MSTRG.62843.72"; exon_number "7";
chr15	StringTie	exon	40776542	40776627	1000	-	.	gene_id "MSTRG.62843"; transcript_id "MSTRG.62843.72"; exon_number "8";
chr15	StringTie	exon	40779223	40779310	1000	-	.	gene_id "MSTRG.62843"; transcript_id "MSTRG.62843.72"; exon_number "9";
chr15	StringTie	exon	40779545	40779603	1000	-	.	gene_id "MSTRG.62843"; transcript_id "MSTRG.62843.72"; exon_number "10";
chr15	StringTie	exon	40779928	40779997	1000	-	.	gene_id "MSTRG.62843"; transcript_id "MSTRG.62843.72"; exon_number "11";
chr15	StringTie	exon	40807369	40807890	1000	-	.	gene_id "MSTRG.62843"; transcript_id "MSTRG.62843.72"; exon_number "12";
chr15	StringTie	exon	40808967	40809002	1000	-	.	gene_id "MSTRG.62843"; transcript_id "MSTRG.62843.72"; exon_number "13";
chr15	StringTie	transcript	40764537	40807526	1000	-	.	gene_id "MSTRG.62843"; transcript_id "MSTRG.62843.73";
chr15	StringTie	exon	40764537	40764595	1000	-	.	gene_id "MSTRG.62843"; transcript_id "MSTRG.62843.73"; exon_number "1";
chr15	StringTie	exon	40765820	40768062	1000	-	.	gene_id "MSTRG.62843"; transcript_id "MSTRG.62843.73"; exon_number "2";
chr15	StringTie	exon	40773727	40773837	1000	-	.	gene_id "MSTRG.62843"; transcript_id "MSTRG.62843.73"; exon_number "3";
chr15	StringTie	exon	40774356	40774436	1000	-	.	gene_id "MSTRG.62843"; transcript_id "MSTRG.62843.73"; exon_number "4";
chr15	StringTie	exon	40775031	40775108	1000	-	.	gene_id "MSTRG.62843"; transcript_id "MSTRG.62843.73"; exon_number "5";
chr15	StringTie	exon	40775553	40775596	1000	-	.	gene_id "MSTRG.62843"; transcript_id "MSTRG.62843.73"; exon_number "6";
chr15	StringTie	exon	40776196	40776292	1000	-	.	gene_id "MSTRG.62843"; transcript_id "MSTRG.62843.73"; exon_number "7";
chr15	StringTie	exon	40776542	40776627	1000	-	.	gene_id "MSTRG.62843"; transcript_id "MSTRG.62843.73"; exon_number "8";
chr15	StringTie	exon	40779223	40779310	1000	-	.	gene_id "MSTRG.62843"; transcript_id "MSTRG.62843.73"; exon_number "9";
chr15	StringTie	exon	40779545	40779603	1000	-	.	gene_id "MSTRG.62843"; transcript_id "MSTRG.62843.73"; exon_number "10";
chr15	StringTie	exon	40779928	40779997	1000	-	.	gene_id "MSTRG.62843"; transcript_id "MSTRG.62843.73"; exon_number "11";
chr15	StringTie	exon	40780232	40780352	1000	-	.	gene_id "MSTRG.62843"; transcript_id "MSTRG.62843.73"; exon_number "12";
chr15	StringTie	exon	40807369	40807526	1000	-	.	gene_id "MSTRG.62843"; transcript_id "MSTRG.62843.73"; exon_number "13";
chr15	StringTie	transcript	40764565	40808121	1000	-	.	gene_id "MSTRG.62843"; transcript_id "MSTRG.62843.74";
chr15	StringTie	exon	40764565	40764595	1000	-	.	gene_id "MSTRG.62843"; transcript_id "MSTRG.62843.74"; exon_number "1";
chr15	StringTie	exon	40765820	40768062	1000	-	.	gene_id "MSTRG.62843"; transcript_id "MSTRG.62843.74"; exon_number "2";
chr15	StringTie	exon	40773727	40773837	1000	-	.	gene_id "MSTRG.62843"; transcript_id "MSTRG.62843.74"; exon_number "3";
chr15	StringTie	exon	40774356	40774436	1000	-	.	gene_id "MSTRG.62843"; transcript_id "MSTRG.62843.74"; exon_number "4";
chr15	StringTie	exon	40775031	40775108	1000	-	.	gene_id "MSTRG.62843"; transcript_id "MSTRG.62843.74"; exon_number "5";
chr15	StringTie	exon	40775553	40775596	1000	-	.	gene_id "MSTRG.62843"; transcript_id "MSTRG.62843.74"; exon_number "6";
chr15	StringTie	exon	40776196	40776292	1000	-	.	gene_id "MSTRG.62843"; transcript_id "MSTRG.62843.74"; exon_number "7";
chr15	StringTie	exon	40776542	40776627	1000	-	.	gene_id "MSTRG.62843"; transcript_id "MSTRG.62843.74"; exon_number "8";
chr15	StringTie	exon	40779223	40779310	1000	-	.	gene_id "MSTRG.62843"; transcript_id "MSTRG.62843.74"; exon_number "9";
chr15	StringTie	exon	40779545	40779603	1000	-	.	gene_id "MSTRG.62843"; transcript_id "MSTRG.62843.74"; exon_number "10";
chr15	StringTie	exon	40779928	40779997	1000	-	.	gene_id "MSTRG.62843"; transcript_id "MSTRG.62843.74"; exon_number "11";
chr15	StringTie	exon	40780093	40780352	1000	-	.	gene_id "MSTRG.62843"; transcript_id "MSTRG.62843.74"; exon_number "12";
chr15	StringTie	exon	40790857	40791842	1000	-	.	gene_id "MSTRG.62843"; transcript_id "MSTRG.62843.74"; exon_number "13";
chr15	StringTie	exon	40807369	40808121	1000	-	.	gene_id "MSTRG.62843"; transcript_id "MSTRG.62843.74"; exon_number "14";
chr15	StringTie	transcript	40764951	40770313	1000	-	.	gene_id "MSTRG.62843"; transcript_id "MSTRG.62843.75";
chr15	StringTie	exon	40764951	40768062	1000	-	.	gene_id "MSTRG.62843"; transcript_id "MSTRG.62843.75"; exon_number "1";
chr15	StringTie	exon	40770132	40770313	1000	-	.	gene_id "MSTRG.62843"; transcript_id "MSTRG.62843.75"; exon_number "2";
chr15	StringTie	transcript	40765092	40789645	1000	-	.	gene_id "MSTRG.62843"; transcript_id "MSTRG.62843.76";
chr15	StringTie	exon	40765092	40768062	1000	-	.	gene_id "MSTRG.62843"; transcript_id "MSTRG.62843.76"; exon_number "1";
chr15	StringTie	exon	40773727	40773837	1000	-	.	gene_id "MSTRG.62843"; transcript_id "MSTRG.62843.76"; exon_number "2";
chr15	StringTie	exon	40774356	40774436	1000	-	.	gene_id "MSTRG.62843"; transcript_id "MSTRG.62843.76"; exon_number "3";
chr15	StringTie	exon	40775031	40775108	1000	-	.	gene_id "MSTRG.62843"; transcript_id "MSTRG.62843.76"; exon_number "4";
chr15	StringTie	exon	40775553	40775596	1000	-	.	gene_id "MSTRG.62843"; transcript_id "MSTRG.62843.76"; exon_number "5";
chr15	StringTie	exon	40776196	40776292	1000	-	.	gene_id "MSTRG.62843"; transcript_id "MSTRG.62843.76"; exon_number "6";
chr15	StringTie	exon	40776542	40776627	1000	-	.	gene_id "MSTRG.62843"; transcript_id "MSTRG.62843.76"; exon_number "7";
chr15	StringTie	exon	40779223	40779310	1000	-	.	gene_id "MSTRG.62843"; transcript_id "MSTRG.62843.76"; exon_number "8";
chr15	StringTie	exon	40779545	40779603	1000	-	.	gene_id "MSTRG.62843"; transcript_id "MSTRG.62843.76"; exon_number "9";
chr15	StringTie	exon	40779928	40779997	1000	-	.	gene_id "MSTRG.62843"; transcript_id "MSTRG.62843.76"; exon_number "10";
chr15	StringTie	exon	40780093	40780348	1000	-	.	gene_id "MSTRG.62843"; transcript_id "MSTRG.62843.76"; exon_number "11";
chr15	StringTie	exon	40789538	40789645	1000	-	.	gene_id "MSTRG.62843"; transcript_id "MSTRG.62843.76"; exon_number "12";
chr15	StringTie	transcript	40765153	40791716	1000	-	.	gene_id "MSTRG.62843"; transcript_id "MSTRG.62843.77";
chr15	StringTie	exon	40765153	40765890	1000	-	.	gene_id "MSTRG.62843"; transcript_id "MSTRG.62843.77"; exon_number "1";
chr15	StringTie	exon	40767093	40768062	1000	-	.	gene_id "MSTRG.62843"; transcript_id "MSTRG.62843.77"; exon_number "2";
chr15	StringTie	exon	40773727	40773837	1000	-	.	gene_id "MSTRG.62843"; transcript_id "MSTRG.62843.77"; exon_number "3";
chr15	StringTie	exon	40774356	40774436	1000	-	.	gene_id "MSTRG.62843"; transcript_id "MSTRG.62843.77"; exon_number "4";
chr15	StringTie	exon	40775031	40775108	1000	-	.	gene_id "MSTRG.62843"; transcript_id "MSTRG.62843.77"; exon_number "5";
chr15	StringTie	exon	40775553	40775596	1000	-	.	gene_id "MSTRG.62843"; transcript_id "MSTRG.62843.77"; exon_number "6";
chr15	StringTie	exon	40776196	40776292	1000	-	.	gene_id "MSTRG.62843"; transcript_id "MSTRG.62843.77"; exon_number "7";
chr15	StringTie	exon	40776542	40776627	1000	-	.	gene_id "MSTRG.62843"; transcript_id "MSTRG.62843.77"; exon_number "8";
chr15	StringTie	exon	40779223	40779310	1000	-	.	gene_id "MSTRG.62843"; transcript_id "MSTRG.62843.77"; exon_number "9";
chr15	StringTie	exon	40779545	40779603	1000	-	.	gene_id "MSTRG.62843"; transcript_id "MSTRG.62843.77"; exon_number "10";
chr15	StringTie	exon	40779928	40779997	1000	-	.	gene_id "MSTRG.62843"; transcript_id "MSTRG.62843.77"; exon_number "11";
chr15	StringTie	exon	40780232	40780348	1000	-	.	gene_id "MSTRG.62843"; transcript_id "MSTRG.62843.77"; exon_number "12";
chr15	StringTie	exon	40790812	40791716	1000	-	.	gene_id "MSTRG.62843"; transcript_id "MSTRG.62843.77"; exon_number "13";
chr15	StringTie	transcript	40765783	40791643	1000	-	.	gene_id "MSTRG.62843"; transcript_id "MSTRG.62843.79";
chr15	StringTie	exon	40765783	40765890	1000	-	.	gene_id "MSTRG.62843"; transcript_id "MSTRG.62843.79"; exon_number "1";
chr15	StringTie	exon	40767753	40768062	1000	-	.	gene_id "MSTRG.62843"; transcript_id "MSTRG.62843.79"; exon_number "2";
chr15	StringTie	exon	40773727	40773837	1000	-	.	gene_id "MSTRG.62843"; transcript_id "MSTRG.62843.79"; exon_number "3";
chr15	StringTie	exon	40774356	40774436	1000	-	.	gene_id "MSTRG.62843"; transcript_id "MSTRG.62843.79"; exon_number "4";
chr15	StringTie	exon	40775031	40775108	1000	-	.	gene_id "MSTRG.62843"; transcript_id "MSTRG.62843.79"; exon_number "5";
chr15	StringTie	exon	40775553	40775596	1000	-	.	gene_id "MSTRG.62843"; transcript_id "MSTRG.62843.79"; exon_number "6";
chr15	StringTie	exon	40776196	40776292	1000	-	.	gene_id "MSTRG.62843"; transcript_id "MSTRG.62843.79"; exon_number "7";
chr15	StringTie	exon	40776542	40776627	1000	-	.	gene_id "MSTRG.62843"; transcript_id "MSTRG.62843.79"; exon_number "8";
chr15	StringTie	exon	40779223	40779310	1000	-	.	gene_id "MSTRG.62843"; transcript_id "MSTRG.62843.79"; exon_number "9";
chr15	StringTie	exon	40779545	40779603	1000	-	.	gene_id "MSTRG.62843"; transcript_id "MSTRG.62843.79"; exon_number "10";
chr15	StringTie	exon	40779928	40779997	1000	-	.	gene_id "MSTRG.62843"; transcript_id "MSTRG.62843.79"; exon_number "11";
chr15	StringTie	exon	40780232	40780352	1000	-	.	gene_id "MSTRG.62843"; transcript_id "MSTRG.62843.79"; exon_number "12";
chr15	StringTie	exon	40791451	40791643	1000	-	.	gene_id "MSTRG.62843"; transcript_id "MSTRG.62843.79"; exon_number "13";
chr15	StringTie	transcript	40735667	40792605	1000	-	.	gene_id "MSTRG.62843"; transcript_id "MSTRG.62843.8";
chr15	StringTie	exon	40735667	40736594	1000	-	.	gene_id "MSTRG.62843"; transcript_id "MSTRG.62843.8"; exon_number "1";
chr15	StringTie	exon	40737124	40737204	1000	-	.	gene_id "MSTRG.62843"; transcript_id "MSTRG.62843.8"; exon_number "2";
chr15	StringTie	exon	40737288	40737341	1000	-	.	gene_id "MSTRG.62843"; transcript_id "MSTRG.62843.8"; exon_number "3";
chr15	StringTie	exon	40737628	40737726	1000	-	.	gene_id "MSTRG.62843"; transcript_id "MSTRG.62843.8"; exon_number "4";
chr15	StringTie	exon	40737965	40738042	1000	-	.	gene_id "MSTRG.62843"; transcript_id "MSTRG.62843.8"; exon_number "5";
chr15	StringTie	exon	40738501	40738576	1000	-	.	gene_id "MSTRG.62843"; transcript_id "MSTRG.62843.8"; exon_number "6";
chr15	StringTie	exon	40740133	40740193	1000	-	.	gene_id "MSTRG.62843"; transcript_id "MSTRG.62843.8"; exon_number "7";
chr15	StringTie	exon	40744047	40744149	1000	-	.	gene_id "MSTRG.62843"; transcript_id "MSTRG.62843.8"; exon_number "8";
chr15	StringTie	exon	40744977	40745259	1000	-	.	gene_id "MSTRG.62843"; transcript_id "MSTRG.62843.8"; exon_number "9";
chr15	StringTie	exon	40751426	40751569	1000	-	.	gene_id "MSTRG.62843"; transcript_id "MSTRG.62843.8"; exon_number "10";
chr15	StringTie	exon	40751986	40752178	1000	-	.	gene_id "MSTRG.62843"; transcript_id "MSTRG.62843.8"; exon_number "11";
chr15	StringTie	exon	40754597	40754688	1000	-	.	gene_id "MSTRG.62843"; transcript_id "MSTRG.62843.8"; exon_number "12";
chr15	StringTie	exon	40765820	40768062	1000	-	.	gene_id "MSTRG.62843"; transcript_id "MSTRG.62843.8"; exon_number "13";
chr15	StringTie	exon	40773727	40773837	1000	-	.	gene_id "MSTRG.62843"; transcript_id "MSTRG.62843.8"; exon_number "14";
chr15	StringTie	exon	40774356	40774436	1000	-	.	gene_id "MSTRG.62843"; transcript_id "MSTRG.62843.8"; exon_number "15";
chr15	StringTie	exon	40775034	40775108	1000	-	.	gene_id "MSTRG.62843"; transcript_id "MSTRG.62843.8"; exon_number "16";
chr15	StringTie	exon	40775553	40775596	1000	-	.	gene_id "MSTRG.62843"; transcript_id "MSTRG.62843.8"; exon_number "17";
chr15	StringTie	exon	40776196	40776292	1000	-	.	gene_id "MSTRG.62843"; transcript_id "MSTRG.62843.8"; exon_number "18";
chr15	StringTie	exon	40776542	40776627	1000	-	.	gene_id "MSTRG.62843"; transcript_id "MSTRG.62843.8"; exon_number "19";
chr15	StringTie	exon	40779223	40779310	1000	-	.	gene_id "MSTRG.62843"; transcript_id "MSTRG.62843.8"; exon_number "20";
chr15	StringTie	exon	40779545	40779603	1000	-	.	gene_id "MSTRG.62843"; transcript_id "MSTRG.62843.8"; exon_number "21";
chr15	StringTie	exon	40779928	40779997	1000	-	.	gene_id "MSTRG.62843"; transcript_id "MSTRG.62843.8"; exon_number "22";
chr15	StringTie	exon	40780093	40780348	1000	-	.	gene_id "MSTRG.62843"; transcript_id "MSTRG.62843.8"; exon_number "23";
chr15	StringTie	exon	40792453	40792605	1000	-	.	gene_id "MSTRG.62843"; transcript_id "MSTRG.62843.8"; exon_number "24";
chr15	StringTie	transcript	40765791	40791013	1000	-	.	gene_id "MSTRG.62843"; transcript_id "MSTRG.62843.80";
chr15	StringTie	exon	40765791	40765890	1000	-	.	gene_id "MSTRG.62843"; transcript_id "MSTRG.62843.80"; exon_number "1";
chr15	StringTie	exon	40767093	40768062	1000	-	.	gene_id "MSTRG.62843"; transcript_id "MSTRG.62843.80"; exon_number "2";
chr15	StringTie	exon	40773727	40773837	1000	-	.	gene_id "MSTRG.62843"; transcript_id "MSTRG.62843.80"; exon_number "3";
chr15	StringTie	exon	40774356	40774436	1000	-	.	gene_id "MSTRG.62843"; transcript_id "MSTRG.62843.80"; exon_number "4";
chr15	StringTie	exon	40775031	40775108	1000	-	.	gene_id "MSTRG.62843"; transcript_id "MSTRG.62843.80"; exon_number "5";
chr15	StringTie	exon	40775553	40775596	1000	-	.	gene_id "MSTRG.62843"; transcript_id "MSTRG.62843.80"; exon_number "6";
chr15	StringTie	exon	40776196	40776292	1000	-	.	gene_id "MSTRG.62843"; transcript_id "MSTRG.62843.80"; exon_number "7";
chr15	StringTie	exon	40776542	40776627	1000	-	.	gene_id "MSTRG.62843"; transcript_id "MSTRG.62843.80"; exon_number "8";
chr15	StringTie	exon	40779223	40779310	1000	-	.	gene_id "MSTRG.62843"; transcript_id "MSTRG.62843.80"; exon_number "9";
chr15	StringTie	exon	40779545	40779603	1000	-	.	gene_id "MSTRG.62843"; transcript_id "MSTRG.62843.80"; exon_number "10";
chr15	StringTie	exon	40779928	40779997	1000	-	.	gene_id "MSTRG.62843"; transcript_id "MSTRG.62843.80"; exon_number "11";
chr15	StringTie	exon	40780232	40780352	1000	-	.	gene_id "MSTRG.62843"; transcript_id "MSTRG.62843.80"; exon_number "12";
chr15	StringTie	exon	40790812	40791013	1000	-	.	gene_id "MSTRG.62843"; transcript_id "MSTRG.62843.80"; exon_number "13";
chr15	StringTie	transcript	40765811	40789848	1000	-	.	gene_id "MSTRG.62843"; transcript_id "MSTRG.62843.81";
chr15	StringTie	exon	40765811	40768062	1000	-	.	gene_id "MSTRG.62843"; transcript_id "MSTRG.62843.81"; exon_number "1";
chr15	StringTie	exon	40773727	40773837	1000	-	.	gene_id "MSTRG.62843"; transcript_id "MSTRG.62843.81"; exon_number "2";
chr15	StringTie	exon	40774356	40774436	1000	-	.	gene_id "MSTRG.62843"; transcript_id "MSTRG.62843.81"; exon_number "3";
chr15	StringTie	exon	40775031	40775108	1000	-	.	gene_id "MSTRG.62843"; transcript_id "MSTRG.62843.81"; exon_number "4";
chr15	StringTie	exon	40775553	40775596	1000	-	.	gene_id "MSTRG.62843"; transcript_id "MSTRG.62843.81"; exon_number "5";
chr15	StringTie	exon	40776196	40776292	1000	-	.	gene_id "MSTRG.62843"; transcript_id "MSTRG.62843.81"; exon_number "6";
chr15	StringTie	exon	40776542	40776627	1000	-	.	gene_id "MSTRG.62843"; transcript_id "MSTRG.62843.81"; exon_number "7";
chr15	StringTie	exon	40779223	40779310	1000	-	.	gene_id "MSTRG.62843"; transcript_id "MSTRG.62843.81"; exon_number "8";
chr15	StringTie	exon	40779545	40779603	1000	-	.	gene_id "MSTRG.62843"; transcript_id "MSTRG.62843.81"; exon_number "9";
chr15	StringTie	exon	40779928	40779997	1000	-	.	gene_id "MSTRG.62843"; transcript_id "MSTRG.62843.81"; exon_number "10";
chr15	StringTie	exon	40789538	40789848	1000	-	.	gene_id "MSTRG.62843"; transcript_id "MSTRG.62843.81"; exon_number "11";
chr15	StringTie	transcript	40767177	40793449	1000	-	.	gene_id "MSTRG.62843"; transcript_id "MSTRG.62843.82";
chr15	StringTie	exon	40767177	40768062	1000	-	.	gene_id "MSTRG.62843"; transcript_id "MSTRG.62843.82"; exon_number "1";
chr15	StringTie	exon	40773727	40773837	1000	-	.	gene_id "MSTRG.62843"; transcript_id "MSTRG.62843.82"; exon_number "2";
chr15	StringTie	exon	40774356	40774436	1000	-	.	gene_id "MSTRG.62843"; transcript_id "MSTRG.62843.82"; exon_number "3";
chr15	StringTie	exon	40775031	40775108	1000	-	.	gene_id "MSTRG.62843"; transcript_id "MSTRG.62843.82"; exon_number "4";
chr15	StringTie	exon	40775553	40775596	1000	-	.	gene_id "MSTRG.62843"; transcript_id "MSTRG.62843.82"; exon_number "5";
chr15	StringTie	exon	40776196	40776292	1000	-	.	gene_id "MSTRG.62843"; transcript_id "MSTRG.62843.82"; exon_number "6";
chr15	StringTie	exon	40776542	40776627	1000	-	.	gene_id "MSTRG.62843"; transcript_id "MSTRG.62843.82"; exon_number "7";
chr15	StringTie	exon	40779223	40779310	1000	-	.	gene_id "MSTRG.62843"; transcript_id "MSTRG.62843.82"; exon_number "8";
chr15	StringTie	exon	40779545	40779603	1000	-	.	gene_id "MSTRG.62843"; transcript_id "MSTRG.62843.82"; exon_number "9";
chr15	StringTie	exon	40779928	40779997	1000	-	.	gene_id "MSTRG.62843"; transcript_id "MSTRG.62843.82"; exon_number "10";
chr15	StringTie	exon	40793429	40793449	1000	-	.	gene_id "MSTRG.62843"; transcript_id "MSTRG.62843.82"; exon_number "11";
chr15	StringTie	transcript	40767186	40790944	1000	-	.	gene_id "MSTRG.62843"; transcript_id "MSTRG.62843.83";
chr15	StringTie	exon	40767186	40768062	1000	-	.	gene_id "MSTRG.62843"; transcript_id "MSTRG.62843.83"; exon_number "1";
chr15	StringTie	exon	40773727	40773837	1000	-	.	gene_id "MSTRG.62843"; transcript_id "MSTRG.62843.83"; exon_number "2";
chr15	StringTie	exon	40774356	40774436	1000	-	.	gene_id "MSTRG.62843"; transcript_id "MSTRG.62843.83"; exon_number "3";
chr15	StringTie	exon	40775031	40775108	1000	-	.	gene_id "MSTRG.62843"; transcript_id "MSTRG.62843.83"; exon_number "4";
chr15	StringTie	exon	40775553	40775596	1000	-	.	gene_id "MSTRG.62843"; transcript_id "MSTRG.62843.83"; exon_number "5";
chr15	StringTie	exon	40776196	40776292	1000	-	.	gene_id "MSTRG.62843"; transcript_id "MSTRG.62843.83"; exon_number "6";
chr15	StringTie	exon	40776542	40776627	1000	-	.	gene_id "MSTRG.62843"; transcript_id "MSTRG.62843.83"; exon_number "7";
chr15	StringTie	exon	40779223	40779310	1000	-	.	gene_id "MSTRG.62843"; transcript_id "MSTRG.62843.83"; exon_number "8";
chr15	StringTie	exon	40779545	40779603	1000	-	.	gene_id "MSTRG.62843"; transcript_id "MSTRG.62843.83"; exon_number "9";
chr15	StringTie	exon	40779928	40779997	1000	-	.	gene_id "MSTRG.62843"; transcript_id "MSTRG.62843.83"; exon_number "10";
chr15	StringTie	exon	40780093	40780352	1000	-	.	gene_id "MSTRG.62843"; transcript_id "MSTRG.62843.83"; exon_number "11";
chr15	StringTie	exon	40790812	40790944	1000	-	.	gene_id "MSTRG.62843"; transcript_id "MSTRG.62843.83"; exon_number "12";
chr15	StringTie	transcript	40767218	40791138	1000	-	.	gene_id "MSTRG.62843"; transcript_id "MSTRG.62843.84";
chr15	StringTie	exon	40767218	40768062	1000	-	.	gene_id "MSTRG.62843"; transcript_id "MSTRG.62843.84"; exon_number "1";
chr15	StringTie	exon	40773727	40773837	1000	-	.	gene_id "MSTRG.62843"; transcript_id "MSTRG.62843.84"; exon_number "2";
chr15	StringTie	exon	40774356	40774436	1000	-	.	gene_id "MSTRG.62843"; transcript_id "MSTRG.62843.84"; exon_number "3";
chr15	StringTie	exon	40775031	40775108	1000	-	.	gene_id "MSTRG.62843"; transcript_id "MSTRG.62843.84"; exon_number "4";
chr15	StringTie	exon	40775553	40775596	1000	-	.	gene_id "MSTRG.62843"; transcript_id "MSTRG.62843.84"; exon_number "5";
chr15	StringTie	exon	40776196	40776292	1000	-	.	gene_id "MSTRG.62843"; transcript_id "MSTRG.62843.84"; exon_number "6";
chr15	StringTie	exon	40776542	40776627	1000	-	.	gene_id "MSTRG.62843"; transcript_id "MSTRG.62843.84"; exon_number "7";
chr15	StringTie	exon	40779223	40779310	1000	-	.	gene_id "MSTRG.62843"; transcript_id "MSTRG.62843.84"; exon_number "8";
chr15	StringTie	exon	40779545	40779603	1000	-	.	gene_id "MSTRG.62843"; transcript_id "MSTRG.62843.84"; exon_number "9";
chr15	StringTie	exon	40779928	40779997	1000	-	.	gene_id "MSTRG.62843"; transcript_id "MSTRG.62843.84"; exon_number "10";
chr15	StringTie	exon	40790857	40791138	1000	-	.	gene_id "MSTRG.62843"; transcript_id "MSTRG.62843.84"; exon_number "11";
chr15	StringTie	transcript	40767219	40783632	1000	-	.	gene_id "MSTRG.62843"; transcript_id "MSTRG.62843.85";
chr15	StringTie	exon	40767219	40768062	1000	-	.	gene_id "MSTRG.62843"; transcript_id "MSTRG.62843.85"; exon_number "1";
chr15	StringTie	exon	40773727	40773837	1000	-	.	gene_id "MSTRG.62843"; transcript_id "MSTRG.62843.85"; exon_number "2";
chr15	StringTie	exon	40774356	40774436	1000	-	.	gene_id "MSTRG.62843"; transcript_id "MSTRG.62843.85"; exon_number "3";
chr15	StringTie	exon	40775031	40775108	1000	-	.	gene_id "MSTRG.62843"; transcript_id "MSTRG.62843.85"; exon_number "4";
chr15	StringTie	exon	40775553	40775596	1000	-	.	gene_id "MSTRG.62843"; transcript_id "MSTRG.62843.85"; exon_number "5";
chr15	StringTie	exon	40776196	40776292	1000	-	.	gene_id "MSTRG.62843"; transcript_id "MSTRG.62843.85"; exon_number "6";
chr15	StringTie	exon	40776542	40776627	1000	-	.	gene_id "MSTRG.62843"; transcript_id "MSTRG.62843.85"; exon_number "7";
chr15	StringTie	exon	40779223	40779310	1000	-	.	gene_id "MSTRG.62843"; transcript_id "MSTRG.62843.85"; exon_number "8";
chr15	StringTie	exon	40779545	40779603	1000	-	.	gene_id "MSTRG.62843"; transcript_id "MSTRG.62843.85"; exon_number "9";
chr15	StringTie	exon	40779928	40779997	1000	-	.	gene_id "MSTRG.62843"; transcript_id "MSTRG.62843.85"; exon_number "10";
chr15	StringTie	exon	40780093	40780352	1000	-	.	gene_id "MSTRG.62843"; transcript_id "MSTRG.62843.85"; exon_number "11";
chr15	StringTie	exon	40783604	40783632	1000	-	.	gene_id "MSTRG.62843"; transcript_id "MSTRG.62843.85"; exon_number "12";
chr15	StringTie	transcript	40767219	40807482	1000	-	.	gene_id "MSTRG.62843"; transcript_id "MSTRG.62843.86";
chr15	StringTie	exon	40767219	40768062	1000	-	.	gene_id "MSTRG.62843"; transcript_id "MSTRG.62843.86"; exon_number "1";
chr15	StringTie	exon	40773727	40773837	1000	-	.	gene_id "MSTRG.62843"; transcript_id "MSTRG.62843.86"; exon_number "2";
chr15	StringTie	exon	40774356	40774436	1000	-	.	gene_id "MSTRG.62843"; transcript_id "MSTRG.62843.86"; exon_number "3";
chr15	StringTie	exon	40775031	40775108	1000	-	.	gene_id "MSTRG.62843"; transcript_id "MSTRG.62843.86"; exon_number "4";
chr15	StringTie	exon	40775553	40775596	1000	-	.	gene_id "MSTRG.62843"; transcript_id "MSTRG.62843.86"; exon_number "5";
chr15	StringTie	exon	40776196	40776292	1000	-	.	gene_id "MSTRG.62843"; transcript_id "MSTRG.62843.86"; exon_number "6";
chr15	StringTie	exon	40776542	40776627	1000	-	.	gene_id "MSTRG.62843"; transcript_id "MSTRG.62843.86"; exon_number "7";
chr15	StringTie	exon	40779223	40779310	1000	-	.	gene_id "MSTRG.62843"; transcript_id "MSTRG.62843.86"; exon_number "8";
chr15	StringTie	exon	40779545	40779603	1000	-	.	gene_id "MSTRG.62843"; transcript_id "MSTRG.62843.86"; exon_number "9";
chr15	StringTie	exon	40779928	40779997	1000	-	.	gene_id "MSTRG.62843"; transcript_id "MSTRG.62843.86"; exon_number "10";
chr15	StringTie	exon	40780093	40780348	1000	-	.	gene_id "MSTRG.62843"; transcript_id "MSTRG.62843.86"; exon_number "11";
chr15	StringTie	exon	40792453	40792856	1000	-	.	gene_id "MSTRG.62843"; transcript_id "MSTRG.62843.86"; exon_number "12";
chr15	StringTie	exon	40807369	40807482	1000	-	.	gene_id "MSTRG.62843"; transcript_id "MSTRG.62843.86"; exon_number "13";
chr15	StringTie	transcript	40767226	40771304	1000	-	.	gene_id "MSTRG.62843"; transcript_id "MSTRG.62843.87";
chr15	StringTie	exon	40767226	40768062	1000	-	.	gene_id "MSTRG.62843"; transcript_id "MSTRG.62843.87"; exon_number "1";
chr15	StringTie	exon	40769933	40770292	1000	-	.	gene_id "MSTRG.62843"; transcript_id "MSTRG.62843.87"; exon_number "2";
chr15	StringTie	exon	40771185	40771304	1000	-	.	gene_id "MSTRG.62843"; transcript_id "MSTRG.62843.87"; exon_number "3";
chr15	StringTie	transcript	40767226	40776818	1000	-	.	gene_id "MSTRG.62843"; transcript_id "MSTRG.62843.88";
chr15	StringTie	exon	40767226	40768062	1000	-	.	gene_id "MSTRG.62843"; transcript_id "MSTRG.62843.88"; exon_number "1";
chr15	StringTie	exon	40773727	40773837	1000	-	.	gene_id "MSTRG.62843"; transcript_id "MSTRG.62843.88"; exon_number "2";
chr15	StringTie	exon	40774356	40774436	1000	-	.	gene_id "MSTRG.62843"; transcript_id "MSTRG.62843.88"; exon_number "3";
chr15	StringTie	exon	40775031	40775108	1000	-	.	gene_id "MSTRG.62843"; transcript_id "MSTRG.62843.88"; exon_number "4";
chr15	StringTie	exon	40775553	40775596	1000	-	.	gene_id "MSTRG.62843"; transcript_id "MSTRG.62843.88"; exon_number "5";
chr15	StringTie	exon	40776190	40776292	1000	-	.	gene_id "MSTRG.62843"; transcript_id "MSTRG.62843.88"; exon_number "6";
chr15	StringTie	exon	40776542	40776818	1000	-	.	gene_id "MSTRG.62843"; transcript_id "MSTRG.62843.88"; exon_number "7";
chr15	StringTie	transcript	40767229	40792473	1000	-	.	gene_id "MSTRG.62843"; transcript_id "MSTRG.62843.89";
chr15	StringTie	exon	40767229	40768062	1000	-	.	gene_id "MSTRG.62843"; transcript_id "MSTRG.62843.89"; exon_number "1";
chr15	StringTie	exon	40773727	40773837	1000	-	.	gene_id "MSTRG.62843"; transcript_id "MSTRG.62843.89"; exon_number "2";
chr15	StringTie	exon	40774356	40774436	1000	-	.	gene_id "MSTRG.62843"; transcript_id "MSTRG.62843.89"; exon_number "3";
chr15	StringTie	exon	40775031	40775108	1000	-	.	gene_id "MSTRG.62843"; transcript_id "MSTRG.62843.89"; exon_number "4";
chr15	StringTie	exon	40775553	40775596	1000	-	.	gene_id "MSTRG.62843"; transcript_id "MSTRG.62843.89"; exon_number "5";
chr15	StringTie	exon	40776196	40776401	1000	-	.	gene_id "MSTRG.62843"; transcript_id "MSTRG.62843.89"; exon_number "6";
chr15	StringTie	exon	40776542	40776627	1000	-	.	gene_id "MSTRG.62843"; transcript_id "MSTRG.62843.89"; exon_number "7";
chr15	StringTie	exon	40779223	40779310	1000	-	.	gene_id "MSTRG.62843"; transcript_id "MSTRG.62843.89"; exon_number "8";
chr15	StringTie	exon	40779545	40779603	1000	-	.	gene_id "MSTRG.62843"; transcript_id "MSTRG.62843.89"; exon_number "9";
chr15	StringTie	exon	40779928	40779997	1000	-	.	gene_id "MSTRG.62843"; transcript_id "MSTRG.62843.89"; exon_number "10";
chr15	StringTie	exon	40792453	40792473	1000	-	.	gene_id "MSTRG.62843"; transcript_id "MSTRG.62843.89"; exon_number "11";
chr15	StringTie	transcript	40735691	40755960	1000	-	.	gene_id "MSTRG.62843"; transcript_id "MSTRG.62843.9";
chr15	StringTie	exon	40735691	40736594	1000	-	.	gene_id "MSTRG.62843"; transcript_id "MSTRG.62843.9"; exon_number "1";
chr15	StringTie	exon	40737124	40737204	1000	-	.	gene_id "MSTRG.62843"; transcript_id "MSTRG.62843.9"; exon_number "2";
chr15	StringTie	exon	40737288	40737341	1000	-	.	gene_id "MSTRG.62843"; transcript_id "MSTRG.62843.9"; exon_number "3";
chr15	StringTie	exon	40737628	40737726	1000	-	.	gene_id "MSTRG.62843"; transcript_id "MSTRG.62843.9"; exon_number "4";
chr15	StringTie	exon	40737965	40738042	1000	-	.	gene_id "MSTRG.62843"; transcript_id "MSTRG.62843.9"; exon_number "5";
chr15	StringTie	exon	40738501	40738576	1000	-	.	gene_id "MSTRG.62843"; transcript_id "MSTRG.62843.9"; exon_number "6";
chr15	StringTie	exon	40740133	40740193	1000	-	.	gene_id "MSTRG.62843"; transcript_id "MSTRG.62843.9"; exon_number "7";
chr15	StringTie	exon	40744047	40744149	1000	-	.	gene_id "MSTRG.62843"; transcript_id "MSTRG.62843.9"; exon_number "8";
chr15	StringTie	exon	40744977	40745259	1000	-	.	gene_id "MSTRG.62843"; transcript_id "MSTRG.62843.9"; exon_number "9";
chr15	StringTie	exon	40751426	40751569	1000	-	.	gene_id "MSTRG.62843"; transcript_id "MSTRG.62843.9"; exon_number "10";
chr15	StringTie	exon	40751986	40752178	1000	-	.	gene_id "MSTRG.62843"; transcript_id "MSTRG.62843.9"; exon_number "11";
chr15	StringTie	exon	40754597	40754790	1000	-	.	gene_id "MSTRG.62843"; transcript_id "MSTRG.62843.9"; exon_number "12";
chr15	StringTie	exon	40755113	40755960	1000	-	.	gene_id "MSTRG.62843"; transcript_id "MSTRG.62843.9"; exon_number "13";
chr15	StringTie	transcript	40767251	40791039	1000	-	.	gene_id "MSTRG.62843"; transcript_id "MSTRG.62843.90";
chr15	StringTie	exon	40767251	40768062	1000	-	.	gene_id "MSTRG.62843"; transcript_id "MSTRG.62843.90"; exon_number "1";
chr15	StringTie	exon	40773727	40773837	1000	-	.	gene_id "MSTRG.62843"; transcript_id "MSTRG.62843.90"; exon_number "2";
chr15	StringTie	exon	40774356	40774436	1000	-	.	gene_id "MSTRG.62843"; transcript_id "MSTRG.62843.90"; exon_number "3";
chr15	StringTie	exon	40775031	40775108	1000	-	.	gene_id "MSTRG.62843"; transcript_id "MSTRG.62843.90"; exon_number "4";
chr15	StringTie	exon	40775553	40775596	1000	-	.	gene_id "MSTRG.62843"; transcript_id "MSTRG.62843.90"; exon_number "5";
chr15	StringTie	exon	40776196	40776292	1000	-	.	gene_id "MSTRG.62843"; transcript_id "MSTRG.62843.90"; exon_number "6";
chr15	StringTie	exon	40776542	40776627	1000	-	.	gene_id "MSTRG.62843"; transcript_id "MSTRG.62843.90"; exon_number "7";
chr15	StringTie	exon	40779223	40779310	1000	-	.	gene_id "MSTRG.62843"; transcript_id "MSTRG.62843.90"; exon_number "8";
chr15	StringTie	exon	40779545	40779603	1000	-	.	gene_id "MSTRG.62843"; transcript_id "MSTRG.62843.90"; exon_number "9";
chr15	StringTie	exon	40779928	40779997	1000	-	.	gene_id "MSTRG.62843"; transcript_id "MSTRG.62843.90"; exon_number "10";
chr15	StringTie	exon	40780093	40780348	1000	-	.	gene_id "MSTRG.62843"; transcript_id "MSTRG.62843.90"; exon_number "11";
chr15	StringTie	exon	40790857	40791039	1000	-	.	gene_id "MSTRG.62843"; transcript_id "MSTRG.62843.90"; exon_number "12";
chr15	StringTie	transcript	40767254	40793452	1000	-	.	gene_id "MSTRG.62843"; transcript_id "MSTRG.62843.91";
chr15	StringTie	exon	40767254	40768062	1000	-	.	gene_id "MSTRG.62843"; transcript_id "MSTRG.62843.91"; exon_number "1";
chr15	StringTie	exon	40773727	40773837	1000	-	.	gene_id "MSTRG.62843"; transcript_id "MSTRG.62843.91"; exon_number "2";
chr15	StringTie	exon	40774356	40774436	1000	-	.	gene_id "MSTRG.62843"; transcript_id "MSTRG.62843.91"; exon_number "3";
chr15	StringTie	exon	40775031	40775108	1000	-	.	gene_id "MSTRG.62843"; transcript_id "MSTRG.62843.91"; exon_number "4";
chr15	StringTie	exon	40775553	40775596	1000	-	.	gene_id "MSTRG.62843"; transcript_id "MSTRG.62843.91"; exon_number "5";
chr15	StringTie	exon	40776196	40776292	1000	-	.	gene_id "MSTRG.62843"; transcript_id "MSTRG.62843.91"; exon_number "6";
chr15	StringTie	exon	40776542	40776627	1000	-	.	gene_id "MSTRG.62843"; transcript_id "MSTRG.62843.91"; exon_number "7";
chr15	StringTie	exon	40779223	40779310	1000	-	.	gene_id "MSTRG.62843"; transcript_id "MSTRG.62843.91"; exon_number "8";
chr15	StringTie	exon	40779545	40779603	1000	-	.	gene_id "MSTRG.62843"; transcript_id "MSTRG.62843.91"; exon_number "9";
chr15	StringTie	exon	40779928	40779997	1000	-	.	gene_id "MSTRG.62843"; transcript_id "MSTRG.62843.91"; exon_number "10";
chr15	StringTie	exon	40780232	40780352	1000	-	.	gene_id "MSTRG.62843"; transcript_id "MSTRG.62843.91"; exon_number "11";
chr15	StringTie	exon	40793429	40793452	1000	-	.	gene_id "MSTRG.62843"; transcript_id "MSTRG.62843.91"; exon_number "12";
chr15	StringTie	transcript	40767851	40807478	1000	-	.	gene_id "MSTRG.62843"; transcript_id "MSTRG.62843.92";
chr15	StringTie	exon	40767851	40768062	1000	-	.	gene_id "MSTRG.62843"; transcript_id "MSTRG.62843.92"; exon_number "1";
chr15	StringTie	exon	40773727	40773837	1000	-	.	gene_id "MSTRG.62843"; transcript_id "MSTRG.62843.92"; exon_number "2";
chr15	StringTie	exon	40774356	40774436	1000	-	.	gene_id "MSTRG.62843"; transcript_id "MSTRG.62843.92"; exon_number "3";
chr15	StringTie	exon	40774968	40775108	1000	-	.	gene_id "MSTRG.62843"; transcript_id "MSTRG.62843.92"; exon_number "4";
chr15	StringTie	exon	40775553	40775596	1000	-	.	gene_id "MSTRG.62843"; transcript_id "MSTRG.62843.92"; exon_number "5";
chr15	StringTie	exon	40776196	40776401	1000	-	.	gene_id "MSTRG.62843"; transcript_id "MSTRG.62843.92"; exon_number "6";
chr15	StringTie	exon	40776542	40776627	1000	-	.	gene_id "MSTRG.62843"; transcript_id "MSTRG.62843.92"; exon_number "7";
chr15	StringTie	exon	40779223	40779310	1000	-	.	gene_id "MSTRG.62843"; transcript_id "MSTRG.62843.92"; exon_number "8";
chr15	StringTie	exon	40779545	40779603	1000	-	.	gene_id "MSTRG.62843"; transcript_id "MSTRG.62843.92"; exon_number "9";
chr15	StringTie	exon	40779928	40779997	1000	-	.	gene_id "MSTRG.62843"; transcript_id "MSTRG.62843.92"; exon_number "10";
chr15	StringTie	exon	40807369	40807478	1000	-	.	gene_id "MSTRG.62843"; transcript_id "MSTRG.62843.92"; exon_number "11";
chr15	StringTie	transcript	40767861	40776896	1000	-	.	gene_id "MSTRG.62843"; transcript_id "MSTRG.62843.93";
chr15	StringTie	exon	40767861	40768062	1000	-	.	gene_id "MSTRG.62843"; transcript_id "MSTRG.62843.93"; exon_number "1";
chr15	StringTie	exon	40773727	40773837	1000	-	.	gene_id "MSTRG.62843"; transcript_id "MSTRG.62843.93"; exon_number "2";
chr15	StringTie	exon	40774356	40774436	1000	-	.	gene_id "MSTRG.62843"; transcript_id "MSTRG.62843.93"; exon_number "3";
chr15	StringTie	exon	40775031	40775108	1000	-	.	gene_id "MSTRG.62843"; transcript_id "MSTRG.62843.93"; exon_number "4";
chr15	StringTie	exon	40775553	40775596	1000	-	.	gene_id "MSTRG.62843"; transcript_id "MSTRG.62843.93"; exon_number "5";
chr15	StringTie	exon	40776196	40776292	1000	-	.	gene_id "MSTRG.62843"; transcript_id "MSTRG.62843.93"; exon_number "6";
chr15	StringTie	exon	40776542	40776627	1000	-	.	gene_id "MSTRG.62843"; transcript_id "MSTRG.62843.93"; exon_number "7";
chr15	StringTie	exon	40776871	40776896	1000	-	.	gene_id "MSTRG.62843"; transcript_id "MSTRG.62843.93"; exon_number "8";
chr15	StringTie	transcript	40767862	40792830	1000	-	.	gene_id "MSTRG.62843"; transcript_id "MSTRG.62843.94";
chr15	StringTie	exon	40767862	40768062	1000	-	.	gene_id "MSTRG.62843"; transcript_id "MSTRG.62843.94"; exon_number "1";
chr15	StringTie	exon	40773727	40773837	1000	-	.	gene_id "MSTRG.62843"; transcript_id "MSTRG.62843.94"; exon_number "2";
chr15	StringTie	exon	40774356	40774436	1000	-	.	gene_id "MSTRG.62843"; transcript_id "MSTRG.62843.94"; exon_number "3";
chr15	StringTie	exon	40775031	40775108	1000	-	.	gene_id "MSTRG.62843"; transcript_id "MSTRG.62843.94"; exon_number "4";
chr15	StringTie	exon	40775553	40775596	1000	-	.	gene_id "MSTRG.62843"; transcript_id "MSTRG.62843.94"; exon_number "5";
chr15	StringTie	exon	40776196	40776292	1000	-	.	gene_id "MSTRG.62843"; transcript_id "MSTRG.62843.94"; exon_number "6";
chr15	StringTie	exon	40776542	40776627	1000	-	.	gene_id "MSTRG.62843"; transcript_id "MSTRG.62843.94"; exon_number "7";
chr15	StringTie	exon	40779223	40779310	1000	-	.	gene_id "MSTRG.62843"; transcript_id "MSTRG.62843.94"; exon_number "8";
chr15	StringTie	exon	40779545	40779603	1000	-	.	gene_id "MSTRG.62843"; transcript_id "MSTRG.62843.94"; exon_number "9";
chr15	StringTie	exon	40779928	40779997	1000	-	.	gene_id "MSTRG.62843"; transcript_id "MSTRG.62843.94"; exon_number "10";
chr15	StringTie	exon	40792803	40792830	1000	-	.	gene_id "MSTRG.62843"; transcript_id "MSTRG.62843.94"; exon_number "11";
chr15	StringTie	transcript	40767864	40807477	1000	-	.	gene_id "MSTRG.62843"; transcript_id "MSTRG.62843.95";
chr15	StringTie	exon	40767864	40768062	1000	-	.	gene_id "MSTRG.62843"; transcript_id "MSTRG.62843.95"; exon_number "1";
chr15	StringTie	exon	40773727	40773822	1000	-	.	gene_id "MSTRG.62843"; transcript_id "MSTRG.62843.95"; exon_number "2";
chr15	StringTie	exon	40774356	40774436	1000	-	.	gene_id "MSTRG.62843"; transcript_id "MSTRG.62843.95"; exon_number "3";
chr15	StringTie	exon	40775031	40775108	1000	-	.	gene_id "MSTRG.62843"; transcript_id "MSTRG.62843.95"; exon_number "4";
chr15	StringTie	exon	40775553	40775596	1000	-	.	gene_id "MSTRG.62843"; transcript_id "MSTRG.62843.95"; exon_number "5";
chr15	StringTie	exon	40776196	40776292	1000	-	.	gene_id "MSTRG.62843"; transcript_id "MSTRG.62843.95"; exon_number "6";
chr15	StringTie	exon	40776542	40776627	1000	-	.	gene_id "MSTRG.62843"; transcript_id "MSTRG.62843.95"; exon_number "7";
chr15	StringTie	exon	40779084	40779310	1000	-	.	gene_id "MSTRG.62843"; transcript_id "MSTRG.62843.95"; exon_number "8";
chr15	StringTie	exon	40779545	40779603	1000	-	.	gene_id "MSTRG.62843"; transcript_id "MSTRG.62843.95"; exon_number "9";
chr15	StringTie	exon	40779928	40779997	1000	-	.	gene_id "MSTRG.62843"; transcript_id "MSTRG.62843.95"; exon_number "10";
chr15	StringTie	exon	40807369	40807477	1000	-	.	gene_id "MSTRG.62843"; transcript_id "MSTRG.62843.95"; exon_number "11";
chr15	StringTie	transcript	40767866	40792823	1000	-	.	gene_id "MSTRG.62843"; transcript_id "MSTRG.62843.96";
chr15	StringTie	exon	40767866	40768062	1000	-	.	gene_id "MSTRG.62843"; transcript_id "MSTRG.62843.96"; exon_number "1";
chr15	StringTie	exon	40773727	40773837	1000	-	.	gene_id "MSTRG.62843"; transcript_id "MSTRG.62843.96"; exon_number "2";
chr15	StringTie	exon	40774356	40774436	1000	-	.	gene_id "MSTRG.62843"; transcript_id "MSTRG.62843.96"; exon_number "3";
chr15	StringTie	exon	40775031	40775108	1000	-	.	gene_id "MSTRG.62843"; transcript_id "MSTRG.62843.96"; exon_number "4";
chr15	StringTie	exon	40775553	40775596	1000	-	.	gene_id "MSTRG.62843"; transcript_id "MSTRG.62843.96"; exon_number "5";
chr15	StringTie	exon	40776196	40776292	1000	-	.	gene_id "MSTRG.62843"; transcript_id "MSTRG.62843.96"; exon_number "6";
chr15	StringTie	exon	40776542	40776627	1000	-	.	gene_id "MSTRG.62843"; transcript_id "MSTRG.62843.96"; exon_number "7";
chr15	StringTie	exon	40779223	40779310	1000	-	.	gene_id "MSTRG.62843"; transcript_id "MSTRG.62843.96"; exon_number "8";
chr15	StringTie	exon	40779545	40779603	1000	-	.	gene_id "MSTRG.62843"; transcript_id "MSTRG.62843.96"; exon_number "9";
chr15	StringTie	exon	40779928	40779997	1000	-	.	gene_id "MSTRG.62843"; transcript_id "MSTRG.62843.96"; exon_number "10";
chr15	StringTie	exon	40780093	40780352	1000	-	.	gene_id "MSTRG.62843"; transcript_id "MSTRG.62843.96"; exon_number "11";
chr15	StringTie	exon	40792803	40792823	1000	-	.	gene_id "MSTRG.62843"; transcript_id "MSTRG.62843.96"; exon_number "12";
chr15	StringTie	transcript	40767871	40787292	1000	-	.	gene_id "MSTRG.62843"; transcript_id "MSTRG.62843.97";
chr15	StringTie	exon	40767871	40768062	1000	-	.	gene_id "MSTRG.62843"; transcript_id "MSTRG.62843.97"; exon_number "1";
chr15	StringTie	exon	40773727	40773837	1000	-	.	gene_id "MSTRG.62843"; transcript_id "MSTRG.62843.97"; exon_number "2";
chr15	StringTie	exon	40774356	40774436	1000	-	.	gene_id "MSTRG.62843"; transcript_id "MSTRG.62843.97"; exon_number "3";
chr15	StringTie	exon	40775031	40775108	1000	-	.	gene_id "MSTRG.62843"; transcript_id "MSTRG.62843.97"; exon_number "4";
chr15	StringTie	exon	40775553	40775596	1000	-	.	gene_id "MSTRG.62843"; transcript_id "MSTRG.62843.97"; exon_number "5";
chr15	StringTie	exon	40776196	40776292	1000	-	.	gene_id "MSTRG.62843"; transcript_id "MSTRG.62843.97"; exon_number "6";
chr15	StringTie	exon	40776542	40776627	1000	-	.	gene_id "MSTRG.62843"; transcript_id "MSTRG.62843.97"; exon_number "7";
chr15	StringTie	exon	40779223	40779310	1000	-	.	gene_id "MSTRG.62843"; transcript_id "MSTRG.62843.97"; exon_number "8";
chr15	StringTie	exon	40779545	40779603	1000	-	.	gene_id "MSTRG.62843"; transcript_id "MSTRG.62843.97"; exon_number "9";
chr15	StringTie	exon	40779928	40779997	1000	-	.	gene_id "MSTRG.62843"; transcript_id "MSTRG.62843.97"; exon_number "10";
chr15	StringTie	exon	40780093	40780352	1000	-	.	gene_id "MSTRG.62843"; transcript_id "MSTRG.62843.97"; exon_number "11";
chr15	StringTie	exon	40787243	40787292	1000	-	.	gene_id "MSTRG.62843"; transcript_id "MSTRG.62843.97"; exon_number "12";
chr15	StringTie	transcript	40735912	40736414	1000	+	.	gene_id "MSTRG.62844"; transcript_id "MSTRG.62844.1";
chr15	StringTie	exon	40735912	40736122	1000	+	.	gene_id "MSTRG.62844"; transcript_id "MSTRG.62844.1"; exon_number "1";
chr15	StringTie	exon	40736242	40736414	1000	+	.	gene_id "MSTRG.62844"; transcript_id "MSTRG.62844.1"; exon_number "2";
chr15	StringTie	transcript	40760597	40760874	1000	+	.	gene_id "MSTRG.62845"; transcript_id "ENST00000604285"; gene_name "SUMO2P15"; ref_gene_id "ENSG00000271236";
chr15	StringTie	exon	40760597	40760874	1000	+	.	gene_id "MSTRG.62845"; transcript_id "ENST00000604285"; exon_number "1"; gene_name "SUMO2P15"; ref_gene_id "ENSG00000271236";
chr15	StringTie	transcript	40764020	40767710	1000	+	.	gene_id "MSTRG.62846"; transcript_id "ENST00000260447"; gene_name "GCHFR"; ref_gene_id "ENSG00000137880";
chr15	StringTie	exon	40764020	40764216	1000	+	.	gene_id "MSTRG.62846"; transcript_id "ENST00000260447"; exon_number "1"; gene_name "GCHFR"; ref_gene_id "ENSG00000137880";
chr15	StringTie	exon	40765827	40765921	1000	+	.	gene_id "MSTRG.62846"; transcript_id "ENST00000260447"; exon_number "2"; gene_name "GCHFR"; ref_gene_id "ENSG00000137880";
chr15	StringTie	exon	40767226	40767710	1000	+	.	gene_id "MSTRG.62846"; transcript_id "ENST00000260447"; exon_number "3"; gene_name "GCHFR"; ref_gene_id "ENSG00000137880";
chr15	StringTie	transcript	40770080	40772449	1000	+	.	gene_id "MSTRG.62846"; transcript_id "ENST00000344320"; gene_name "C15orf62"; ref_gene_id "ENSG00000188277";
chr15	StringTie	exon	40770080	40772449	1000	+	.	gene_id "MSTRG.62846"; transcript_id "ENST00000344320"; exon_number "1"; gene_name "C15orf62"; ref_gene_id "ENSG00000188277";
chr15	StringTie	transcript	40765620	40767708	1000	+	.	gene_id "MSTRG.62846"; transcript_id "ENST00000558467"; gene_name "GCHFR"; ref_gene_id "ENSG00000137880";
chr15	StringTie	exon	40765620	40765921	1000	+	.	gene_id "MSTRG.62846"; transcript_id "ENST00000558467"; exon_number "1"; gene_name "GCHFR"; ref_gene_id "ENSG00000137880";
chr15	StringTie	exon	40767226	40767708	1000	+	.	gene_id "MSTRG.62846"; transcript_id "ENST00000558467"; exon_number "2"; gene_name "GCHFR"; ref_gene_id "ENSG00000137880";
chr15	StringTie	transcript	40764123	40767543	1000	+	.	gene_id "MSTRG.62846"; transcript_id "ENST00000558670"; gene_name "GCHFR"; ref_gene_id "ENSG00000137880";
chr15	StringTie	exon	40764123	40764216	1000	+	.	gene_id "MSTRG.62846"; transcript_id "ENST00000558670"; exon_number "1"; gene_name "GCHFR"; ref_gene_id "ENSG00000137880";
chr15	StringTie	exon	40767226	40767543	1000	+	.	gene_id "MSTRG.62846"; transcript_id "ENST00000558670"; exon_number "2"; gene_name "GCHFR"; ref_gene_id "ENSG00000137880";
chr15	StringTie	transcript	40764127	40767699	1000	+	.	gene_id "MSTRG.62846"; transcript_id "ENST00000559445"; gene_name "GCHFR"; ref_gene_id "ENSG00000137880";
chr15	StringTie	exon	40764127	40764216	1000	+	.	gene_id "MSTRG.62846"; transcript_id "ENST00000559445"; exon_number "1"; gene_name "GCHFR"; ref_gene_id "ENSG00000137880";
chr15	StringTie	exon	40765860	40765921	1000	+	.	gene_id "MSTRG.62846"; transcript_id "ENST00000559445"; exon_number "2"; gene_name "GCHFR"; ref_gene_id "ENSG00000137880";
chr15	StringTie	exon	40767226	40767699	1000	+	.	gene_id "MSTRG.62846"; transcript_id "ENST00000559445"; exon_number "3"; gene_name "GCHFR"; ref_gene_id "ENSG00000137880";
chr15	StringTie	transcript	40764426	40767642	1000	+	.	gene_id "MSTRG.62846"; transcript_id "ENST00000559932"; gene_name "GCHFR"; ref_gene_id "ENSG00000137880";
chr15	StringTie	exon	40764426	40764608	1000	+	.	gene_id "MSTRG.62846"; transcript_id "ENST00000559932"; exon_number "1"; gene_name "GCHFR"; ref_gene_id "ENSG00000137880";
chr15	StringTie	exon	40765827	40765921	1000	+	.	gene_id "MSTRG.62846"; transcript_id "ENST00000559932"; exon_number "2"; gene_name "GCHFR"; ref_gene_id "ENSG00000137880";
chr15	StringTie	exon	40767226	40767642	1000	+	.	gene_id "MSTRG.62846"; transcript_id "ENST00000559932"; exon_number "3"; gene_name "GCHFR"; ref_gene_id "ENSG00000137880";
chr15	StringTie	transcript	40764104	40766285	1000	+	.	gene_id "MSTRG.62846"; transcript_id "ENST00000561160"; gene_name "GCHFR"; ref_gene_id "ENSG00000137880";
chr15	StringTie	exon	40764104	40764216	1000	+	.	gene_id "MSTRG.62846"; transcript_id "ENST00000561160"; exon_number "1"; gene_name "GCHFR"; ref_gene_id "ENSG00000137880";
chr15	StringTie	exon	40765827	40766285	1000	+	.	gene_id "MSTRG.62846"; transcript_id "ENST00000561160"; exon_number "2"; gene_name "GCHFR"; ref_gene_id "ENSG00000137880";
chr15	StringTie	transcript	40760890	40772449	1000	+	.	gene_id "MSTRG.62846"; transcript_id "MSTRG.62846.1";
chr15	StringTie	exon	40760890	40763921	1000	+	.	gene_id "MSTRG.62846"; transcript_id "MSTRG.62846.1"; exon_number "1";
chr15	StringTie	exon	40765827	40765921	1000	+	.	gene_id "MSTRG.62846"; transcript_id "MSTRG.62846.1"; exon_number "2";
chr15	StringTie	exon	40767226	40772449	1000	+	.	gene_id "MSTRG.62846"; transcript_id "MSTRG.62846.1"; exon_number "3";
chr15	StringTie	transcript	40807590	40814569	1000	+	.	gene_id "MSTRG.62847"; transcript_id "ENST00000299173"; gene_name "ZFYVE19"; ref_gene_id "ENSG00000166140";
chr15	StringTie	exon	40807590	40807868	1000	+	.	gene_id "MSTRG.62847"; transcript_id "ENST00000299173"; exon_number "1"; gene_name "ZFYVE19"; ref_gene_id "ENSG00000166140";
chr15	StringTie	exon	40809119	40809240	1000	+	.	gene_id "MSTRG.62847"; transcript_id "ENST00000299173"; exon_number "2"; gene_name "ZFYVE19"; ref_gene_id "ENSG00000166140";
chr15	StringTie	exon	40809408	40809458	1000	+	.	gene_id "MSTRG.62847"; transcript_id "ENST00000299173"; exon_number "3"; gene_name "ZFYVE19"; ref_gene_id "ENSG00000166140";
chr15	StringTie	exon	40809852	40809970	1000	+	.	gene_id "MSTRG.62847"; transcript_id "ENST00000299173"; exon_number "4"; gene_name "ZFYVE19"; ref_gene_id "ENSG00000166140";
chr15	StringTie	exon	40810071	40810216	1000	+	.	gene_id "MSTRG.62847"; transcript_id "ENST00000299173"; exon_number "5"; gene_name "ZFYVE19"; ref_gene_id "ENSG00000166140";
chr15	StringTie	exon	40810649	40810757	1000	+	.	gene_id "MSTRG.62847"; transcript_id "ENST00000299173"; exon_number "6"; gene_name "ZFYVE19"; ref_gene_id "ENSG00000166140";
chr15	StringTie	exon	40813338	40813417	1000	+	.	gene_id "MSTRG.62847"; transcript_id "ENST00000299173"; exon_number "7"; gene_name "ZFYVE19"; ref_gene_id "ENSG00000166140";
chr15	StringTie	exon	40813713	40813811	1000	+	.	gene_id "MSTRG.62847"; transcript_id "ENST00000299173"; exon_number "8"; gene_name "ZFYVE19"; ref_gene_id "ENSG00000166140";
chr15	StringTie	exon	40813943	40814070	1000	+	.	gene_id "MSTRG.62847"; transcript_id "ENST00000299173"; exon_number "9"; gene_name "ZFYVE19"; ref_gene_id "ENSG00000166140";
chr15	StringTie	exon	40814148	40814569	1000	+	.	gene_id "MSTRG.62847"; transcript_id "ENST00000299173"; exon_number "10"; gene_name "ZFYVE19"; ref_gene_id "ENSG00000166140";
chr15	StringTie	transcript	40807234	40814569	1000	+	.	gene_id "MSTRG.62847"; transcript_id "ENST00000336455"; gene_name "ZFYVE19"; ref_gene_id "ENSG00000166140";
chr15	StringTie	exon	40807234	40807413	1000	+	.	gene_id "MSTRG.62847"; transcript_id "ENST00000336455"; exon_number "1"; gene_name "ZFYVE19"; ref_gene_id "ENSG00000166140";
chr15	StringTie	exon	40808255	40808378	1000	+	.	gene_id "MSTRG.62847"; transcript_id "ENST00000336455"; exon_number "2"; gene_name "ZFYVE19"; ref_gene_id "ENSG00000166140";
chr15	StringTie	exon	40809119	40809240	1000	+	.	gene_id "MSTRG.62847"; transcript_id "ENST00000336455"; exon_number "3"; gene_name "ZFYVE19"; ref_gene_id "ENSG00000166140";
chr15	StringTie	exon	40809408	40809458	1000	+	.	gene_id "MSTRG.62847"; transcript_id "ENST00000336455"; exon_number "4"; gene_name "ZFYVE19"; ref_gene_id "ENSG00000166140";
chr15	StringTie	exon	40809852	40809970	1000	+	.	gene_id "MSTRG.62847"; transcript_id "ENST00000336455"; exon_number "5"; gene_name "ZFYVE19"; ref_gene_id "ENSG00000166140";
chr15	StringTie	exon	40810071	40810216	1000	+	.	gene_id "MSTRG.62847"; transcript_id "ENST00000336455"; exon_number "6"; gene_name "ZFYVE19"; ref_gene_id "ENSG00000166140";
chr15	StringTie	exon	40810649	40810757	1000	+	.	gene_id "MSTRG.62847"; transcript_id "ENST00000336455"; exon_number "7"; gene_name "ZFYVE19"; ref_gene_id "ENSG00000166140";
chr15	StringTie	exon	40812699	40812902	1000	+	.	gene_id "MSTRG.62847"; transcript_id "ENST00000336455"; exon_number "8"; gene_name "ZFYVE19"; ref_gene_id "ENSG00000166140";
chr15	StringTie	exon	40813338	40813417	1000	+	.	gene_id "MSTRG.62847"; transcript_id "ENST00000336455"; exon_number "9"; gene_name "ZFYVE19"; ref_gene_id "ENSG00000166140";
chr15	StringTie	exon	40813713	40813811	1000	+	.	gene_id "MSTRG.62847"; transcript_id "ENST00000336455"; exon_number "10"; gene_name "ZFYVE19"; ref_gene_id "ENSG00000166140";
chr15	StringTie	exon	40813943	40814070	1000	+	.	gene_id "MSTRG.62847"; transcript_id "ENST00000336455"; exon_number "11"; gene_name "ZFYVE19"; ref_gene_id "ENSG00000166140";
chr15	StringTie	exon	40814148	40814569	1000	+	.	gene_id "MSTRG.62847"; transcript_id "ENST00000336455"; exon_number "12"; gene_name "ZFYVE19"; ref_gene_id "ENSG00000166140";
chr15	StringTie	transcript	40807089	40815084	1000	+	.	gene_id "MSTRG.62847"; transcript_id "ENST00000355341"; gene_name "ZFYVE19"; ref_gene_id "ENSG00000166140";
chr15	StringTie	exon	40807089	40807868	1000	+	.	gene_id "MSTRG.62847"; transcript_id "ENST00000355341"; exon_number "1"; gene_name "ZFYVE19"; ref_gene_id "ENSG00000166140";
chr15	StringTie	exon	40809119	40809240	1000	+	.	gene_id "MSTRG.62847"; transcript_id "ENST00000355341"; exon_number "2"; gene_name "ZFYVE19"; ref_gene_id "ENSG00000166140";
chr15	StringTie	exon	40809408	40809458	1000	+	.	gene_id "MSTRG.62847"; transcript_id "ENST00000355341"; exon_number "3"; gene_name "ZFYVE19"; ref_gene_id "ENSG00000166140";
chr15	StringTie	exon	40809852	40809970	1000	+	.	gene_id "MSTRG.62847"; transcript_id "ENST00000355341"; exon_number "4"; gene_name "ZFYVE19"; ref_gene_id "ENSG00000166140";
chr15	StringTie	exon	40810071	40810216	1000	+	.	gene_id "MSTRG.62847"; transcript_id "ENST00000355341"; exon_number "5"; gene_name "ZFYVE19"; ref_gene_id "ENSG00000166140";
chr15	StringTie	exon	40810649	40810757	1000	+	.	gene_id "MSTRG.62847"; transcript_id "ENST00000355341"; exon_number "6"; gene_name "ZFYVE19"; ref_gene_id "ENSG00000166140";
chr15	StringTie	exon	40812699	40812902	1000	+	.	gene_id "MSTRG.62847"; transcript_id "ENST00000355341"; exon_number "7"; gene_name "ZFYVE19"; ref_gene_id "ENSG00000166140";
chr15	StringTie	exon	40813338	40813417	1000	+	.	gene_id "MSTRG.62847"; transcript_id "ENST00000355341"; exon_number "8"; gene_name "ZFYVE19"; ref_gene_id "ENSG00000166140";
chr15	StringTie	exon	40813713	40813811	1000	+	.	gene_id "MSTRG.62847"; transcript_id "ENST00000355341"; exon_number "9"; gene_name "ZFYVE19"; ref_gene_id "ENSG00000166140";
chr15	StringTie	exon	40813943	40814070	1000	+	.	gene_id "MSTRG.62847"; transcript_id "ENST00000355341"; exon_number "10"; gene_name "ZFYVE19"; ref_gene_id "ENSG00000166140";
chr15	StringTie	exon	40814148	40815084	1000	+	.	gene_id "MSTRG.62847"; transcript_id "ENST00000355341"; exon_number "11"; gene_name "ZFYVE19"; ref_gene_id "ENSG00000166140";
chr15	StringTie	transcript	40808121	40814569	1000	+	.	gene_id "MSTRG.62847"; transcript_id "ENST00000560078"; gene_name "ZFYVE19"; ref_gene_id "ENSG00000166140";
chr15	StringTie	exon	40808121	40809458	1000	+	.	gene_id "MSTRG.62847"; transcript_id "ENST00000560078"; exon_number "1"; gene_name "ZFYVE19"; ref_gene_id "ENSG00000166140";
chr15	StringTie	exon	40809852	40810216	1000	+	.	gene_id "MSTRG.62847"; transcript_id "ENST00000560078"; exon_number "2"; gene_name "ZFYVE19"; ref_gene_id "ENSG00000166140";
chr15	StringTie	exon	40810649	40810757	1000	+	.	gene_id "MSTRG.62847"; transcript_id "ENST00000560078"; exon_number "3"; gene_name "ZFYVE19"; ref_gene_id "ENSG00000166140";
chr15	StringTie	exon	40813338	40813811	1000	+	.	gene_id "MSTRG.62847"; transcript_id "ENST00000560078"; exon_number "4"; gene_name "ZFYVE19"; ref_gene_id "ENSG00000166140";
chr15	StringTie	exon	40813943	40814569	1000	+	.	gene_id "MSTRG.62847"; transcript_id "ENST00000560078"; exon_number "5"; gene_name "ZFYVE19"; ref_gene_id "ENSG00000166140";
chr15	StringTie	transcript	40807757	40812902	1000	+	.	gene_id "MSTRG.62847"; transcript_id "ENST00000561617"; gene_name "ZFYVE19"; ref_gene_id "ENSG00000166140";
chr15	StringTie	exon	40807757	40807868	1000	+	.	gene_id "MSTRG.62847"; transcript_id "ENST00000561617"; exon_number "1"; gene_name "ZFYVE19"; ref_gene_id "ENSG00000166140";
chr15	StringTie	exon	40809119	40809240	1000	+	.	gene_id "MSTRG.62847"; transcript_id "ENST00000561617"; exon_number "2"; gene_name "ZFYVE19"; ref_gene_id "ENSG00000166140";
chr15	StringTie	exon	40809852	40809970	1000	+	.	gene_id "MSTRG.62847"; transcript_id "ENST00000561617"; exon_number "3"; gene_name "ZFYVE19"; ref_gene_id "ENSG00000166140";
chr15	StringTie	exon	40810071	40810216	1000	+	.	gene_id "MSTRG.62847"; transcript_id "ENST00000561617"; exon_number "4"; gene_name "ZFYVE19"; ref_gene_id "ENSG00000166140";
chr15	StringTie	exon	40810649	40810757	1000	+	.	gene_id "MSTRG.62847"; transcript_id "ENST00000561617"; exon_number "5"; gene_name "ZFYVE19"; ref_gene_id "ENSG00000166140";
chr15	StringTie	exon	40812699	40812902	1000	+	.	gene_id "MSTRG.62847"; transcript_id "ENST00000561617"; exon_number "6"; gene_name "ZFYVE19"; ref_gene_id "ENSG00000166140";
chr15	StringTie	transcript	40807768	40814521	1000	+	.	gene_id "MSTRG.62847"; transcript_id "ENST00000561768"; gene_name "ZFYVE19"; ref_gene_id "ENSG00000166140";
chr15	StringTie	exon	40807768	40807821	1000	+	.	gene_id "MSTRG.62847"; transcript_id "ENST00000561768"; exon_number "1"; gene_name "ZFYVE19"; ref_gene_id "ENSG00000166140";
chr15	StringTie	exon	40809119	40809240	1000	+	.	gene_id "MSTRG.62847"; transcript_id "ENST00000561768"; exon_number "2"; gene_name "ZFYVE19"; ref_gene_id "ENSG00000166140";
chr15	StringTie	exon	40809408	40809458	1000	+	.	gene_id "MSTRG.62847"; transcript_id "ENST00000561768"; exon_number "3"; gene_name "ZFYVE19"; ref_gene_id "ENSG00000166140";
chr15	StringTie	exon	40809852	40809970	1000	+	.	gene_id "MSTRG.62847"; transcript_id "ENST00000561768"; exon_number "4"; gene_name "ZFYVE19"; ref_gene_id "ENSG00000166140";
chr15	StringTie	exon	40810071	40810216	1000	+	.	gene_id "MSTRG.62847"; transcript_id "ENST00000561768"; exon_number "5"; gene_name "ZFYVE19"; ref_gene_id "ENSG00000166140";
chr15	StringTie	exon	40810649	40810757	1000	+	.	gene_id "MSTRG.62847"; transcript_id "ENST00000561768"; exon_number "6"; gene_name "ZFYVE19"; ref_gene_id "ENSG00000166140";
chr15	StringTie	exon	40812699	40812902	1000	+	.	gene_id "MSTRG.62847"; transcript_id "ENST00000561768"; exon_number "7"; gene_name "ZFYVE19"; ref_gene_id "ENSG00000166140";
chr15	StringTie	exon	40813338	40813417	1000	+	.	gene_id "MSTRG.62847"; transcript_id "ENST00000561768"; exon_number "8"; gene_name "ZFYVE19"; ref_gene_id "ENSG00000166140";
chr15	StringTie	exon	40813713	40813811	1000	+	.	gene_id "MSTRG.62847"; transcript_id "ENST00000561768"; exon_number "9"; gene_name "ZFYVE19"; ref_gene_id "ENSG00000166140";
chr15	StringTie	exon	40813943	40814070	1000	+	.	gene_id "MSTRG.62847"; transcript_id "ENST00000561768"; exon_number "10"; gene_name "ZFYVE19"; ref_gene_id "ENSG00000166140";
chr15	StringTie	exon	40814148	40814521	1000	+	.	gene_id "MSTRG.62847"; transcript_id "ENST00000561768"; exon_number "11"; gene_name "ZFYVE19"; ref_gene_id "ENSG00000166140";
chr15	StringTie	transcript	40813663	40814322	1000	+	.	gene_id "MSTRG.62847"; transcript_id "ENST00000563497"; gene_name "ZFYVE19"; ref_gene_id "ENSG00000166140";
chr15	StringTie	exon	40813663	40813811	1000	+	.	gene_id "MSTRG.62847"; transcript_id "ENST00000563497"; exon_number "1"; gene_name "ZFYVE19"; ref_gene_id "ENSG00000166140";
chr15	StringTie	exon	40813943	40814070	1000	+	.	gene_id "MSTRG.62847"; transcript_id "ENST00000563497"; exon_number "2"; gene_name "ZFYVE19"; ref_gene_id "ENSG00000166140";
chr15	StringTie	exon	40814148	40814322	1000	+	.	gene_id "MSTRG.62847"; transcript_id "ENST00000563497"; exon_number "3"; gene_name "ZFYVE19"; ref_gene_id "ENSG00000166140";
chr15	StringTie	transcript	40807660	40809185	1000	+	.	gene_id "MSTRG.62847"; transcript_id "ENST00000563530"; gene_name "ZFYVE19"; ref_gene_id "ENSG00000166140";
chr15	StringTie	exon	40807660	40807868	1000	+	.	gene_id "MSTRG.62847"; transcript_id "ENST00000563530"; exon_number "1"; gene_name "ZFYVE19"; ref_gene_id "ENSG00000166140";
chr15	StringTie	exon	40809013	40809185	1000	+	.	gene_id "MSTRG.62847"; transcript_id "ENST00000563530"; exon_number "2"; gene_name "ZFYVE19"; ref_gene_id "ENSG00000166140";
chr15	StringTie	transcript	40807089	40814565	1000	+	.	gene_id "MSTRG.62847"; transcript_id "ENST00000564258"; gene_name "ZFYVE19"; ref_gene_id "ENSG00000166140";
chr15	StringTie	exon	40807089	40807671	1000	+	.	gene_id "MSTRG.62847"; transcript_id "ENST00000564258"; exon_number "1"; gene_name "ZFYVE19"; ref_gene_id "ENSG00000166140";
chr15	StringTie	exon	40809119	40809240	1000	+	.	gene_id "MSTRG.62847"; transcript_id "ENST00000564258"; exon_number "2"; gene_name "ZFYVE19"; ref_gene_id "ENSG00000166140";
chr15	StringTie	exon	40809408	40809458	1000	+	.	gene_id "MSTRG.62847"; transcript_id "ENST00000564258"; exon_number "3"; gene_name "ZFYVE19"; ref_gene_id "ENSG00000166140";
chr15	StringTie	exon	40809852	40809970	1000	+	.	gene_id "MSTRG.62847"; transcript_id "ENST00000564258"; exon_number "4"; gene_name "ZFYVE19"; ref_gene_id "ENSG00000166140";
chr15	StringTie	exon	40810071	40810216	1000	+	.	gene_id "MSTRG.62847"; transcript_id "ENST00000564258"; exon_number "5"; gene_name "ZFYVE19"; ref_gene_id "ENSG00000166140";
chr15	StringTie	exon	40810649	40810757	1000	+	.	gene_id "MSTRG.62847"; transcript_id "ENST00000564258"; exon_number "6"; gene_name "ZFYVE19"; ref_gene_id "ENSG00000166140";
chr15	StringTie	exon	40812699	40812902	1000	+	.	gene_id "MSTRG.62847"; transcript_id "ENST00000564258"; exon_number "7"; gene_name "ZFYVE19"; ref_gene_id "ENSG00000166140";
chr15	StringTie	exon	40813338	40813417	1000	+	.	gene_id "MSTRG.62847"; transcript_id "ENST00000564258"; exon_number "8"; gene_name "ZFYVE19"; ref_gene_id "ENSG00000166140";
chr15	StringTie	exon	40813713	40813811	1000	+	.	gene_id "MSTRG.62847"; transcript_id "ENST00000564258"; exon_number "9"; gene_name "ZFYVE19"; ref_gene_id "ENSG00000166140";
chr15	StringTie	exon	40813943	40814070	1000	+	.	gene_id "MSTRG.62847"; transcript_id "ENST00000564258"; exon_number "10"; gene_name "ZFYVE19"; ref_gene_id "ENSG00000166140";
chr15	StringTie	exon	40814148	40814565	1000	+	.	gene_id "MSTRG.62847"; transcript_id "ENST00000564258"; exon_number "11"; gene_name "ZFYVE19"; ref_gene_id "ENSG00000166140";
chr15	StringTie	transcript	40807677	40813800	1000	+	.	gene_id "MSTRG.62847"; transcript_id "ENST00000566407"; gene_name "ZFYVE19"; ref_gene_id "ENSG00000166140";
chr15	StringTie	exon	40807677	40807868	1000	+	.	gene_id "MSTRG.62847"; transcript_id "ENST00000566407"; exon_number "1"; gene_name "ZFYVE19"; ref_gene_id "ENSG00000166140";
chr15	StringTie	exon	40809119	40809240	1000	+	.	gene_id "MSTRG.62847"; transcript_id "ENST00000566407"; exon_number "2"; gene_name "ZFYVE19"; ref_gene_id "ENSG00000166140";
chr15	StringTie	exon	40809408	40809458	1000	+	.	gene_id "MSTRG.62847"; transcript_id "ENST00000566407"; exon_number "3"; gene_name "ZFYVE19"; ref_gene_id "ENSG00000166140";
chr15	StringTie	exon	40809852	40809970	1000	+	.	gene_id "MSTRG.62847"; transcript_id "ENST00000566407"; exon_number "4"; gene_name "ZFYVE19"; ref_gene_id "ENSG00000166140";
chr15	StringTie	exon	40810071	40810216	1000	+	.	gene_id "MSTRG.62847"; transcript_id "ENST00000566407"; exon_number "5"; gene_name "ZFYVE19"; ref_gene_id "ENSG00000166140";
chr15	StringTie	exon	40810649	40810757	1000	+	.	gene_id "MSTRG.62847"; transcript_id "ENST00000566407"; exon_number "6"; gene_name "ZFYVE19"; ref_gene_id "ENSG00000166140";
chr15	StringTie	exon	40813323	40813417	1000	+	.	gene_id "MSTRG.62847"; transcript_id "ENST00000566407"; exon_number "7"; gene_name "ZFYVE19"; ref_gene_id "ENSG00000166140";
chr15	StringTie	exon	40813713	40813800	1000	+	.	gene_id "MSTRG.62847"; transcript_id "ENST00000566407"; exon_number "8"; gene_name "ZFYVE19"; ref_gene_id "ENSG00000166140";
chr15	StringTie	transcript	40808919	40810195	1000	+	.	gene_id "MSTRG.62847"; transcript_id "ENST00000566767"; gene_name "ZFYVE19"; ref_gene_id "ENSG00000166140";
chr15	StringTie	exon	40808919	40809240	1000	+	.	gene_id "MSTRG.62847"; transcript_id "ENST00000566767"; exon_number "1"; gene_name "ZFYVE19"; ref_gene_id "ENSG00000166140";
chr15	StringTie	exon	40809408	40809458	1000	+	.	gene_id "MSTRG.62847"; transcript_id "ENST00000566767"; exon_number "2"; gene_name "ZFYVE19"; ref_gene_id "ENSG00000166140";
chr15	StringTie	exon	40809852	40809970	1000	+	.	gene_id "MSTRG.62847"; transcript_id "ENST00000566767"; exon_number "3"; gene_name "ZFYVE19"; ref_gene_id "ENSG00000166140";
chr15	StringTie	exon	40810071	40810195	1000	+	.	gene_id "MSTRG.62847"; transcript_id "ENST00000566767"; exon_number "4"; gene_name "ZFYVE19"; ref_gene_id "ENSG00000166140";
chr15	StringTie	transcript	40807734	40810683	1000	+	.	gene_id "MSTRG.62847"; transcript_id "ENST00000567756"; gene_name "ZFYVE19"; ref_gene_id "ENSG00000166140";
chr15	StringTie	exon	40807734	40807868	1000	+	.	gene_id "MSTRG.62847"; transcript_id "ENST00000567756"; exon_number "1"; gene_name "ZFYVE19"; ref_gene_id "ENSG00000166140";
chr15	StringTie	exon	40809156	40809240	1000	+	.	gene_id "MSTRG.62847"; transcript_id "ENST00000567756"; exon_number "2"; gene_name "ZFYVE19"; ref_gene_id "ENSG00000166140";
chr15	StringTie	exon	40809408	40809458	1000	+	.	gene_id "MSTRG.62847"; transcript_id "ENST00000567756"; exon_number "3"; gene_name "ZFYVE19"; ref_gene_id "ENSG00000166140";
chr15	StringTie	exon	40809852	40809970	1000	+	.	gene_id "MSTRG.62847"; transcript_id "ENST00000567756"; exon_number "4"; gene_name "ZFYVE19"; ref_gene_id "ENSG00000166140";
chr15	StringTie	exon	40810071	40810216	1000	+	.	gene_id "MSTRG.62847"; transcript_id "ENST00000567756"; exon_number "5"; gene_name "ZFYVE19"; ref_gene_id "ENSG00000166140";
chr15	StringTie	exon	40810649	40810683	1000	+	.	gene_id "MSTRG.62847"; transcript_id "ENST00000567756"; exon_number "6"; gene_name "ZFYVE19"; ref_gene_id "ENSG00000166140";
chr15	StringTie	transcript	40807642	40810099	1000	+	.	gene_id "MSTRG.62847"; transcript_id "ENST00000568062"; gene_name "ZFYVE19"; ref_gene_id "ENSG00000166140";
chr15	StringTie	exon	40807642	40807868	1000	+	.	gene_id "MSTRG.62847"; transcript_id "ENST00000568062"; exon_number "1"; gene_name "ZFYVE19"; ref_gene_id "ENSG00000166140";
chr15	StringTie	exon	40808044	40808075	1000	+	.	gene_id "MSTRG.62847"; transcript_id "ENST00000568062"; exon_number "2"; gene_name "ZFYVE19"; ref_gene_id "ENSG00000166140";
chr15	StringTie	exon	40809119	40809240	1000	+	.	gene_id "MSTRG.62847"; transcript_id "ENST00000568062"; exon_number "3"; gene_name "ZFYVE19"; ref_gene_id "ENSG00000166140";
chr15	StringTie	exon	40809408	40809458	1000	+	.	gene_id "MSTRG.62847"; transcript_id "ENST00000568062"; exon_number "4"; gene_name "ZFYVE19"; ref_gene_id "ENSG00000166140";
chr15	StringTie	exon	40809852	40809970	1000	+	.	gene_id "MSTRG.62847"; transcript_id "ENST00000568062"; exon_number "5"; gene_name "ZFYVE19"; ref_gene_id "ENSG00000166140";
chr15	StringTie	exon	40810071	40810099	1000	+	.	gene_id "MSTRG.62847"; transcript_id "ENST00000568062"; exon_number "6"; gene_name "ZFYVE19"; ref_gene_id "ENSG00000166140";
chr15	StringTie	transcript	40807763	40814064	1000	+	.	gene_id "MSTRG.62847"; transcript_id "ENST00000569057"; gene_name "ZFYVE19"; ref_gene_id "ENSG00000166140";
chr15	StringTie	exon	40807763	40807868	1000	+	.	gene_id "MSTRG.62847"; transcript_id "ENST00000569057"; exon_number "1"; gene_name "ZFYVE19"; ref_gene_id "ENSG00000166140";
chr15	StringTie	exon	40809408	40809458	1000	+	.	gene_id "MSTRG.62847"; transcript_id "ENST00000569057"; exon_number "2"; gene_name "ZFYVE19"; ref_gene_id "ENSG00000166140";
chr15	StringTie	exon	40809852	40809970	1000	+	.	gene_id "MSTRG.62847"; transcript_id "ENST00000569057"; exon_number "3"; gene_name "ZFYVE19"; ref_gene_id "ENSG00000166140";
chr15	StringTie	exon	40810071	40810216	1000	+	.	gene_id "MSTRG.62847"; transcript_id "ENST00000569057"; exon_number "4"; gene_name "ZFYVE19"; ref_gene_id "ENSG00000166140";
chr15	StringTie	exon	40810649	40810757	1000	+	.	gene_id "MSTRG.62847"; transcript_id "ENST00000569057"; exon_number "5"; gene_name "ZFYVE19"; ref_gene_id "ENSG00000166140";
chr15	StringTie	exon	40812699	40812902	1000	+	.	gene_id "MSTRG.62847"; transcript_id "ENST00000569057"; exon_number "6"; gene_name "ZFYVE19"; ref_gene_id "ENSG00000166140";
chr15	StringTie	exon	40813338	40813417	1000	+	.	gene_id "MSTRG.62847"; transcript_id "ENST00000569057"; exon_number "7"; gene_name "ZFYVE19"; ref_gene_id "ENSG00000166140";
chr15	StringTie	exon	40813713	40813811	1000	+	.	gene_id "MSTRG.62847"; transcript_id "ENST00000569057"; exon_number "8"; gene_name "ZFYVE19"; ref_gene_id "ENSG00000166140";
chr15	StringTie	exon	40813943	40814064	1000	+	.	gene_id "MSTRG.62847"; transcript_id "ENST00000569057"; exon_number "9"; gene_name "ZFYVE19"; ref_gene_id "ENSG00000166140";
chr15	StringTie	transcript	40807086	40814345	1000	+	.	gene_id "MSTRG.62847"; transcript_id "ENST00000570108"; gene_name "ZFYVE19"; ref_gene_id "ENSG00000166140";
chr15	StringTie	exon	40807086	40807421	1000	+	.	gene_id "MSTRG.62847"; transcript_id "ENST00000570108"; exon_number "1"; gene_name "ZFYVE19"; ref_gene_id "ENSG00000166140";
chr15	StringTie	exon	40807792	40807868	1000	+	.	gene_id "MSTRG.62847"; transcript_id "ENST00000570108"; exon_number "2"; gene_name "ZFYVE19"; ref_gene_id "ENSG00000166140";
chr15	StringTie	exon	40809119	40809240	1000	+	.	gene_id "MSTRG.62847"; transcript_id "ENST00000570108"; exon_number "3"; gene_name "ZFYVE19"; ref_gene_id "ENSG00000166140";
chr15	StringTie	exon	40809408	40809458	1000	+	.	gene_id "MSTRG.62847"; transcript_id "ENST00000570108"; exon_number "4"; gene_name "ZFYVE19"; ref_gene_id "ENSG00000166140";
chr15	StringTie	exon	40809852	40809970	1000	+	.	gene_id "MSTRG.62847"; transcript_id "ENST00000570108"; exon_number "5"; gene_name "ZFYVE19"; ref_gene_id "ENSG00000166140";
chr15	StringTie	exon	40810071	40810216	1000	+	.	gene_id "MSTRG.62847"; transcript_id "ENST00000570108"; exon_number "6"; gene_name "ZFYVE19"; ref_gene_id "ENSG00000166140";
chr15	StringTie	exon	40810649	40810757	1000	+	.	gene_id "MSTRG.62847"; transcript_id "ENST00000570108"; exon_number "7"; gene_name "ZFYVE19"; ref_gene_id "ENSG00000166140";
chr15	StringTie	exon	40812699	40812902	1000	+	.	gene_id "MSTRG.62847"; transcript_id "ENST00000570108"; exon_number "8"; gene_name "ZFYVE19"; ref_gene_id "ENSG00000166140";
chr15	StringTie	exon	40813338	40813417	1000	+	.	gene_id "MSTRG.62847"; transcript_id "ENST00000570108"; exon_number "9"; gene_name "ZFYVE19"; ref_gene_id "ENSG00000166140";
chr15	StringTie	exon	40813713	40813811	1000	+	.	gene_id "MSTRG.62847"; transcript_id "ENST00000570108"; exon_number "10"; gene_name "ZFYVE19"; ref_gene_id "ENSG00000166140";
chr15	StringTie	exon	40813943	40814070	1000	+	.	gene_id "MSTRG.62847"; transcript_id "ENST00000570108"; exon_number "11"; gene_name "ZFYVE19"; ref_gene_id "ENSG00000166140";
chr15	StringTie	exon	40814148	40814345	1000	+	.	gene_id "MSTRG.62847"; transcript_id "ENST00000570108"; exon_number "12"; gene_name "ZFYVE19"; ref_gene_id "ENSG00000166140";
chr15	StringTie	transcript	40810081	40811074	1000	+	.	gene_id "MSTRG.62847"; transcript_id "ENST00000570162"; gene_name "ZFYVE19"; ref_gene_id "ENSG00000166140";
chr15	StringTie	exon	40810081	40810216	1000	+	.	gene_id "MSTRG.62847"; transcript_id "ENST00000570162"; exon_number "1"; gene_name "ZFYVE19"; ref_gene_id "ENSG00000166140";
chr15	StringTie	exon	40810649	40811074	1000	+	.	gene_id "MSTRG.62847"; transcript_id "ENST00000570162"; exon_number "2"; gene_name "ZFYVE19"; ref_gene_id "ENSG00000166140";
chr15	StringTie	transcript	40794351	40815447	1000	+	.	gene_id "MSTRG.62847"; transcript_id "MSTRG.62847.1";
chr15	StringTie	exon	40794351	40798806	1000	+	.	gene_id "MSTRG.62847"; transcript_id "MSTRG.62847.1"; exon_number "1";
chr15	StringTie	exon	40806970	40807868	1000	+	.	gene_id "MSTRG.62847"; transcript_id "MSTRG.62847.1"; exon_number "2";
chr15	StringTie	exon	40809119	40809240	1000	+	.	gene_id "MSTRG.62847"; transcript_id "MSTRG.62847.1"; exon_number "3";
chr15	StringTie	exon	40809408	40809458	1000	+	.	gene_id "MSTRG.62847"; transcript_id "MSTRG.62847.1"; exon_number "4";
chr15	StringTie	exon	40809852	40809970	1000	+	.	gene_id "MSTRG.62847"; transcript_id "MSTRG.62847.1"; exon_number "5";
chr15	StringTie	exon	40810071	40810216	1000	+	.	gene_id "MSTRG.62847"; transcript_id "MSTRG.62847.1"; exon_number "6";
chr15	StringTie	exon	40810649	40810757	1000	+	.	gene_id "MSTRG.62847"; transcript_id "MSTRG.62847.1"; exon_number "7";
chr15	StringTie	exon	40812699	40812902	1000	+	.	gene_id "MSTRG.62847"; transcript_id "MSTRG.62847.1"; exon_number "8";
chr15	StringTie	exon	40813338	40813417	1000	+	.	gene_id "MSTRG.62847"; transcript_id "MSTRG.62847.1"; exon_number "9";
chr15	StringTie	exon	40813713	40813811	1000	+	.	gene_id "MSTRG.62847"; transcript_id "MSTRG.62847.1"; exon_number "10";
chr15	StringTie	exon	40813943	40814070	1000	+	.	gene_id "MSTRG.62847"; transcript_id "MSTRG.62847.1"; exon_number "11";
chr15	StringTie	exon	40814148	40815447	1000	+	.	gene_id "MSTRG.62847"; transcript_id "MSTRG.62847.1"; exon_number "12";
chr15	StringTie	transcript	40806903	40815197	1000	+	.	gene_id "MSTRG.62847"; transcript_id "MSTRG.62847.10";
chr15	StringTie	exon	40806903	40807868	1000	+	.	gene_id "MSTRG.62847"; transcript_id "MSTRG.62847.10"; exon_number "1";
chr15	StringTie	exon	40809156	40809240	1000	+	.	gene_id "MSTRG.62847"; transcript_id "MSTRG.62847.10"; exon_number "2";
chr15	StringTie	exon	40809408	40809458	1000	+	.	gene_id "MSTRG.62847"; transcript_id "MSTRG.62847.10"; exon_number "3";
chr15	StringTie	exon	40809852	40809970	1000	+	.	gene_id "MSTRG.62847"; transcript_id "MSTRG.62847.10"; exon_number "4";
chr15	StringTie	exon	40810077	40810216	1000	+	.	gene_id "MSTRG.62847"; transcript_id "MSTRG.62847.10"; exon_number "5";
chr15	StringTie	exon	40810649	40810757	1000	+	.	gene_id "MSTRG.62847"; transcript_id "MSTRG.62847.10"; exon_number "6";
chr15	StringTie	exon	40812699	40812902	1000	+	.	gene_id "MSTRG.62847"; transcript_id "MSTRG.62847.10"; exon_number "7";
chr15	StringTie	exon	40813338	40813417	1000	+	.	gene_id "MSTRG.62847"; transcript_id "MSTRG.62847.10"; exon_number "8";
chr15	StringTie	exon	40813713	40813811	1000	+	.	gene_id "MSTRG.62847"; transcript_id "MSTRG.62847.10"; exon_number "9";
chr15	StringTie	exon	40813943	40814070	1000	+	.	gene_id "MSTRG.62847"; transcript_id "MSTRG.62847.10"; exon_number "10";
chr15	StringTie	exon	40814148	40815197	1000	+	.	gene_id "MSTRG.62847"; transcript_id "MSTRG.62847.10"; exon_number "11";
chr15	StringTie	transcript	40806925	40815447	1000	+	.	gene_id "MSTRG.62847"; transcript_id "MSTRG.62847.11";
chr15	StringTie	exon	40806925	40807868	1000	+	.	gene_id "MSTRG.62847"; transcript_id "MSTRG.62847.11"; exon_number "1";
chr15	StringTie	exon	40809156	40809240	1000	+	.	gene_id "MSTRG.62847"; transcript_id "MSTRG.62847.11"; exon_number "2";
chr15	StringTie	exon	40809408	40809458	1000	+	.	gene_id "MSTRG.62847"; transcript_id "MSTRG.62847.11"; exon_number "3";
chr15	StringTie	exon	40809852	40809970	1000	+	.	gene_id "MSTRG.62847"; transcript_id "MSTRG.62847.11"; exon_number "4";
chr15	StringTie	exon	40810071	40810216	1000	+	.	gene_id "MSTRG.62847"; transcript_id "MSTRG.62847.11"; exon_number "5";
chr15	StringTie	exon	40810649	40810757	1000	+	.	gene_id "MSTRG.62847"; transcript_id "MSTRG.62847.11"; exon_number "6";
chr15	StringTie	exon	40812699	40812902	1000	+	.	gene_id "MSTRG.62847"; transcript_id "MSTRG.62847.11"; exon_number "7";
chr15	StringTie	exon	40813338	40813417	1000	+	.	gene_id "MSTRG.62847"; transcript_id "MSTRG.62847.11"; exon_number "8";
chr15	StringTie	exon	40813713	40813811	1000	+	.	gene_id "MSTRG.62847"; transcript_id "MSTRG.62847.11"; exon_number "9";
chr15	StringTie	exon	40813943	40814070	1000	+	.	gene_id "MSTRG.62847"; transcript_id "MSTRG.62847.11"; exon_number "10";
chr15	StringTie	exon	40814148	40815447	1000	+	.	gene_id "MSTRG.62847"; transcript_id "MSTRG.62847.11"; exon_number "11";
chr15	StringTie	transcript	40806942	40815350	1000	+	.	gene_id "MSTRG.62847"; transcript_id "MSTRG.62847.12";
chr15	StringTie	exon	40806942	40809240	1000	+	.	gene_id "MSTRG.62847"; transcript_id "MSTRG.62847.12"; exon_number "1";
chr15	StringTie	exon	40809408	40809458	1000	+	.	gene_id "MSTRG.62847"; transcript_id "MSTRG.62847.12"; exon_number "2";
chr15	StringTie	exon	40809852	40809970	1000	+	.	gene_id "MSTRG.62847"; transcript_id "MSTRG.62847.12"; exon_number "3";
chr15	StringTie	exon	40810071	40810216	1000	+	.	gene_id "MSTRG.62847"; transcript_id "MSTRG.62847.12"; exon_number "4";
chr15	StringTie	exon	40810649	40810757	1000	+	.	gene_id "MSTRG.62847"; transcript_id "MSTRG.62847.12"; exon_number "5";
chr15	StringTie	exon	40813338	40813417	1000	+	.	gene_id "MSTRG.62847"; transcript_id "MSTRG.62847.12"; exon_number "6";
chr15	StringTie	exon	40813713	40813811	1000	+	.	gene_id "MSTRG.62847"; transcript_id "MSTRG.62847.12"; exon_number "7";
chr15	StringTie	exon	40813943	40814070	1000	+	.	gene_id "MSTRG.62847"; transcript_id "MSTRG.62847.12"; exon_number "8";
chr15	StringTie	exon	40814148	40815350	1000	+	.	gene_id "MSTRG.62847"; transcript_id "MSTRG.62847.12"; exon_number "9";
chr15	StringTie	transcript	40806942	40815085	1000	+	.	gene_id "MSTRG.62847"; transcript_id "MSTRG.62847.13";
chr15	StringTie	exon	40806942	40809240	1000	+	.	gene_id "MSTRG.62847"; transcript_id "MSTRG.62847.13"; exon_number "1";
chr15	StringTie	exon	40809408	40809458	1000	+	.	gene_id "MSTRG.62847"; transcript_id "MSTRG.62847.13"; exon_number "2";
chr15	StringTie	exon	40809852	40809970	1000	+	.	gene_id "MSTRG.62847"; transcript_id "MSTRG.62847.13"; exon_number "3";
chr15	StringTie	exon	40810071	40810216	1000	+	.	gene_id "MSTRG.62847"; transcript_id "MSTRG.62847.13"; exon_number "4";
chr15	StringTie	exon	40810388	40810471	1000	+	.	gene_id "MSTRG.62847"; transcript_id "MSTRG.62847.13"; exon_number "5";
chr15	StringTie	exon	40810649	40810757	1000	+	.	gene_id "MSTRG.62847"; transcript_id "MSTRG.62847.13"; exon_number "6";
chr15	StringTie	exon	40812699	40812902	1000	+	.	gene_id "MSTRG.62847"; transcript_id "MSTRG.62847.13"; exon_number "7";
chr15	StringTie	exon	40813338	40813417	1000	+	.	gene_id "MSTRG.62847"; transcript_id "MSTRG.62847.13"; exon_number "8";
chr15	StringTie	exon	40813713	40813811	1000	+	.	gene_id "MSTRG.62847"; transcript_id "MSTRG.62847.13"; exon_number "9";
chr15	StringTie	exon	40813943	40815085	1000	+	.	gene_id "MSTRG.62847"; transcript_id "MSTRG.62847.13"; exon_number "10";
chr15	StringTie	transcript	40806968	40815347	1000	+	.	gene_id "MSTRG.62847"; transcript_id "MSTRG.62847.14";
chr15	StringTie	exon	40806968	40807868	1000	+	.	gene_id "MSTRG.62847"; transcript_id "MSTRG.62847.14"; exon_number "1";
chr15	StringTie	exon	40809156	40809240	1000	+	.	gene_id "MSTRG.62847"; transcript_id "MSTRG.62847.14"; exon_number "2";
chr15	StringTie	exon	40809408	40809458	1000	+	.	gene_id "MSTRG.62847"; transcript_id "MSTRG.62847.14"; exon_number "3";
chr15	StringTie	exon	40809852	40809970	1000	+	.	gene_id "MSTRG.62847"; transcript_id "MSTRG.62847.14"; exon_number "4";
chr15	StringTie	exon	40810071	40810216	1000	+	.	gene_id "MSTRG.62847"; transcript_id "MSTRG.62847.14"; exon_number "5";
chr15	StringTie	exon	40810649	40810757	1000	+	.	gene_id "MSTRG.62847"; transcript_id "MSTRG.62847.14"; exon_number "6";
chr15	StringTie	exon	40812713	40812902	1000	+	.	gene_id "MSTRG.62847"; transcript_id "MSTRG.62847.14"; exon_number "7";
chr15	StringTie	exon	40813338	40813417	1000	+	.	gene_id "MSTRG.62847"; transcript_id "MSTRG.62847.14"; exon_number "8";
chr15	StringTie	exon	40813713	40813811	1000	+	.	gene_id "MSTRG.62847"; transcript_id "MSTRG.62847.14"; exon_number "9";
chr15	StringTie	exon	40813943	40814070	1000	+	.	gene_id "MSTRG.62847"; transcript_id "MSTRG.62847.14"; exon_number "10";
chr15	StringTie	exon	40814148	40815347	1000	+	.	gene_id "MSTRG.62847"; transcript_id "MSTRG.62847.14"; exon_number "11";
chr15	StringTie	transcript	40806975	40815436	1000	+	.	gene_id "MSTRG.62847"; transcript_id "MSTRG.62847.15";
chr15	StringTie	exon	40806975	40807868	1000	+	.	gene_id "MSTRG.62847"; transcript_id "MSTRG.62847.15"; exon_number "1";
chr15	StringTie	exon	40809119	40809240	1000	+	.	gene_id "MSTRG.62847"; transcript_id "MSTRG.62847.15"; exon_number "2";
chr15	StringTie	exon	40809408	40809458	1000	+	.	gene_id "MSTRG.62847"; transcript_id "MSTRG.62847.15"; exon_number "3";
chr15	StringTie	exon	40809852	40809970	1000	+	.	gene_id "MSTRG.62847"; transcript_id "MSTRG.62847.15"; exon_number "4";
chr15	StringTie	exon	40810071	40810216	1000	+	.	gene_id "MSTRG.62847"; transcript_id "MSTRG.62847.15"; exon_number "5";
chr15	StringTie	exon	40810649	40810757	1000	+	.	gene_id "MSTRG.62847"; transcript_id "MSTRG.62847.15"; exon_number "6";
chr15	StringTie	exon	40812713	40812902	1000	+	.	gene_id "MSTRG.62847"; transcript_id "MSTRG.62847.15"; exon_number "7";
chr15	StringTie	exon	40813338	40813417	1000	+	.	gene_id "MSTRG.62847"; transcript_id "MSTRG.62847.15"; exon_number "8";
chr15	StringTie	exon	40813713	40813811	1000	+	.	gene_id "MSTRG.62847"; transcript_id "MSTRG.62847.15"; exon_number "9";
chr15	StringTie	exon	40813943	40814070	1000	+	.	gene_id "MSTRG.62847"; transcript_id "MSTRG.62847.15"; exon_number "10";
chr15	StringTie	exon	40814148	40815436	1000	+	.	gene_id "MSTRG.62847"; transcript_id "MSTRG.62847.15"; exon_number "11";
chr15	StringTie	transcript	40806980	40815110	1000	+	.	gene_id "MSTRG.62847"; transcript_id "MSTRG.62847.16";
chr15	StringTie	exon	40806980	40808075	1000	+	.	gene_id "MSTRG.62847"; transcript_id "MSTRG.62847.16"; exon_number "1";
chr15	StringTie	exon	40809119	40809240	1000	+	.	gene_id "MSTRG.62847"; transcript_id "MSTRG.62847.16"; exon_number "2";
chr15	StringTie	exon	40809408	40809458	1000	+	.	gene_id "MSTRG.62847"; transcript_id "MSTRG.62847.16"; exon_number "3";
chr15	StringTie	exon	40809852	40809970	1000	+	.	gene_id "MSTRG.62847"; transcript_id "MSTRG.62847.16"; exon_number "4";
chr15	StringTie	exon	40810071	40810216	1000	+	.	gene_id "MSTRG.62847"; transcript_id "MSTRG.62847.16"; exon_number "5";
chr15	StringTie	exon	40810649	40810757	1000	+	.	gene_id "MSTRG.62847"; transcript_id "MSTRG.62847.16"; exon_number "6";
chr15	StringTie	exon	40812699	40812902	1000	+	.	gene_id "MSTRG.62847"; transcript_id "MSTRG.62847.16"; exon_number "7";
chr15	StringTie	exon	40813338	40813417	1000	+	.	gene_id "MSTRG.62847"; transcript_id "MSTRG.62847.16"; exon_number "8";
chr15	StringTie	exon	40813713	40813811	1000	+	.	gene_id "MSTRG.62847"; transcript_id "MSTRG.62847.16"; exon_number "9";
chr15	StringTie	exon	40813943	40814070	1000	+	.	gene_id "MSTRG.62847"; transcript_id "MSTRG.62847.16"; exon_number "10";
chr15	StringTie	exon	40814148	40815110	1000	+	.	gene_id "MSTRG.62847"; transcript_id "MSTRG.62847.16"; exon_number "11";
chr15	StringTie	transcript	40806985	40815233	1000	+	.	gene_id "MSTRG.62847"; transcript_id "MSTRG.62847.17";
chr15	StringTie	exon	40806985	40807868	1000	+	.	gene_id "MSTRG.62847"; transcript_id "MSTRG.62847.17"; exon_number "1";
chr15	StringTie	exon	40808044	40808075	1000	+	.	gene_id "MSTRG.62847"; transcript_id "MSTRG.62847.17"; exon_number "2";
chr15	StringTie	exon	40809119	40809240	1000	+	.	gene_id "MSTRG.62847"; transcript_id "MSTRG.62847.17"; exon_number "3";
chr15	StringTie	exon	40809408	40809458	1000	+	.	gene_id "MSTRG.62847"; transcript_id "MSTRG.62847.17"; exon_number "4";
chr15	StringTie	exon	40809852	40809970	1000	+	.	gene_id "MSTRG.62847"; transcript_id "MSTRG.62847.17"; exon_number "5";
chr15	StringTie	exon	40810071	40810216	1000	+	.	gene_id "MSTRG.62847"; transcript_id "MSTRG.62847.17"; exon_number "6";
chr15	StringTie	exon	40810649	40810757	1000	+	.	gene_id "MSTRG.62847"; transcript_id "MSTRG.62847.17"; exon_number "7";
chr15	StringTie	exon	40812699	40812902	1000	+	.	gene_id "MSTRG.62847"; transcript_id "MSTRG.62847.17"; exon_number "8";
chr15	StringTie	exon	40813349	40813417	1000	+	.	gene_id "MSTRG.62847"; transcript_id "MSTRG.62847.17"; exon_number "9";
chr15	StringTie	exon	40813713	40813811	1000	+	.	gene_id "MSTRG.62847"; transcript_id "MSTRG.62847.17"; exon_number "10";
chr15	StringTie	exon	40813943	40814070	1000	+	.	gene_id "MSTRG.62847"; transcript_id "MSTRG.62847.17"; exon_number "11";
chr15	StringTie	exon	40814148	40815233	1000	+	.	gene_id "MSTRG.62847"; transcript_id "MSTRG.62847.17"; exon_number "12";
chr15	StringTie	transcript	40807017	40814707	1000	+	.	gene_id "MSTRG.62847"; transcript_id "MSTRG.62847.18";
chr15	StringTie	exon	40807017	40809240	1000	+	.	gene_id "MSTRG.62847"; transcript_id "MSTRG.62847.18"; exon_number "1";
chr15	StringTie	exon	40809408	40809458	1000	+	.	gene_id "MSTRG.62847"; transcript_id "MSTRG.62847.18"; exon_number "2";
chr15	StringTie	exon	40809852	40809970	1000	+	.	gene_id "MSTRG.62847"; transcript_id "MSTRG.62847.18"; exon_number "3";
chr15	StringTie	exon	40810077	40810216	1000	+	.	gene_id "MSTRG.62847"; transcript_id "MSTRG.62847.18"; exon_number "4";
chr15	StringTie	exon	40810649	40810757	1000	+	.	gene_id "MSTRG.62847"; transcript_id "MSTRG.62847.18"; exon_number "5";
chr15	StringTie	exon	40812699	40812902	1000	+	.	gene_id "MSTRG.62847"; transcript_id "MSTRG.62847.18"; exon_number "6";
chr15	StringTie	exon	40813349	40813417	1000	+	.	gene_id "MSTRG.62847"; transcript_id "MSTRG.62847.18"; exon_number "7";
chr15	StringTie	exon	40813713	40813811	1000	+	.	gene_id "MSTRG.62847"; transcript_id "MSTRG.62847.18"; exon_number "8";
chr15	StringTie	exon	40813943	40814707	1000	+	.	gene_id "MSTRG.62847"; transcript_id "MSTRG.62847.18"; exon_number "9";
chr15	StringTie	transcript	40807017	40815176	1000	+	.	gene_id "MSTRG.62847"; transcript_id "MSTRG.62847.19";
chr15	StringTie	exon	40807017	40807868	1000	+	.	gene_id "MSTRG.62847"; transcript_id "MSTRG.62847.19"; exon_number "1";
chr15	StringTie	exon	40808044	40808075	1000	+	.	gene_id "MSTRG.62847"; transcript_id "MSTRG.62847.19"; exon_number "2";
chr15	StringTie	exon	40809119	40809240	1000	+	.	gene_id "MSTRG.62847"; transcript_id "MSTRG.62847.19"; exon_number "3";
chr15	StringTie	exon	40809408	40809458	1000	+	.	gene_id "MSTRG.62847"; transcript_id "MSTRG.62847.19"; exon_number "4";
chr15	StringTie	exon	40809852	40809970	1000	+	.	gene_id "MSTRG.62847"; transcript_id "MSTRG.62847.19"; exon_number "5";
chr15	StringTie	exon	40810071	40810216	1000	+	.	gene_id "MSTRG.62847"; transcript_id "MSTRG.62847.19"; exon_number "6";
chr15	StringTie	exon	40810388	40810471	1000	+	.	gene_id "MSTRG.62847"; transcript_id "MSTRG.62847.19"; exon_number "7";
chr15	StringTie	exon	40810649	40810757	1000	+	.	gene_id "MSTRG.62847"; transcript_id "MSTRG.62847.19"; exon_number "8";
chr15	StringTie	exon	40812699	40812902	1000	+	.	gene_id "MSTRG.62847"; transcript_id "MSTRG.62847.19"; exon_number "9";
chr15	StringTie	exon	40813338	40813417	1000	+	.	gene_id "MSTRG.62847"; transcript_id "MSTRG.62847.19"; exon_number "10";
chr15	StringTie	exon	40813713	40813811	1000	+	.	gene_id "MSTRG.62847"; transcript_id "MSTRG.62847.19"; exon_number "11";
chr15	StringTie	exon	40813943	40814070	1000	+	.	gene_id "MSTRG.62847"; transcript_id "MSTRG.62847.19"; exon_number "12";
chr15	StringTie	exon	40814148	40815176	1000	+	.	gene_id "MSTRG.62847"; transcript_id "MSTRG.62847.19"; exon_number "13";
chr15	StringTie	transcript	40795177	40814584	1000	+	.	gene_id "MSTRG.62847"; transcript_id "MSTRG.62847.2";
chr15	StringTie	exon	40795177	40796291	1000	+	.	gene_id "MSTRG.62847"; transcript_id "MSTRG.62847.2"; exon_number "1";
chr15	StringTie	exon	40806970	40807868	1000	+	.	gene_id "MSTRG.62847"; transcript_id "MSTRG.62847.2"; exon_number "2";
chr15	StringTie	exon	40809119	40809240	1000	+	.	gene_id "MSTRG.62847"; transcript_id "MSTRG.62847.2"; exon_number "3";
chr15	StringTie	exon	40809408	40809458	1000	+	.	gene_id "MSTRG.62847"; transcript_id "MSTRG.62847.2"; exon_number "4";
chr15	StringTie	exon	40809852	40809970	1000	+	.	gene_id "MSTRG.62847"; transcript_id "MSTRG.62847.2"; exon_number "5";
chr15	StringTie	exon	40810071	40810216	1000	+	.	gene_id "MSTRG.62847"; transcript_id "MSTRG.62847.2"; exon_number "6";
chr15	StringTie	exon	40810649	40810757	1000	+	.	gene_id "MSTRG.62847"; transcript_id "MSTRG.62847.2"; exon_number "7";
chr15	StringTie	exon	40812699	40812902	1000	+	.	gene_id "MSTRG.62847"; transcript_id "MSTRG.62847.2"; exon_number "8";
chr15	StringTie	exon	40813338	40813417	1000	+	.	gene_id "MSTRG.62847"; transcript_id "MSTRG.62847.2"; exon_number "9";
chr15	StringTie	exon	40813713	40813811	1000	+	.	gene_id "MSTRG.62847"; transcript_id "MSTRG.62847.2"; exon_number "10";
chr15	StringTie	exon	40813943	40814070	1000	+	.	gene_id "MSTRG.62847"; transcript_id "MSTRG.62847.2"; exon_number "11";
chr15	StringTie	exon	40814148	40814584	1000	+	.	gene_id "MSTRG.62847"; transcript_id "MSTRG.62847.2"; exon_number "12";
chr15	StringTie	transcript	40807073	40815094	1000	+	.	gene_id "MSTRG.62847"; transcript_id "MSTRG.62847.20";
chr15	StringTie	exon	40807073	40807868	1000	+	.	gene_id "MSTRG.62847"; transcript_id "MSTRG.62847.20"; exon_number "1";
chr15	StringTie	exon	40808044	40808075	1000	+	.	gene_id "MSTRG.62847"; transcript_id "MSTRG.62847.20"; exon_number "2";
chr15	StringTie	exon	40809119	40809240	1000	+	.	gene_id "MSTRG.62847"; transcript_id "MSTRG.62847.20"; exon_number "3";
chr15	StringTie	exon	40809408	40809458	1000	+	.	gene_id "MSTRG.62847"; transcript_id "MSTRG.62847.20"; exon_number "4";
chr15	StringTie	exon	40809852	40809970	1000	+	.	gene_id "MSTRG.62847"; transcript_id "MSTRG.62847.20"; exon_number "5";
chr15	StringTie	exon	40810071	40810216	1000	+	.	gene_id "MSTRG.62847"; transcript_id "MSTRG.62847.20"; exon_number "6";
chr15	StringTie	exon	40810649	40810757	1000	+	.	gene_id "MSTRG.62847"; transcript_id "MSTRG.62847.20"; exon_number "7";
chr15	StringTie	exon	40812699	40812902	1000	+	.	gene_id "MSTRG.62847"; transcript_id "MSTRG.62847.20"; exon_number "8";
chr15	StringTie	exon	40813338	40813417	1000	+	.	gene_id "MSTRG.62847"; transcript_id "MSTRG.62847.20"; exon_number "9";
chr15	StringTie	exon	40813713	40813811	1000	+	.	gene_id "MSTRG.62847"; transcript_id "MSTRG.62847.20"; exon_number "10";
chr15	StringTie	exon	40813943	40814070	1000	+	.	gene_id "MSTRG.62847"; transcript_id "MSTRG.62847.20"; exon_number "11";
chr15	StringTie	exon	40814148	40815094	1000	+	.	gene_id "MSTRG.62847"; transcript_id "MSTRG.62847.20"; exon_number "12";
chr15	StringTie	transcript	40807083	40814707	1000	+	.	gene_id "MSTRG.62847"; transcript_id "MSTRG.62847.21";
chr15	StringTie	exon	40807083	40807868	1000	+	.	gene_id "MSTRG.62847"; transcript_id "MSTRG.62847.21"; exon_number "1";
chr15	StringTie	exon	40808044	40808075	1000	+	.	gene_id "MSTRG.62847"; transcript_id "MSTRG.62847.21"; exon_number "2";
chr15	StringTie	exon	40809119	40809240	1000	+	.	gene_id "MSTRG.62847"; transcript_id "MSTRG.62847.21"; exon_number "3";
chr15	StringTie	exon	40809408	40809458	1000	+	.	gene_id "MSTRG.62847"; transcript_id "MSTRG.62847.21"; exon_number "4";
chr15	StringTie	exon	40809852	40809970	1000	+	.	gene_id "MSTRG.62847"; transcript_id "MSTRG.62847.21"; exon_number "5";
chr15	StringTie	exon	40810077	40810216	1000	+	.	gene_id "MSTRG.62847"; transcript_id "MSTRG.62847.21"; exon_number "6";
chr15	StringTie	exon	40810649	40810757	1000	+	.	gene_id "MSTRG.62847"; transcript_id "MSTRG.62847.21"; exon_number "7";
chr15	StringTie	exon	40812699	40812902	1000	+	.	gene_id "MSTRG.62847"; transcript_id "MSTRG.62847.21"; exon_number "8";
chr15	StringTie	exon	40813338	40813417	1000	+	.	gene_id "MSTRG.62847"; transcript_id "MSTRG.62847.21"; exon_number "9";
chr15	StringTie	exon	40813713	40813811	1000	+	.	gene_id "MSTRG.62847"; transcript_id "MSTRG.62847.21"; exon_number "10";
chr15	StringTie	exon	40813943	40814707	1000	+	.	gene_id "MSTRG.62847"; transcript_id "MSTRG.62847.21"; exon_number "11";
chr15	StringTie	transcript	40807084	40815306	1000	+	.	gene_id "MSTRG.62847"; transcript_id "MSTRG.62847.22";
chr15	StringTie	exon	40807084	40809240	1000	+	.	gene_id "MSTRG.62847"; transcript_id "MSTRG.62847.22"; exon_number "1";
chr15	StringTie	exon	40809408	40809458	1000	+	.	gene_id "MSTRG.62847"; transcript_id "MSTRG.62847.22"; exon_number "2";
chr15	StringTie	exon	40809852	40809970	1000	+	.	gene_id "MSTRG.62847"; transcript_id "MSTRG.62847.22"; exon_number "3";
chr15	StringTie	exon	40810071	40810216	1000	+	.	gene_id "MSTRG.62847"; transcript_id "MSTRG.62847.22"; exon_number "4";
chr15	StringTie	exon	40810388	40810471	1000	+	.	gene_id "MSTRG.62847"; transcript_id "MSTRG.62847.22"; exon_number "5";
chr15	StringTie	exon	40810649	40810757	1000	+	.	gene_id "MSTRG.62847"; transcript_id "MSTRG.62847.22"; exon_number "6";
chr15	StringTie	exon	40812699	40812902	1000	+	.	gene_id "MSTRG.62847"; transcript_id "MSTRG.62847.22"; exon_number "7";
chr15	StringTie	exon	40813338	40813417	1000	+	.	gene_id "MSTRG.62847"; transcript_id "MSTRG.62847.22"; exon_number "8";
chr15	StringTie	exon	40813713	40813811	1000	+	.	gene_id "MSTRG.62847"; transcript_id "MSTRG.62847.22"; exon_number "9";
chr15	StringTie	exon	40813943	40814070	1000	+	.	gene_id "MSTRG.62847"; transcript_id "MSTRG.62847.22"; exon_number "10";
chr15	StringTie	exon	40814148	40815306	1000	+	.	gene_id "MSTRG.62847"; transcript_id "MSTRG.62847.22"; exon_number "11";
chr15	StringTie	transcript	40807085	40814627	1000	+	.	gene_id "MSTRG.62847"; transcript_id "MSTRG.62847.23";
chr15	StringTie	exon	40807085	40807868	1000	+	.	gene_id "MSTRG.62847"; transcript_id "MSTRG.62847.23"; exon_number "1";
chr15	StringTie	exon	40809119	40809240	1000	+	.	gene_id "MSTRG.62847"; transcript_id "MSTRG.62847.23"; exon_number "2";
chr15	StringTie	exon	40809408	40809458	1000	+	.	gene_id "MSTRG.62847"; transcript_id "MSTRG.62847.23"; exon_number "3";
chr15	StringTie	exon	40809852	40809970	1000	+	.	gene_id "MSTRG.62847"; transcript_id "MSTRG.62847.23"; exon_number "4";
chr15	StringTie	exon	40810071	40810216	1000	+	.	gene_id "MSTRG.62847"; transcript_id "MSTRG.62847.23"; exon_number "5";
chr15	StringTie	exon	40810649	40810757	1000	+	.	gene_id "MSTRG.62847"; transcript_id "MSTRG.62847.23"; exon_number "6";
chr15	StringTie	exon	40812699	40812902	1000	+	.	gene_id "MSTRG.62847"; transcript_id "MSTRG.62847.23"; exon_number "7";
chr15	StringTie	exon	40813349	40813417	1000	+	.	gene_id "MSTRG.62847"; transcript_id "MSTRG.62847.23"; exon_number "8";
chr15	StringTie	exon	40813713	40813811	1000	+	.	gene_id "MSTRG.62847"; transcript_id "MSTRG.62847.23"; exon_number "9";
chr15	StringTie	exon	40813943	40814070	1000	+	.	gene_id "MSTRG.62847"; transcript_id "MSTRG.62847.23"; exon_number "10";
chr15	StringTie	exon	40814148	40814627	1000	+	.	gene_id "MSTRG.62847"; transcript_id "MSTRG.62847.23"; exon_number "11";
chr15	StringTie	transcript	40807642	40815434	1000	+	.	gene_id "MSTRG.62847"; transcript_id "MSTRG.62847.29";
chr15	StringTie	exon	40807642	40807868	1000	+	.	gene_id "MSTRG.62847"; transcript_id "MSTRG.62847.29"; exon_number "1";
chr15	StringTie	exon	40808044	40808075	1000	+	.	gene_id "MSTRG.62847"; transcript_id "MSTRG.62847.29"; exon_number "2";
chr15	StringTie	exon	40809119	40809240	1000	+	.	gene_id "MSTRG.62847"; transcript_id "MSTRG.62847.29"; exon_number "3";
chr15	StringTie	exon	40809408	40809458	1000	+	.	gene_id "MSTRG.62847"; transcript_id "MSTRG.62847.29"; exon_number "4";
chr15	StringTie	exon	40809852	40809970	1000	+	.	gene_id "MSTRG.62847"; transcript_id "MSTRG.62847.29"; exon_number "5";
chr15	StringTie	exon	40810071	40810216	1000	+	.	gene_id "MSTRG.62847"; transcript_id "MSTRG.62847.29"; exon_number "6";
chr15	StringTie	exon	40810649	40810757	1000	+	.	gene_id "MSTRG.62847"; transcript_id "MSTRG.62847.29"; exon_number "7";
chr15	StringTie	exon	40813338	40813417	1000	+	.	gene_id "MSTRG.62847"; transcript_id "MSTRG.62847.29"; exon_number "8";
chr15	StringTie	exon	40813713	40813811	1000	+	.	gene_id "MSTRG.62847"; transcript_id "MSTRG.62847.29"; exon_number "9";
chr15	StringTie	exon	40813943	40815434	1000	+	.	gene_id "MSTRG.62847"; transcript_id "MSTRG.62847.29"; exon_number "10";
chr15	StringTie	transcript	40798511	40815155	1000	+	.	gene_id "MSTRG.62847"; transcript_id "MSTRG.62847.3";
chr15	StringTie	exon	40798511	40798806	1000	+	.	gene_id "MSTRG.62847"; transcript_id "MSTRG.62847.3"; exon_number "1";
chr15	StringTie	exon	40806970	40807868	1000	+	.	gene_id "MSTRG.62847"; transcript_id "MSTRG.62847.3"; exon_number "2";
chr15	StringTie	exon	40809119	40809240	1000	+	.	gene_id "MSTRG.62847"; transcript_id "MSTRG.62847.3"; exon_number "3";
chr15	StringTie	exon	40809408	40809458	1000	+	.	gene_id "MSTRG.62847"; transcript_id "MSTRG.62847.3"; exon_number "4";
chr15	StringTie	exon	40809852	40809970	1000	+	.	gene_id "MSTRG.62847"; transcript_id "MSTRG.62847.3"; exon_number "5";
chr15	StringTie	exon	40810071	40810216	1000	+	.	gene_id "MSTRG.62847"; transcript_id "MSTRG.62847.3"; exon_number "6";
chr15	StringTie	exon	40810649	40810757	1000	+	.	gene_id "MSTRG.62847"; transcript_id "MSTRG.62847.3"; exon_number "7";
chr15	StringTie	exon	40813338	40813417	1000	+	.	gene_id "MSTRG.62847"; transcript_id "MSTRG.62847.3"; exon_number "8";
chr15	StringTie	exon	40813713	40813811	1000	+	.	gene_id "MSTRG.62847"; transcript_id "MSTRG.62847.3"; exon_number "9";
chr15	StringTie	exon	40813943	40814070	1000	+	.	gene_id "MSTRG.62847"; transcript_id "MSTRG.62847.3"; exon_number "10";
chr15	StringTie	exon	40814148	40815155	1000	+	.	gene_id "MSTRG.62847"; transcript_id "MSTRG.62847.3"; exon_number "11";
chr15	StringTie	transcript	40807642	40815443	1000	+	.	gene_id "MSTRG.62847"; transcript_id "MSTRG.62847.30";
chr15	StringTie	exon	40807642	40807868	1000	+	.	gene_id "MSTRG.62847"; transcript_id "MSTRG.62847.30"; exon_number "1";
chr15	StringTie	exon	40808044	40808075	1000	+	.	gene_id "MSTRG.62847"; transcript_id "MSTRG.62847.30"; exon_number "2";
chr15	StringTie	exon	40809119	40809240	1000	+	.	gene_id "MSTRG.62847"; transcript_id "MSTRG.62847.30"; exon_number "3";
chr15	StringTie	exon	40809408	40809458	1000	+	.	gene_id "MSTRG.62847"; transcript_id "MSTRG.62847.30"; exon_number "4";
chr15	StringTie	exon	40809852	40809970	1000	+	.	gene_id "MSTRG.62847"; transcript_id "MSTRG.62847.30"; exon_number "5";
chr15	StringTie	exon	40810071	40810216	1000	+	.	gene_id "MSTRG.62847"; transcript_id "MSTRG.62847.30"; exon_number "6";
chr15	StringTie	exon	40810649	40810757	1000	+	.	gene_id "MSTRG.62847"; transcript_id "MSTRG.62847.30"; exon_number "7";
chr15	StringTie	exon	40812699	40812902	1000	+	.	gene_id "MSTRG.62847"; transcript_id "MSTRG.62847.30"; exon_number "8";
chr15	StringTie	exon	40813338	40813417	1000	+	.	gene_id "MSTRG.62847"; transcript_id "MSTRG.62847.30"; exon_number "9";
chr15	StringTie	exon	40813713	40813811	1000	+	.	gene_id "MSTRG.62847"; transcript_id "MSTRG.62847.30"; exon_number "10";
chr15	StringTie	exon	40813943	40815443	1000	+	.	gene_id "MSTRG.62847"; transcript_id "MSTRG.62847.30"; exon_number "11";
chr15	StringTie	transcript	40807642	40814990	1000	+	.	gene_id "MSTRG.62847"; transcript_id "MSTRG.62847.31";
chr15	StringTie	exon	40807642	40807868	1000	+	.	gene_id "MSTRG.62847"; transcript_id "MSTRG.62847.31"; exon_number "1";
chr15	StringTie	exon	40808044	40808075	1000	+	.	gene_id "MSTRG.62847"; transcript_id "MSTRG.62847.31"; exon_number "2";
chr15	StringTie	exon	40809119	40809240	1000	+	.	gene_id "MSTRG.62847"; transcript_id "MSTRG.62847.31"; exon_number "3";
chr15	StringTie	exon	40809408	40809458	1000	+	.	gene_id "MSTRG.62847"; transcript_id "MSTRG.62847.31"; exon_number "4";
chr15	StringTie	exon	40809852	40809970	1000	+	.	gene_id "MSTRG.62847"; transcript_id "MSTRG.62847.31"; exon_number "5";
chr15	StringTie	exon	40810071	40810216	1000	+	.	gene_id "MSTRG.62847"; transcript_id "MSTRG.62847.31"; exon_number "6";
chr15	StringTie	exon	40810649	40810757	1000	+	.	gene_id "MSTRG.62847"; transcript_id "MSTRG.62847.31"; exon_number "7";
chr15	StringTie	exon	40813338	40813417	1000	+	.	gene_id "MSTRG.62847"; transcript_id "MSTRG.62847.31"; exon_number "8";
chr15	StringTie	exon	40813713	40813811	1000	+	.	gene_id "MSTRG.62847"; transcript_id "MSTRG.62847.31"; exon_number "9";
chr15	StringTie	exon	40813943	40814070	1000	+	.	gene_id "MSTRG.62847"; transcript_id "MSTRG.62847.31"; exon_number "10";
chr15	StringTie	exon	40814148	40814990	1000	+	.	gene_id "MSTRG.62847"; transcript_id "MSTRG.62847.31"; exon_number "11";
chr15	StringTie	transcript	40807706	40815012	1000	+	.	gene_id "MSTRG.62847"; transcript_id "MSTRG.62847.35";
chr15	StringTie	exon	40807706	40807868	1000	+	.	gene_id "MSTRG.62847"; transcript_id "MSTRG.62847.35"; exon_number "1";
chr15	StringTie	exon	40809156	40809240	1000	+	.	gene_id "MSTRG.62847"; transcript_id "MSTRG.62847.35"; exon_number "2";
chr15	StringTie	exon	40809408	40809458	1000	+	.	gene_id "MSTRG.62847"; transcript_id "MSTRG.62847.35"; exon_number "3";
chr15	StringTie	exon	40809852	40809970	1000	+	.	gene_id "MSTRG.62847"; transcript_id "MSTRG.62847.35"; exon_number "4";
chr15	StringTie	exon	40810071	40810216	1000	+	.	gene_id "MSTRG.62847"; transcript_id "MSTRG.62847.35"; exon_number "5";
chr15	StringTie	exon	40810649	40810757	1000	+	.	gene_id "MSTRG.62847"; transcript_id "MSTRG.62847.35"; exon_number "6";
chr15	StringTie	exon	40813338	40813417	1000	+	.	gene_id "MSTRG.62847"; transcript_id "MSTRG.62847.35"; exon_number "7";
chr15	StringTie	exon	40813713	40813811	1000	+	.	gene_id "MSTRG.62847"; transcript_id "MSTRG.62847.35"; exon_number "8";
chr15	StringTie	exon	40813943	40814070	1000	+	.	gene_id "MSTRG.62847"; transcript_id "MSTRG.62847.35"; exon_number "9";
chr15	StringTie	exon	40814148	40815012	1000	+	.	gene_id "MSTRG.62847"; transcript_id "MSTRG.62847.35"; exon_number "10";
chr15	StringTie	transcript	40807710	40815140	1000	+	.	gene_id "MSTRG.62847"; transcript_id "MSTRG.62847.36";
chr15	StringTie	exon	40807710	40809240	1000	+	.	gene_id "MSTRG.62847"; transcript_id "MSTRG.62847.36"; exon_number "1";
chr15	StringTie	exon	40809408	40809458	1000	+	.	gene_id "MSTRG.62847"; transcript_id "MSTRG.62847.36"; exon_number "2";
chr15	StringTie	exon	40809852	40809970	1000	+	.	gene_id "MSTRG.62847"; transcript_id "MSTRG.62847.36"; exon_number "3";
chr15	StringTie	exon	40810071	40810216	1000	+	.	gene_id "MSTRG.62847"; transcript_id "MSTRG.62847.36"; exon_number "4";
chr15	StringTie	exon	40810649	40810757	1000	+	.	gene_id "MSTRG.62847"; transcript_id "MSTRG.62847.36"; exon_number "5";
chr15	StringTie	exon	40813349	40813417	1000	+	.	gene_id "MSTRG.62847"; transcript_id "MSTRG.62847.36"; exon_number "6";
chr15	StringTie	exon	40813713	40813811	1000	+	.	gene_id "MSTRG.62847"; transcript_id "MSTRG.62847.36"; exon_number "7";
chr15	StringTie	exon	40813943	40815140	1000	+	.	gene_id "MSTRG.62847"; transcript_id "MSTRG.62847.36"; exon_number "8";
chr15	StringTie	transcript	40807712	40814997	1000	+	.	gene_id "MSTRG.62847"; transcript_id "MSTRG.62847.37";
chr15	StringTie	exon	40807712	40809240	1000	+	.	gene_id "MSTRG.62847"; transcript_id "MSTRG.62847.37"; exon_number "1";
chr15	StringTie	exon	40809408	40809458	1000	+	.	gene_id "MSTRG.62847"; transcript_id "MSTRG.62847.37"; exon_number "2";
chr15	StringTie	exon	40809852	40809970	1000	+	.	gene_id "MSTRG.62847"; transcript_id "MSTRG.62847.37"; exon_number "3";
chr15	StringTie	exon	40810071	40810216	1000	+	.	gene_id "MSTRG.62847"; transcript_id "MSTRG.62847.37"; exon_number "4";
chr15	StringTie	exon	40810649	40810757	1000	+	.	gene_id "MSTRG.62847"; transcript_id "MSTRG.62847.37"; exon_number "5";
chr15	StringTie	exon	40812699	40812902	1000	+	.	gene_id "MSTRG.62847"; transcript_id "MSTRG.62847.37"; exon_number "6";
chr15	StringTie	exon	40813338	40813417	1000	+	.	gene_id "MSTRG.62847"; transcript_id "MSTRG.62847.37"; exon_number "7";
chr15	StringTie	exon	40813713	40813811	1000	+	.	gene_id "MSTRG.62847"; transcript_id "MSTRG.62847.37"; exon_number "8";
chr15	StringTie	exon	40813943	40814070	1000	+	.	gene_id "MSTRG.62847"; transcript_id "MSTRG.62847.37"; exon_number "9";
chr15	StringTie	exon	40814213	40814997	1000	+	.	gene_id "MSTRG.62847"; transcript_id "MSTRG.62847.37"; exon_number "10";
chr15	StringTie	transcript	40807713	40814634	1000	+	.	gene_id "MSTRG.62847"; transcript_id "MSTRG.62847.38";
chr15	StringTie	exon	40807713	40809240	1000	+	.	gene_id "MSTRG.62847"; transcript_id "MSTRG.62847.38"; exon_number "1";
chr15	StringTie	exon	40809408	40809458	1000	+	.	gene_id "MSTRG.62847"; transcript_id "MSTRG.62847.38"; exon_number "2";
chr15	StringTie	exon	40809852	40809970	1000	+	.	gene_id "MSTRG.62847"; transcript_id "MSTRG.62847.38"; exon_number "3";
chr15	StringTie	exon	40810071	40810216	1000	+	.	gene_id "MSTRG.62847"; transcript_id "MSTRG.62847.38"; exon_number "4";
chr15	StringTie	exon	40810388	40810471	1000	+	.	gene_id "MSTRG.62847"; transcript_id "MSTRG.62847.38"; exon_number "5";
chr15	StringTie	exon	40810649	40810757	1000	+	.	gene_id "MSTRG.62847"; transcript_id "MSTRG.62847.38"; exon_number "6";
chr15	StringTie	exon	40813338	40813417	1000	+	.	gene_id "MSTRG.62847"; transcript_id "MSTRG.62847.38"; exon_number "7";
chr15	StringTie	exon	40813713	40813811	1000	+	.	gene_id "MSTRG.62847"; transcript_id "MSTRG.62847.38"; exon_number "8";
chr15	StringTie	exon	40813943	40814070	1000	+	.	gene_id "MSTRG.62847"; transcript_id "MSTRG.62847.38"; exon_number "9";
chr15	StringTie	exon	40814148	40814634	1000	+	.	gene_id "MSTRG.62847"; transcript_id "MSTRG.62847.38"; exon_number "10";
chr15	StringTie	transcript	40807717	40814603	1000	+	.	gene_id "MSTRG.62847"; transcript_id "MSTRG.62847.39";
chr15	StringTie	exon	40807717	40809240	1000	+	.	gene_id "MSTRG.62847"; transcript_id "MSTRG.62847.39"; exon_number "1";
chr15	StringTie	exon	40809408	40809458	1000	+	.	gene_id "MSTRG.62847"; transcript_id "MSTRG.62847.39"; exon_number "2";
chr15	StringTie	exon	40809852	40809970	1000	+	.	gene_id "MSTRG.62847"; transcript_id "MSTRG.62847.39"; exon_number "3";
chr15	StringTie	exon	40810154	40810216	1000	+	.	gene_id "MSTRG.62847"; transcript_id "MSTRG.62847.39"; exon_number "4";
chr15	StringTie	exon	40810649	40810757	1000	+	.	gene_id "MSTRG.62847"; transcript_id "MSTRG.62847.39"; exon_number "5";
chr15	StringTie	exon	40813349	40813417	1000	+	.	gene_id "MSTRG.62847"; transcript_id "MSTRG.62847.39"; exon_number "6";
chr15	StringTie	exon	40813713	40813811	1000	+	.	gene_id "MSTRG.62847"; transcript_id "MSTRG.62847.39"; exon_number "7";
chr15	StringTie	exon	40813943	40814070	1000	+	.	gene_id "MSTRG.62847"; transcript_id "MSTRG.62847.39"; exon_number "8";
chr15	StringTie	exon	40814148	40814603	1000	+	.	gene_id "MSTRG.62847"; transcript_id "MSTRG.62847.39"; exon_number "9";
chr15	StringTie	transcript	40806607	40815174	1000	+	.	gene_id "MSTRG.62847"; transcript_id "MSTRG.62847.4";
chr15	StringTie	exon	40806607	40806752	1000	+	.	gene_id "MSTRG.62847"; transcript_id "MSTRG.62847.4"; exon_number "1";
chr15	StringTie	exon	40806970	40809240	1000	+	.	gene_id "MSTRG.62847"; transcript_id "MSTRG.62847.4"; exon_number "2";
chr15	StringTie	exon	40809408	40809458	1000	+	.	gene_id "MSTRG.62847"; transcript_id "MSTRG.62847.4"; exon_number "3";
chr15	StringTie	exon	40809852	40809970	1000	+	.	gene_id "MSTRG.62847"; transcript_id "MSTRG.62847.4"; exon_number "4";
chr15	StringTie	exon	40810071	40810216	1000	+	.	gene_id "MSTRG.62847"; transcript_id "MSTRG.62847.4"; exon_number "5";
chr15	StringTie	exon	40810649	40810757	1000	+	.	gene_id "MSTRG.62847"; transcript_id "MSTRG.62847.4"; exon_number "6";
chr15	StringTie	exon	40812713	40812902	1000	+	.	gene_id "MSTRG.62847"; transcript_id "MSTRG.62847.4"; exon_number "7";
chr15	StringTie	exon	40813338	40813417	1000	+	.	gene_id "MSTRG.62847"; transcript_id "MSTRG.62847.4"; exon_number "8";
chr15	StringTie	exon	40813713	40813811	1000	+	.	gene_id "MSTRG.62847"; transcript_id "MSTRG.62847.4"; exon_number "9";
chr15	StringTie	exon	40813943	40815174	1000	+	.	gene_id "MSTRG.62847"; transcript_id "MSTRG.62847.4"; exon_number "10";
chr15	StringTie	transcript	40807718	40814652	1000	+	.	gene_id "MSTRG.62847"; transcript_id "MSTRG.62847.40";
chr15	StringTie	exon	40807718	40809240	1000	+	.	gene_id "MSTRG.62847"; transcript_id "MSTRG.62847.40"; exon_number "1";
chr15	StringTie	exon	40809408	40809458	1000	+	.	gene_id "MSTRG.62847"; transcript_id "MSTRG.62847.40"; exon_number "2";
chr15	StringTie	exon	40809852	40809970	1000	+	.	gene_id "MSTRG.62847"; transcript_id "MSTRG.62847.40"; exon_number "3";
chr15	StringTie	exon	40810071	40810216	1000	+	.	gene_id "MSTRG.62847"; transcript_id "MSTRG.62847.40"; exon_number "4";
chr15	StringTie	exon	40810649	40810757	1000	+	.	gene_id "MSTRG.62847"; transcript_id "MSTRG.62847.40"; exon_number "5";
chr15	StringTie	exon	40813349	40813417	1000	+	.	gene_id "MSTRG.62847"; transcript_id "MSTRG.62847.40"; exon_number "6";
chr15	StringTie	exon	40813713	40813811	1000	+	.	gene_id "MSTRG.62847"; transcript_id "MSTRG.62847.40"; exon_number "7";
chr15	StringTie	exon	40813943	40814070	1000	+	.	gene_id "MSTRG.62847"; transcript_id "MSTRG.62847.40"; exon_number "8";
chr15	StringTie	exon	40814148	40814652	1000	+	.	gene_id "MSTRG.62847"; transcript_id "MSTRG.62847.40"; exon_number "9";
chr15	StringTie	transcript	40807757	40815377	1000	+	.	gene_id "MSTRG.62847"; transcript_id "MSTRG.62847.42";
chr15	StringTie	exon	40807757	40807868	1000	+	.	gene_id "MSTRG.62847"; transcript_id "MSTRG.62847.42"; exon_number "1";
chr15	StringTie	exon	40809119	40809240	1000	+	.	gene_id "MSTRG.62847"; transcript_id "MSTRG.62847.42"; exon_number "2";
chr15	StringTie	exon	40809852	40809970	1000	+	.	gene_id "MSTRG.62847"; transcript_id "MSTRG.62847.42"; exon_number "3";
chr15	StringTie	exon	40810071	40810216	1000	+	.	gene_id "MSTRG.62847"; transcript_id "MSTRG.62847.42"; exon_number "4";
chr15	StringTie	exon	40810649	40810757	1000	+	.	gene_id "MSTRG.62847"; transcript_id "MSTRG.62847.42"; exon_number "5";
chr15	StringTie	exon	40812699	40812902	1000	+	.	gene_id "MSTRG.62847"; transcript_id "MSTRG.62847.42"; exon_number "6";
chr15	StringTie	exon	40813338	40813417	1000	+	.	gene_id "MSTRG.62847"; transcript_id "MSTRG.62847.42"; exon_number "7";
chr15	StringTie	exon	40813713	40813811	1000	+	.	gene_id "MSTRG.62847"; transcript_id "MSTRG.62847.42"; exon_number "8";
chr15	StringTie	exon	40813943	40815377	1000	+	.	gene_id "MSTRG.62847"; transcript_id "MSTRG.62847.42"; exon_number "9";
chr15	StringTie	transcript	40807757	40815053	1000	+	.	gene_id "MSTRG.62847"; transcript_id "MSTRG.62847.43";
chr15	StringTie	exon	40807757	40807868	1000	+	.	gene_id "MSTRG.62847"; transcript_id "MSTRG.62847.43"; exon_number "1";
chr15	StringTie	exon	40809119	40809240	1000	+	.	gene_id "MSTRG.62847"; transcript_id "MSTRG.62847.43"; exon_number "2";
chr15	StringTie	exon	40809852	40809970	1000	+	.	gene_id "MSTRG.62847"; transcript_id "MSTRG.62847.43"; exon_number "3";
chr15	StringTie	exon	40810071	40810216	1000	+	.	gene_id "MSTRG.62847"; transcript_id "MSTRG.62847.43"; exon_number "4";
chr15	StringTie	exon	40810649	40810757	1000	+	.	gene_id "MSTRG.62847"; transcript_id "MSTRG.62847.43"; exon_number "5";
chr15	StringTie	exon	40812699	40812902	1000	+	.	gene_id "MSTRG.62847"; transcript_id "MSTRG.62847.43"; exon_number "6";
chr15	StringTie	exon	40813349	40813417	1000	+	.	gene_id "MSTRG.62847"; transcript_id "MSTRG.62847.43"; exon_number "7";
chr15	StringTie	exon	40813713	40813811	1000	+	.	gene_id "MSTRG.62847"; transcript_id "MSTRG.62847.43"; exon_number "8";
chr15	StringTie	exon	40813943	40814070	1000	+	.	gene_id "MSTRG.62847"; transcript_id "MSTRG.62847.43"; exon_number "9";
chr15	StringTie	exon	40814148	40815053	1000	+	.	gene_id "MSTRG.62847"; transcript_id "MSTRG.62847.43"; exon_number "10";
chr15	StringTie	transcript	40809347	40814606	1000	+	.	gene_id "MSTRG.62847"; transcript_id "MSTRG.62847.49";
chr15	StringTie	exon	40809347	40809458	1000	+	.	gene_id "MSTRG.62847"; transcript_id "MSTRG.62847.49"; exon_number "1";
chr15	StringTie	exon	40809852	40809970	1000	+	.	gene_id "MSTRG.62847"; transcript_id "MSTRG.62847.49"; exon_number "2";
chr15	StringTie	exon	40810154	40810216	1000	+	.	gene_id "MSTRG.62847"; transcript_id "MSTRG.62847.49"; exon_number "3";
chr15	StringTie	exon	40810649	40810757	1000	+	.	gene_id "MSTRG.62847"; transcript_id "MSTRG.62847.49"; exon_number "4";
chr15	StringTie	exon	40813338	40813417	1000	+	.	gene_id "MSTRG.62847"; transcript_id "MSTRG.62847.49"; exon_number "5";
chr15	StringTie	exon	40813713	40813811	1000	+	.	gene_id "MSTRG.62847"; transcript_id "MSTRG.62847.49"; exon_number "6";
chr15	StringTie	exon	40813943	40814070	1000	+	.	gene_id "MSTRG.62847"; transcript_id "MSTRG.62847.49"; exon_number "7";
chr15	StringTie	exon	40814148	40814606	1000	+	.	gene_id "MSTRG.62847"; transcript_id "MSTRG.62847.49"; exon_number "8";
chr15	StringTie	transcript	40806607	40815836	1000	+	.	gene_id "MSTRG.62847"; transcript_id "MSTRG.62847.5";
chr15	StringTie	exon	40806607	40806752	1000	+	.	gene_id "MSTRG.62847"; transcript_id "MSTRG.62847.5"; exon_number "1";
chr15	StringTie	exon	40806970	40807868	1000	+	.	gene_id "MSTRG.62847"; transcript_id "MSTRG.62847.5"; exon_number "2";
chr15	StringTie	exon	40809119	40809240	1000	+	.	gene_id "MSTRG.62847"; transcript_id "MSTRG.62847.5"; exon_number "3";
chr15	StringTie	exon	40809408	40809458	1000	+	.	gene_id "MSTRG.62847"; transcript_id "MSTRG.62847.5"; exon_number "4";
chr15	StringTie	exon	40809852	40809970	1000	+	.	gene_id "MSTRG.62847"; transcript_id "MSTRG.62847.5"; exon_number "5";
chr15	StringTie	exon	40810071	40810216	1000	+	.	gene_id "MSTRG.62847"; transcript_id "MSTRG.62847.5"; exon_number "6";
chr15	StringTie	exon	40810649	40810757	1000	+	.	gene_id "MSTRG.62847"; transcript_id "MSTRG.62847.5"; exon_number "7";
chr15	StringTie	exon	40812699	40812902	1000	+	.	gene_id "MSTRG.62847"; transcript_id "MSTRG.62847.5"; exon_number "8";
chr15	StringTie	exon	40813338	40813417	1000	+	.	gene_id "MSTRG.62847"; transcript_id "MSTRG.62847.5"; exon_number "9";
chr15	StringTie	exon	40813713	40813811	1000	+	.	gene_id "MSTRG.62847"; transcript_id "MSTRG.62847.5"; exon_number "10";
chr15	StringTie	exon	40813943	40814070	1000	+	.	gene_id "MSTRG.62847"; transcript_id "MSTRG.62847.5"; exon_number "11";
chr15	StringTie	exon	40814148	40815836	1000	+	.	gene_id "MSTRG.62847"; transcript_id "MSTRG.62847.5"; exon_number "12";
chr15	StringTie	transcript	40809852	40814974	1000	+	.	gene_id "MSTRG.62847"; transcript_id "MSTRG.62847.50";
chr15	StringTie	exon	40809852	40809970	1000	+	.	gene_id "MSTRG.62847"; transcript_id "MSTRG.62847.50"; exon_number "1";
chr15	StringTie	exon	40810071	40810127	1000	+	.	gene_id "MSTRG.62847"; transcript_id "MSTRG.62847.50"; exon_number "2";
chr15	StringTie	exon	40810184	40810216	1000	+	.	gene_id "MSTRG.62847"; transcript_id "MSTRG.62847.50"; exon_number "3";
chr15	StringTie	exon	40810649	40810757	1000	+	.	gene_id "MSTRG.62847"; transcript_id "MSTRG.62847.50"; exon_number "4";
chr15	StringTie	exon	40812699	40812902	1000	+	.	gene_id "MSTRG.62847"; transcript_id "MSTRG.62847.50"; exon_number "5";
chr15	StringTie	exon	40813338	40813417	1000	+	.	gene_id "MSTRG.62847"; transcript_id "MSTRG.62847.50"; exon_number "6";
chr15	StringTie	exon	40813713	40813811	1000	+	.	gene_id "MSTRG.62847"; transcript_id "MSTRG.62847.50"; exon_number "7";
chr15	StringTie	exon	40813943	40814070	1000	+	.	gene_id "MSTRG.62847"; transcript_id "MSTRG.62847.50"; exon_number "8";
chr15	StringTie	exon	40814148	40814974	1000	+	.	gene_id "MSTRG.62847"; transcript_id "MSTRG.62847.50"; exon_number "9";
chr15	StringTie	transcript	40809853	40814570	1000	+	.	gene_id "MSTRG.62847"; transcript_id "MSTRG.62847.51";
chr15	StringTie	exon	40809853	40809970	1000	+	.	gene_id "MSTRG.62847"; transcript_id "MSTRG.62847.51"; exon_number "1";
chr15	StringTie	exon	40810049	40810216	1000	+	.	gene_id "MSTRG.62847"; transcript_id "MSTRG.62847.51"; exon_number "2";
chr15	StringTie	exon	40810649	40810757	1000	+	.	gene_id "MSTRG.62847"; transcript_id "MSTRG.62847.51"; exon_number "3";
chr15	StringTie	exon	40813338	40813417	1000	+	.	gene_id "MSTRG.62847"; transcript_id "MSTRG.62847.51"; exon_number "4";
chr15	StringTie	exon	40813713	40813811	1000	+	.	gene_id "MSTRG.62847"; transcript_id "MSTRG.62847.51"; exon_number "5";
chr15	StringTie	exon	40813943	40814570	1000	+	.	gene_id "MSTRG.62847"; transcript_id "MSTRG.62847.51"; exon_number "6";
chr15	StringTie	transcript	40809881	40813904	1000	+	.	gene_id "MSTRG.62847"; transcript_id "MSTRG.62847.52";
chr15	StringTie	exon	40809881	40809970	1000	+	.	gene_id "MSTRG.62847"; transcript_id "MSTRG.62847.52"; exon_number "1";
chr15	StringTie	exon	40810154	40810216	1000	+	.	gene_id "MSTRG.62847"; transcript_id "MSTRG.62847.52"; exon_number "2";
chr15	StringTie	exon	40810649	40810757	1000	+	.	gene_id "MSTRG.62847"; transcript_id "MSTRG.62847.52"; exon_number "3";
chr15	StringTie	exon	40812699	40812902	1000	+	.	gene_id "MSTRG.62847"; transcript_id "MSTRG.62847.52"; exon_number "4";
chr15	StringTie	exon	40813338	40813417	1000	+	.	gene_id "MSTRG.62847"; transcript_id "MSTRG.62847.52"; exon_number "5";
chr15	StringTie	exon	40813713	40813904	1000	+	.	gene_id "MSTRG.62847"; transcript_id "MSTRG.62847.52"; exon_number "6";
chr15	StringTie	transcript	40806831	40815447	1000	+	.	gene_id "MSTRG.62847"; transcript_id "MSTRG.62847.6";
chr15	StringTie	exon	40806831	40807868	1000	+	.	gene_id "MSTRG.62847"; transcript_id "MSTRG.62847.6"; exon_number "1";
chr15	StringTie	exon	40808044	40808075	1000	+	.	gene_id "MSTRG.62847"; transcript_id "MSTRG.62847.6"; exon_number "2";
chr15	StringTie	exon	40809119	40809240	1000	+	.	gene_id "MSTRG.62847"; transcript_id "MSTRG.62847.6"; exon_number "3";
chr15	StringTie	exon	40809408	40809458	1000	+	.	gene_id "MSTRG.62847"; transcript_id "MSTRG.62847.6"; exon_number "4";
chr15	StringTie	exon	40809852	40809970	1000	+	.	gene_id "MSTRG.62847"; transcript_id "MSTRG.62847.6"; exon_number "5";
chr15	StringTie	exon	40810071	40810216	1000	+	.	gene_id "MSTRG.62847"; transcript_id "MSTRG.62847.6"; exon_number "6";
chr15	StringTie	exon	40810649	40810757	1000	+	.	gene_id "MSTRG.62847"; transcript_id "MSTRG.62847.6"; exon_number "7";
chr15	StringTie	exon	40812713	40812902	1000	+	.	gene_id "MSTRG.62847"; transcript_id "MSTRG.62847.6"; exon_number "8";
chr15	StringTie	exon	40813338	40813417	1000	+	.	gene_id "MSTRG.62847"; transcript_id "MSTRG.62847.6"; exon_number "9";
chr15	StringTie	exon	40813713	40813811	1000	+	.	gene_id "MSTRG.62847"; transcript_id "MSTRG.62847.6"; exon_number "10";
chr15	StringTie	exon	40813943	40814070	1000	+	.	gene_id "MSTRG.62847"; transcript_id "MSTRG.62847.6"; exon_number "11";
chr15	StringTie	exon	40814148	40815447	1000	+	.	gene_id "MSTRG.62847"; transcript_id "MSTRG.62847.6"; exon_number "12";
chr15	StringTie	transcript	40806890	40815025	1000	+	.	gene_id "MSTRG.62847"; transcript_id "MSTRG.62847.7";
chr15	StringTie	exon	40806890	40807868	1000	+	.	gene_id "MSTRG.62847"; transcript_id "MSTRG.62847.7"; exon_number "1";
chr15	StringTie	exon	40809119	40809240	1000	+	.	gene_id "MSTRG.62847"; transcript_id "MSTRG.62847.7"; exon_number "2";
chr15	StringTie	exon	40809410	40809458	1000	+	.	gene_id "MSTRG.62847"; transcript_id "MSTRG.62847.7"; exon_number "3";
chr15	StringTie	exon	40809852	40809970	1000	+	.	gene_id "MSTRG.62847"; transcript_id "MSTRG.62847.7"; exon_number "4";
chr15	StringTie	exon	40810071	40810216	1000	+	.	gene_id "MSTRG.62847"; transcript_id "MSTRG.62847.7"; exon_number "5";
chr15	StringTie	exon	40810649	40810757	1000	+	.	gene_id "MSTRG.62847"; transcript_id "MSTRG.62847.7"; exon_number "6";
chr15	StringTie	exon	40812699	40812902	1000	+	.	gene_id "MSTRG.62847"; transcript_id "MSTRG.62847.7"; exon_number "7";
chr15	StringTie	exon	40813338	40813417	1000	+	.	gene_id "MSTRG.62847"; transcript_id "MSTRG.62847.7"; exon_number "8";
chr15	StringTie	exon	40813713	40813811	1000	+	.	gene_id "MSTRG.62847"; transcript_id "MSTRG.62847.7"; exon_number "9";
chr15	StringTie	exon	40813943	40814070	1000	+	.	gene_id "MSTRG.62847"; transcript_id "MSTRG.62847.7"; exon_number "10";
chr15	StringTie	exon	40814148	40815025	1000	+	.	gene_id "MSTRG.62847"; transcript_id "MSTRG.62847.7"; exon_number "11";
chr15	StringTie	transcript	40806892	40815430	1000	+	.	gene_id "MSTRG.62847"; transcript_id "MSTRG.62847.8";
chr15	StringTie	exon	40806892	40809240	1000	+	.	gene_id "MSTRG.62847"; transcript_id "MSTRG.62847.8"; exon_number "1";
chr15	StringTie	exon	40809408	40809458	1000	+	.	gene_id "MSTRG.62847"; transcript_id "MSTRG.62847.8"; exon_number "2";
chr15	StringTie	exon	40809852	40809970	1000	+	.	gene_id "MSTRG.62847"; transcript_id "MSTRG.62847.8"; exon_number "3";
chr15	StringTie	exon	40810071	40810216	1000	+	.	gene_id "MSTRG.62847"; transcript_id "MSTRG.62847.8"; exon_number "4";
chr15	StringTie	exon	40810649	40810757	1000	+	.	gene_id "MSTRG.62847"; transcript_id "MSTRG.62847.8"; exon_number "5";
chr15	StringTie	exon	40813338	40813417	1000	+	.	gene_id "MSTRG.62847"; transcript_id "MSTRG.62847.8"; exon_number "6";
chr15	StringTie	exon	40813713	40813811	1000	+	.	gene_id "MSTRG.62847"; transcript_id "MSTRG.62847.8"; exon_number "7";
chr15	StringTie	exon	40813943	40815430	1000	+	.	gene_id "MSTRG.62847"; transcript_id "MSTRG.62847.8"; exon_number "8";
chr15	StringTie	transcript	40806892	40815276	1000	+	.	gene_id "MSTRG.62847"; transcript_id "MSTRG.62847.9";
chr15	StringTie	exon	40806892	40807868	1000	+	.	gene_id "MSTRG.62847"; transcript_id "MSTRG.62847.9"; exon_number "1";
chr15	StringTie	exon	40809119	40809240	1000	+	.	gene_id "MSTRG.62847"; transcript_id "MSTRG.62847.9"; exon_number "2";
chr15	StringTie	exon	40809408	40809458	1000	+	.	gene_id "MSTRG.62847"; transcript_id "MSTRG.62847.9"; exon_number "3";
chr15	StringTie	exon	40809852	40809970	1000	+	.	gene_id "MSTRG.62847"; transcript_id "MSTRG.62847.9"; exon_number "4";
chr15	StringTie	exon	40810071	40810216	1000	+	.	gene_id "MSTRG.62847"; transcript_id "MSTRG.62847.9"; exon_number "5";
chr15	StringTie	exon	40810649	40810757	1000	+	.	gene_id "MSTRG.62847"; transcript_id "MSTRG.62847.9"; exon_number "6";
chr15	StringTie	exon	40813338	40813417	1000	+	.	gene_id "MSTRG.62847"; transcript_id "MSTRG.62847.9"; exon_number "7";
chr15	StringTie	exon	40813713	40813811	1000	+	.	gene_id "MSTRG.62847"; transcript_id "MSTRG.62847.9"; exon_number "8";
chr15	StringTie	exon	40813943	40815276	1000	+	.	gene_id "MSTRG.62847"; transcript_id "MSTRG.62847.9"; exon_number "9";
chr15	StringTie	transcript	40894430	40903975	1000	+	.	gene_id "MSTRG.62848"; transcript_id "ENST00000220509"; gene_name "VPS18"; ref_gene_id "ENSG00000104142";
chr15	StringTie	exon	40894430	40894859	1000	+	.	gene_id "MSTRG.62848"; transcript_id "ENST00000220509"; exon_number "1"; gene_name "VPS18"; ref_gene_id "ENSG00000104142";
chr15	StringTie	exon	40895938	40896079	1000	+	.	gene_id "MSTRG.62848"; transcript_id "ENST00000220509"; exon_number "2"; gene_name "VPS18"; ref_gene_id "ENSG00000104142";
chr15	StringTie	exon	40898907	40898998	1000	+	.	gene_id "MSTRG.62848"; transcript_id "ENST00000220509"; exon_number "3"; gene_name "VPS18"; ref_gene_id "ENSG00000104142";
chr15	StringTie	exon	40899144	40901014	1000	+	.	gene_id "MSTRG.62848"; transcript_id "ENST00000220509"; exon_number "4"; gene_name "VPS18"; ref_gene_id "ENSG00000104142";
chr15	StringTie	exon	40902616	40903975	1000	+	.	gene_id "MSTRG.62848"; transcript_id "ENST00000220509"; exon_number "5"; gene_name "VPS18"; ref_gene_id "ENSG00000104142";
chr15	StringTie	transcript	40929393	40939072	1000	+	.	gene_id "MSTRG.62848"; transcript_id "ENST00000249749"; gene_name "DLL4"; ref_gene_id "ENSG00000128917";
chr15	StringTie	exon	40929393	40929734	1000	+	.	gene_id "MSTRG.62848"; transcript_id "ENST00000249749"; exon_number "1"; gene_name "DLL4"; ref_gene_id "ENSG00000128917";
chr15	StringTie	exon	40929847	40930116	1000	+	.	gene_id "MSTRG.62848"; transcript_id "ENST00000249749"; exon_number "2"; gene_name "DLL4"; ref_gene_id "ENSG00000128917";
chr15	StringTie	exon	40930625	40930682	1000	+	.	gene_id "MSTRG.62848"; transcript_id "ENST00000249749"; exon_number "3"; gene_name "DLL4"; ref_gene_id "ENSG00000128917";
chr15	StringTie	exon	40931503	40931766	1000	+	.	gene_id "MSTRG.62848"; transcript_id "ENST00000249749"; exon_number "4"; gene_name "DLL4"; ref_gene_id "ENSG00000128917";
chr15	StringTie	exon	40932171	40932231	1000	+	.	gene_id "MSTRG.62848"; transcript_id "ENST00000249749"; exon_number "5"; gene_name "DLL4"; ref_gene_id "ENSG00000128917";
chr15	StringTie	exon	40932317	40932447	1000	+	.	gene_id "MSTRG.62848"; transcript_id "ENST00000249749"; exon_number "6"; gene_name "DLL4"; ref_gene_id "ENSG00000128917";
chr15	StringTie	exon	40934548	40934717	1000	+	.	gene_id "MSTRG.62848"; transcript_id "ENST00000249749"; exon_number "7"; gene_name "DLL4"; ref_gene_id "ENSG00000128917";
chr15	StringTie	exon	40934898	40935117	1000	+	.	gene_id "MSTRG.62848"; transcript_id "ENST00000249749"; exon_number "8"; gene_name "DLL4"; ref_gene_id "ENSG00000128917";
chr15	StringTie	exon	40936228	40936930	1000	+	.	gene_id "MSTRG.62848"; transcript_id "ENST00000249749"; exon_number "9"; gene_name "DLL4"; ref_gene_id "ENSG00000128917";
chr15	StringTie	exon	40937418	40937526	1000	+	.	gene_id "MSTRG.62848"; transcript_id "ENST00000249749"; exon_number "10"; gene_name "DLL4"; ref_gene_id "ENSG00000128917";
chr15	StringTie	exon	40938029	40939072	1000	+	.	gene_id "MSTRG.62848"; transcript_id "ENST00000249749"; exon_number "11"; gene_name "DLL4"; ref_gene_id "ENSG00000128917";
chr15	StringTie	transcript	40844018	40858207	1000	+	.	gene_id "MSTRG.62848"; transcript_id "ENST00000344051"; gene_name "SPINT1"; ref_gene_id "ENSG00000166145";
chr15	StringTie	exon	40844018	40844186	1000	+	.	gene_id "MSTRG.62848"; transcript_id "ENST00000344051"; exon_number "1"; gene_name "SPINT1"; ref_gene_id "ENSG00000166145";
chr15	StringTie	exon	40844490	40845029	1000	+	.	gene_id "MSTRG.62848"; transcript_id "ENST00000344051"; exon_number "2"; gene_name "SPINT1"; ref_gene_id "ENSG00000166145";
chr15	StringTie	exon	40853124	40853251	1000	+	.	gene_id "MSTRG.62848"; transcript_id "ENST00000344051"; exon_number "3"; gene_name "SPINT1"; ref_gene_id "ENSG00000166145";
chr15	StringTie	exon	40853489	40853627	1000	+	.	gene_id "MSTRG.62848"; transcript_id "ENST00000344051"; exon_number "4"; gene_name "SPINT1"; ref_gene_id "ENSG00000166145";
chr15	StringTie	exon	40853711	40853929	1000	+	.	gene_id "MSTRG.62848"; transcript_id "ENST00000344051"; exon_number "5"; gene_name "SPINT1"; ref_gene_id "ENSG00000166145";
chr15	StringTie	exon	40854060	40854086	1000	+	.	gene_id "MSTRG.62848"; transcript_id "ENST00000344051"; exon_number "6"; gene_name "SPINT1"; ref_gene_id "ENSG00000166145";
chr15	StringTie	exon	40854397	40854522	1000	+	.	gene_id "MSTRG.62848"; transcript_id "ENST00000344051"; exon_number "7"; gene_name "SPINT1"; ref_gene_id "ENSG00000166145";
chr15	StringTie	exon	40854639	40854689	1000	+	.	gene_id "MSTRG.62848"; transcript_id "ENST00000344051"; exon_number "8"; gene_name "SPINT1"; ref_gene_id "ENSG00000166145";
chr15	StringTie	exon	40855892	40856062	1000	+	.	gene_id "MSTRG.62848"; transcript_id "ENST00000344051"; exon_number "9"; gene_name "SPINT1"; ref_gene_id "ENSG00000166145";
chr15	StringTie	exon	40856276	40856323	1000	+	.	gene_id "MSTRG.62848"; transcript_id "ENST00000344051"; exon_number "10"; gene_name "SPINT1"; ref_gene_id "ENSG00000166145";
chr15	StringTie	exon	40856770	40858207	1000	+	.	gene_id "MSTRG.62848"; transcript_id "ENST00000344051"; exon_number "11"; gene_name "SPINT1"; ref_gene_id "ENSG00000166145";
chr15	StringTie	transcript	40952962	40955822	1000	+	.	gene_id "MSTRG.62848"; transcript_id "ENST00000444189"; gene_name "CHAC1"; ref_gene_id "ENSG00000128965";
chr15	StringTie	exon	40952962	40953814	1000	+	.	gene_id "MSTRG.62848"; transcript_id "ENST00000444189"; exon_number "1"; gene_name "CHAC1"; ref_gene_id "ENSG00000128965";
chr15	StringTie	exon	40954228	40954263	1000	+	.	gene_id "MSTRG.62848"; transcript_id "ENST00000444189"; exon_number "2"; gene_name "CHAC1"; ref_gene_id "ENSG00000128965";
chr15	StringTie	exon	40955373	40955414	1000	+	.	gene_id "MSTRG.62848"; transcript_id "ENST00000444189"; exon_number "3"; gene_name "CHAC1"; ref_gene_id "ENSG00000128965";
chr15	StringTie	exon	40955550	40955822	1000	+	.	gene_id "MSTRG.62848"; transcript_id "ENST00000444189"; exon_number "4"; gene_name "CHAC1"; ref_gene_id "ENSG00000128965";
chr15	StringTie	transcript	40953149	40956519	1000	+	.	gene_id "MSTRG.62848"; transcript_id "ENST00000446533"; gene_name "CHAC1"; ref_gene_id "ENSG00000128965";
chr15	StringTie	exon	40953149	40953814	1000	+	.	gene_id "MSTRG.62848"; transcript_id "ENST00000446533"; exon_number "1"; gene_name "CHAC1"; ref_gene_id "ENSG00000128965";
chr15	StringTie	exon	40954228	40954263	1000	+	.	gene_id "MSTRG.62848"; transcript_id "ENST00000446533"; exon_number "2"; gene_name "CHAC1"; ref_gene_id "ENSG00000128965";
chr15	StringTie	exon	40955373	40956519	1000	+	.	gene_id "MSTRG.62848"; transcript_id "ENST00000446533"; exon_number "3"; gene_name "CHAC1"; ref_gene_id "ENSG00000128965";
chr15	StringTie	transcript	40954206	40956167	1000	+	.	gene_id "MSTRG.62848"; transcript_id "ENST00000487220"; gene_name "CHAC1"; ref_gene_id "ENSG00000128965";
chr15	StringTie	exon	40954206	40954263	1000	+	.	gene_id "MSTRG.62848"; transcript_id "ENST00000487220"; exon_number "1"; gene_name "CHAC1"; ref_gene_id "ENSG00000128965";
chr15	StringTie	exon	40955373	40956167	1000	+	.	gene_id "MSTRG.62848"; transcript_id "ENST00000487220"; exon_number "2"; gene_name "CHAC1"; ref_gene_id "ENSG00000128965";
chr15	StringTie	transcript	40906811	40910337	1000	+	.	gene_id "MSTRG.62848"; transcript_id "ENST00000503052"; gene_name "RP11-540O11.1"; ref_gene_id "ENSG00000251161";
chr15	StringTie	exon	40906811	40906885	1000	+	.	gene_id "MSTRG.62848"; transcript_id "ENST00000503052"; exon_number "1"; gene_name "RP11-540O11.1"; ref_gene_id "ENSG00000251161";
chr15	StringTie	exon	40908829	40910337	1000	+	.	gene_id "MSTRG.62848"; transcript_id "ENST00000503052"; exon_number "2"; gene_name "RP11-540O11.1"; ref_gene_id "ENSG00000251161";
chr15	StringTie	transcript	40929340	40930890	1000	+	.	gene_id "MSTRG.62848"; transcript_id "ENST00000557876"; gene_name "DLL4"; ref_gene_id "ENSG00000128917";
chr15	StringTie	exon	40929340	40929734	1000	+	.	gene_id "MSTRG.62848"; transcript_id "ENST00000557876"; exon_number "1"; gene_name "DLL4"; ref_gene_id "ENSG00000128917";
chr15	StringTie	exon	40929847	40930890	1000	+	.	gene_id "MSTRG.62848"; transcript_id "ENST00000557876"; exon_number "2"; gene_name "DLL4"; ref_gene_id "ENSG00000128917";
chr15	StringTie	transcript	40894467	40902861	1000	+	.	gene_id "MSTRG.62848"; transcript_id "ENST00000558474"; gene_name "VPS18"; ref_gene_id "ENSG00000104142";
chr15	StringTie	exon	40894467	40894859	1000	+	.	gene_id "MSTRG.62848"; transcript_id "ENST00000558474"; exon_number "1"; gene_name "VPS18"; ref_gene_id "ENSG00000104142";
chr15	StringTie	exon	40895938	40896079	1000	+	.	gene_id "MSTRG.62848"; transcript_id "ENST00000558474"; exon_number "2"; gene_name "VPS18"; ref_gene_id "ENSG00000104142";
chr15	StringTie	exon	40898907	40898998	1000	+	.	gene_id "MSTRG.62848"; transcript_id "ENST00000558474"; exon_number "3"; gene_name "VPS18"; ref_gene_id "ENSG00000104142";
chr15	StringTie	exon	40902616	40902861	1000	+	.	gene_id "MSTRG.62848"; transcript_id "ENST00000558474"; exon_number "4"; gene_name "VPS18"; ref_gene_id "ENSG00000104142";
chr15	StringTie	transcript	40894452	40899397	1000	+	.	gene_id "MSTRG.62848"; transcript_id "ENST00000558855"; gene_name "VPS18"; ref_gene_id "ENSG00000104142";
chr15	StringTie	exon	40894452	40894859	1000	+	.	gene_id "MSTRG.62848"; transcript_id "ENST00000558855"; exon_number "1"; gene_name "VPS18"; ref_gene_id "ENSG00000104142";
chr15	StringTie	exon	40895938	40896079	1000	+	.	gene_id "MSTRG.62848"; transcript_id "ENST00000558855"; exon_number "2"; gene_name "VPS18"; ref_gene_id "ENSG00000104142";
chr15	StringTie	exon	40898658	40898811	1000	+	.	gene_id "MSTRG.62848"; transcript_id "ENST00000558855"; exon_number "3"; gene_name "VPS18"; ref_gene_id "ENSG00000104142";
chr15	StringTie	exon	40898907	40898998	1000	+	.	gene_id "MSTRG.62848"; transcript_id "ENST00000558855"; exon_number "4"; gene_name "VPS18"; ref_gene_id "ENSG00000104142";
chr15	StringTie	exon	40899144	40899397	1000	+	.	gene_id "MSTRG.62848"; transcript_id "ENST00000558855"; exon_number "5"; gene_name "VPS18"; ref_gene_id "ENSG00000104142";
chr15	StringTie	transcript	40930880	40934921	1000	+	.	gene_id "MSTRG.62848"; transcript_id "ENST00000559440"; gene_name "DLL4"; ref_gene_id "ENSG00000128917";
chr15	StringTie	exon	40930880	40931766	1000	+	.	gene_id "MSTRG.62848"; transcript_id "ENST00000559440"; exon_number "1"; gene_name "DLL4"; ref_gene_id "ENSG00000128917";
chr15	StringTie	exon	40932171	40932231	1000	+	.	gene_id "MSTRG.62848"; transcript_id "ENST00000559440"; exon_number "2"; gene_name "DLL4"; ref_gene_id "ENSG00000128917";
chr15	StringTie	exon	40932317	40932447	1000	+	.	gene_id "MSTRG.62848"; transcript_id "ENST00000559440"; exon_number "3"; gene_name "DLL4"; ref_gene_id "ENSG00000128917";
chr15	StringTie	exon	40934548	40934717	1000	+	.	gene_id "MSTRG.62848"; transcript_id "ENST00000559440"; exon_number "4"; gene_name "DLL4"; ref_gene_id "ENSG00000128917";
chr15	StringTie	exon	40934898	40934921	1000	+	.	gene_id "MSTRG.62848"; transcript_id "ENST00000559440"; exon_number "5"; gene_name "DLL4"; ref_gene_id "ENSG00000128917";
chr15	StringTie	transcript	40844018	40857655	1000	+	.	gene_id "MSTRG.62848"; transcript_id "ENST00000562057"; gene_name "SPINT1"; ref_gene_id "ENSG00000166145";
chr15	StringTie	exon	40844018	40844186	1000	+	.	gene_id "MSTRG.62848"; transcript_id "ENST00000562057"; exon_number "1"; gene_name "SPINT1"; ref_gene_id "ENSG00000166145";
chr15	StringTie	exon	40844490	40845029	1000	+	.	gene_id "MSTRG.62848"; transcript_id "ENST00000562057"; exon_number "2"; gene_name "SPINT1"; ref_gene_id "ENSG00000166145";
chr15	StringTie	exon	40853124	40853251	1000	+	.	gene_id "MSTRG.62848"; transcript_id "ENST00000562057"; exon_number "3"; gene_name "SPINT1"; ref_gene_id "ENSG00000166145";
chr15	StringTie	exon	40853489	40853627	1000	+	.	gene_id "MSTRG.62848"; transcript_id "ENST00000562057"; exon_number "4"; gene_name "SPINT1"; ref_gene_id "ENSG00000166145";
chr15	StringTie	exon	40853711	40853881	1000	+	.	gene_id "MSTRG.62848"; transcript_id "ENST00000562057"; exon_number "5"; gene_name "SPINT1"; ref_gene_id "ENSG00000166145";
chr15	StringTie	exon	40854060	40854086	1000	+	.	gene_id "MSTRG.62848"; transcript_id "ENST00000562057"; exon_number "6"; gene_name "SPINT1"; ref_gene_id "ENSG00000166145";
chr15	StringTie	exon	40854397	40854522	1000	+	.	gene_id "MSTRG.62848"; transcript_id "ENST00000562057"; exon_number "7"; gene_name "SPINT1"; ref_gene_id "ENSG00000166145";
chr15	StringTie	exon	40854639	40854689	1000	+	.	gene_id "MSTRG.62848"; transcript_id "ENST00000562057"; exon_number "8"; gene_name "SPINT1"; ref_gene_id "ENSG00000166145";
chr15	StringTie	exon	40855892	40856062	1000	+	.	gene_id "MSTRG.62848"; transcript_id "ENST00000562057"; exon_number "9"; gene_name "SPINT1"; ref_gene_id "ENSG00000166145";
chr15	StringTie	exon	40856276	40856323	1000	+	.	gene_id "MSTRG.62848"; transcript_id "ENST00000562057"; exon_number "10"; gene_name "SPINT1"; ref_gene_id "ENSG00000166145";
chr15	StringTie	exon	40856770	40857655	1000	+	.	gene_id "MSTRG.62848"; transcript_id "ENST00000562057"; exon_number "11"; gene_name "SPINT1"; ref_gene_id "ENSG00000166145";
chr15	StringTie	transcript	40854210	40857123	1000	+	.	gene_id "MSTRG.62848"; transcript_id "ENST00000563135"; gene_name "SPINT1"; ref_gene_id "ENSG00000166145";
chr15	StringTie	exon	40854210	40854522	1000	+	.	gene_id "MSTRG.62848"; transcript_id "ENST00000563135"; exon_number "1"; gene_name "SPINT1"; ref_gene_id "ENSG00000166145";
chr15	StringTie	exon	40854639	40854689	1000	+	.	gene_id "MSTRG.62848"; transcript_id "ENST00000563135"; exon_number "2"; gene_name "SPINT1"; ref_gene_id "ENSG00000166145";
chr15	StringTie	exon	40855892	40856062	1000	+	.	gene_id "MSTRG.62848"; transcript_id "ENST00000563135"; exon_number "3"; gene_name "SPINT1"; ref_gene_id "ENSG00000166145";
chr15	StringTie	exon	40856276	40856323	1000	+	.	gene_id "MSTRG.62848"; transcript_id "ENST00000563135"; exon_number "4"; gene_name "SPINT1"; ref_gene_id "ENSG00000166145";
chr15	StringTie	exon	40856770	40857123	1000	+	.	gene_id "MSTRG.62848"; transcript_id "ENST00000563135"; exon_number "5"; gene_name "SPINT1"; ref_gene_id "ENSG00000166145";
chr15	StringTie	transcript	40844177	40853873	1000	+	.	gene_id "MSTRG.62848"; transcript_id "ENST00000563656"; gene_name "SPINT1"; ref_gene_id "ENSG00000166145";
chr15	StringTie	exon	40844177	40844278	1000	+	.	gene_id "MSTRG.62848"; transcript_id "ENST00000563656"; exon_number "1"; gene_name "SPINT1"; ref_gene_id "ENSG00000166145";
chr15	StringTie	exon	40844490	40845029	1000	+	.	gene_id "MSTRG.62848"; transcript_id "ENST00000563656"; exon_number "2"; gene_name "SPINT1"; ref_gene_id "ENSG00000166145";
chr15	StringTie	exon	40853124	40853251	1000	+	.	gene_id "MSTRG.62848"; transcript_id "ENST00000563656"; exon_number "3"; gene_name "SPINT1"; ref_gene_id "ENSG00000166145";
chr15	StringTie	exon	40853489	40853627	1000	+	.	gene_id "MSTRG.62848"; transcript_id "ENST00000563656"; exon_number "4"; gene_name "SPINT1"; ref_gene_id "ENSG00000166145";
chr15	StringTie	exon	40853711	40853873	1000	+	.	gene_id "MSTRG.62848"; transcript_id "ENST00000563656"; exon_number "5"; gene_name "SPINT1"; ref_gene_id "ENSG00000166145";
chr15	StringTie	transcript	40853510	40856967	1000	+	.	gene_id "MSTRG.62848"; transcript_id "ENST00000564375"; gene_name "SPINT1"; ref_gene_id "ENSG00000166145";
chr15	StringTie	exon	40853510	40853627	1000	+	.	gene_id "MSTRG.62848"; transcript_id "ENST00000564375"; exon_number "1"; gene_name "SPINT1"; ref_gene_id "ENSG00000166145";
chr15	StringTie	exon	40853711	40853881	1000	+	.	gene_id "MSTRG.62848"; transcript_id "ENST00000564375"; exon_number "2"; gene_name "SPINT1"; ref_gene_id "ENSG00000166145";
chr15	StringTie	exon	40854397	40854522	1000	+	.	gene_id "MSTRG.62848"; transcript_id "ENST00000564375"; exon_number "3"; gene_name "SPINT1"; ref_gene_id "ENSG00000166145";
chr15	StringTie	exon	40854639	40854689	1000	+	.	gene_id "MSTRG.62848"; transcript_id "ENST00000564375"; exon_number "4"; gene_name "SPINT1"; ref_gene_id "ENSG00000166145";
chr15	StringTie	exon	40855892	40856062	1000	+	.	gene_id "MSTRG.62848"; transcript_id "ENST00000564375"; exon_number "5"; gene_name "SPINT1"; ref_gene_id "ENSG00000166145";
chr15	StringTie	exon	40856276	40856323	1000	+	.	gene_id "MSTRG.62848"; transcript_id "ENST00000564375"; exon_number "6"; gene_name "SPINT1"; ref_gene_id "ENSG00000166145";
chr15	StringTie	exon	40856770	40856967	1000	+	.	gene_id "MSTRG.62848"; transcript_id "ENST00000564375"; exon_number "7"; gene_name "SPINT1"; ref_gene_id "ENSG00000166145";
chr15	StringTie	transcript	40854378	40856021	1000	+	.	gene_id "MSTRG.62848"; transcript_id "ENST00000566642"; gene_name "SPINT1"; ref_gene_id "ENSG00000166145";
chr15	StringTie	exon	40854378	40854689	1000	+	.	gene_id "MSTRG.62848"; transcript_id "ENST00000566642"; exon_number "1"; gene_name "SPINT1"; ref_gene_id "ENSG00000166145";
chr15	StringTie	exon	40855892	40856021	1000	+	.	gene_id "MSTRG.62848"; transcript_id "ENST00000566642"; exon_number "2"; gene_name "SPINT1"; ref_gene_id "ENSG00000166145";
chr15	StringTie	transcript	40853196	40856826	1000	+	.	gene_id "MSTRG.62848"; transcript_id "ENST00000566928"; gene_name "SPINT1"; ref_gene_id "ENSG00000166145";
chr15	StringTie	exon	40853196	40853251	1000	+	.	gene_id "MSTRG.62848"; transcript_id "ENST00000566928"; exon_number "1"; gene_name "SPINT1"; ref_gene_id "ENSG00000166145";
chr15	StringTie	exon	40853489	40853627	1000	+	.	gene_id "MSTRG.62848"; transcript_id "ENST00000566928"; exon_number "2"; gene_name "SPINT1"; ref_gene_id "ENSG00000166145";
chr15	StringTie	exon	40853711	40853881	1000	+	.	gene_id "MSTRG.62848"; transcript_id "ENST00000566928"; exon_number "3"; gene_name "SPINT1"; ref_gene_id "ENSG00000166145";
chr15	StringTie	exon	40854060	40854086	1000	+	.	gene_id "MSTRG.62848"; transcript_id "ENST00000566928"; exon_number "4"; gene_name "SPINT1"; ref_gene_id "ENSG00000166145";
chr15	StringTie	exon	40854639	40854689	1000	+	.	gene_id "MSTRG.62848"; transcript_id "ENST00000566928"; exon_number "5"; gene_name "SPINT1"; ref_gene_id "ENSG00000166145";
chr15	StringTie	exon	40855892	40856062	1000	+	.	gene_id "MSTRG.62848"; transcript_id "ENST00000566928"; exon_number "6"; gene_name "SPINT1"; ref_gene_id "ENSG00000166145";
chr15	StringTie	exon	40856276	40856323	1000	+	.	gene_id "MSTRG.62848"; transcript_id "ENST00000566928"; exon_number "7"; gene_name "SPINT1"; ref_gene_id "ENSG00000166145";
chr15	StringTie	exon	40856770	40856826	1000	+	.	gene_id "MSTRG.62848"; transcript_id "ENST00000566928"; exon_number "8"; gene_name "SPINT1"; ref_gene_id "ENSG00000166145";
chr15	StringTie	transcript	40855801	40856899	1000	+	.	gene_id "MSTRG.62848"; transcript_id "ENST00000568200"; gene_name "SPINT1"; ref_gene_id "ENSG00000166145";
chr15	StringTie	exon	40855801	40856062	1000	+	.	gene_id "MSTRG.62848"; transcript_id "ENST00000568200"; exon_number "1"; gene_name "SPINT1"; ref_gene_id "ENSG00000166145";
chr15	StringTie	exon	40856276	40856323	1000	+	.	gene_id "MSTRG.62848"; transcript_id "ENST00000568200"; exon_number "2"; gene_name "SPINT1"; ref_gene_id "ENSG00000166145";
chr15	StringTie	exon	40856770	40856899	1000	+	.	gene_id "MSTRG.62848"; transcript_id "ENST00000568200"; exon_number "3"; gene_name "SPINT1"; ref_gene_id "ENSG00000166145";
chr15	StringTie	transcript	40844675	40856949	1000	+	.	gene_id "MSTRG.62848"; transcript_id "ENST00000568580"; gene_name "SPINT1"; ref_gene_id "ENSG00000166145";
chr15	StringTie	exon	40844675	40845029	1000	+	.	gene_id "MSTRG.62848"; transcript_id "ENST00000568580"; exon_number "1"; gene_name "SPINT1"; ref_gene_id "ENSG00000166145";
chr15	StringTie	exon	40853124	40853251	1000	+	.	gene_id "MSTRG.62848"; transcript_id "ENST00000568580"; exon_number "2"; gene_name "SPINT1"; ref_gene_id "ENSG00000166145";
chr15	StringTie	exon	40853489	40853627	1000	+	.	gene_id "MSTRG.62848"; transcript_id "ENST00000568580"; exon_number "3"; gene_name "SPINT1"; ref_gene_id "ENSG00000166145";
chr15	StringTie	exon	40853711	40853929	1000	+	.	gene_id "MSTRG.62848"; transcript_id "ENST00000568580"; exon_number "4"; gene_name "SPINT1"; ref_gene_id "ENSG00000166145";
chr15	StringTie	exon	40854397	40854522	1000	+	.	gene_id "MSTRG.62848"; transcript_id "ENST00000568580"; exon_number "5"; gene_name "SPINT1"; ref_gene_id "ENSG00000166145";
chr15	StringTie	exon	40854639	40854689	1000	+	.	gene_id "MSTRG.62848"; transcript_id "ENST00000568580"; exon_number "6"; gene_name "SPINT1"; ref_gene_id "ENSG00000166145";
chr15	StringTie	exon	40855892	40856062	1000	+	.	gene_id "MSTRG.62848"; transcript_id "ENST00000568580"; exon_number "7"; gene_name "SPINT1"; ref_gene_id "ENSG00000166145";
chr15	StringTie	exon	40856276	40856323	1000	+	.	gene_id "MSTRG.62848"; transcript_id "ENST00000568580"; exon_number "8"; gene_name "SPINT1"; ref_gene_id "ENSG00000166145";
chr15	StringTie	exon	40856770	40856949	1000	+	.	gene_id "MSTRG.62848"; transcript_id "ENST00000568580"; exon_number "9"; gene_name "SPINT1"; ref_gene_id "ENSG00000166145";
chr15	StringTie	transcript	40844067	40853783	1000	+	.	gene_id "MSTRG.62848"; transcript_id "ENST00000568823"; gene_name "SPINT1"; ref_gene_id "ENSG00000166145";
chr15	StringTie	exon	40844067	40844186	1000	+	.	gene_id "MSTRG.62848"; transcript_id "ENST00000568823"; exon_number "1"; gene_name "SPINT1"; ref_gene_id "ENSG00000166145";
chr15	StringTie	exon	40844490	40845029	1000	+	.	gene_id "MSTRG.62848"; transcript_id "ENST00000568823"; exon_number "2"; gene_name "SPINT1"; ref_gene_id "ENSG00000166145";
chr15	StringTie	exon	40853124	40853251	1000	+	.	gene_id "MSTRG.62848"; transcript_id "ENST00000568823"; exon_number "3"; gene_name "SPINT1"; ref_gene_id "ENSG00000166145";
chr15	StringTie	exon	40853549	40853627	1000	+	.	gene_id "MSTRG.62848"; transcript_id "ENST00000568823"; exon_number "4"; gene_name "SPINT1"; ref_gene_id "ENSG00000166145";
chr15	StringTie	exon	40853711	40853783	1000	+	.	gene_id "MSTRG.62848"; transcript_id "ENST00000568823"; exon_number "5"; gene_name "SPINT1"; ref_gene_id "ENSG00000166145";
chr15	StringTie	transcript	40853816	40856969	1000	+	.	gene_id "MSTRG.62848"; transcript_id "ENST00000569589"; gene_name "SPINT1"; ref_gene_id "ENSG00000166145";
chr15	StringTie	exon	40853816	40853929	1000	+	.	gene_id "MSTRG.62848"; transcript_id "ENST00000569589"; exon_number "1"; gene_name "SPINT1"; ref_gene_id "ENSG00000166145";
chr15	StringTie	exon	40854060	40854086	1000	+	.	gene_id "MSTRG.62848"; transcript_id "ENST00000569589"; exon_number "2"; gene_name "SPINT1"; ref_gene_id "ENSG00000166145";
chr15	StringTie	exon	40854639	40854689	1000	+	.	gene_id "MSTRG.62848"; transcript_id "ENST00000569589"; exon_number "3"; gene_name "SPINT1"; ref_gene_id "ENSG00000166145";
chr15	StringTie	exon	40855892	40856062	1000	+	.	gene_id "MSTRG.62848"; transcript_id "ENST00000569589"; exon_number "4"; gene_name "SPINT1"; ref_gene_id "ENSG00000166145";
chr15	StringTie	exon	40856276	40856323	1000	+	.	gene_id "MSTRG.62848"; transcript_id "ENST00000569589"; exon_number "5"; gene_name "SPINT1"; ref_gene_id "ENSG00000166145";
chr15	StringTie	exon	40856770	40856969	1000	+	.	gene_id "MSTRG.62848"; transcript_id "ENST00000569589"; exon_number "6"; gene_name "SPINT1"; ref_gene_id "ENSG00000166145";
chr15	StringTie	transcript	40874433	40874595	1000	+	.	gene_id "MSTRG.62848"; transcript_id "ENST00000612411"; gene_name "CTD-2129N1.1"; ref_gene_id "ENSG00000274798";
chr15	StringTie	exon	40874433	40874595	1000	+	.	gene_id "MSTRG.62848"; transcript_id "ENST00000612411"; exon_number "1"; gene_name "CTD-2129N1.1"; ref_gene_id "ENSG00000274798";
chr15	StringTie	transcript	40953438	40956519	1000	+	.	gene_id "MSTRG.62848"; transcript_id "ENST00000617768"; gene_name "CHAC1"; ref_gene_id "ENSG00000128965";
chr15	StringTie	exon	40953438	40953814	1000	+	.	gene_id "MSTRG.62848"; transcript_id "ENST00000617768"; exon_number "1"; gene_name "CHAC1"; ref_gene_id "ENSG00000128965";
chr15	StringTie	exon	40954228	40954263	1000	+	.	gene_id "MSTRG.62848"; transcript_id "ENST00000617768"; exon_number "2"; gene_name "CHAC1"; ref_gene_id "ENSG00000128965";
chr15	StringTie	exon	40955373	40956519	1000	+	.	gene_id "MSTRG.62848"; transcript_id "ENST00000617768"; exon_number "3"; gene_name "CHAC1"; ref_gene_id "ENSG00000128965";
chr15	StringTie	transcript	40953493	40956512	1000	+	.	gene_id "MSTRG.62848"; transcript_id "ENST00000617961"; gene_name "CHAC1"; ref_gene_id "ENSG00000128965";
chr15	StringTie	exon	40953493	40953814	1000	+	.	gene_id "MSTRG.62848"; transcript_id "ENST00000617961"; exon_number "1"; gene_name "CHAC1"; ref_gene_id "ENSG00000128965";
chr15	StringTie	exon	40954228	40954263	1000	+	.	gene_id "MSTRG.62848"; transcript_id "ENST00000617961"; exon_number "2"; gene_name "CHAC1"; ref_gene_id "ENSG00000128965";
chr15	StringTie	exon	40955373	40956512	1000	+	.	gene_id "MSTRG.62848"; transcript_id "ENST00000617961"; exon_number "3"; gene_name "CHAC1"; ref_gene_id "ENSG00000128965";
chr15	StringTie	transcript	40824995	40861118	1000	+	.	gene_id "MSTRG.62848"; transcript_id "MSTRG.62848.1";
chr15	StringTie	exon	40824995	40825517	1000	+	.	gene_id "MSTRG.62848"; transcript_id "MSTRG.62848.1"; exon_number "1";
chr15	StringTie	exon	40842929	40844278	1000	+	.	gene_id "MSTRG.62848"; transcript_id "MSTRG.62848.1"; exon_number "2";
chr15	StringTie	exon	40844490	40845029	1000	+	.	gene_id "MSTRG.62848"; transcript_id "MSTRG.62848.1"; exon_number "3";
chr15	StringTie	exon	40853124	40853251	1000	+	.	gene_id "MSTRG.62848"; transcript_id "MSTRG.62848.1"; exon_number "4";
chr15	StringTie	exon	40853489	40853627	1000	+	.	gene_id "MSTRG.62848"; transcript_id "MSTRG.62848.1"; exon_number "5";
chr15	StringTie	exon	40853711	40853929	1000	+	.	gene_id "MSTRG.62848"; transcript_id "MSTRG.62848.1"; exon_number "6";
chr15	StringTie	exon	40854060	40854086	1000	+	.	gene_id "MSTRG.62848"; transcript_id "MSTRG.62848.1"; exon_number "7";
chr15	StringTie	exon	40854397	40854522	1000	+	.	gene_id "MSTRG.62848"; transcript_id "MSTRG.62848.1"; exon_number "8";
chr15	StringTie	exon	40854639	40854689	1000	+	.	gene_id "MSTRG.62848"; transcript_id "MSTRG.62848.1"; exon_number "9";
chr15	StringTie	exon	40855892	40856062	1000	+	.	gene_id "MSTRG.62848"; transcript_id "MSTRG.62848.1"; exon_number "10";
chr15	StringTie	exon	40856276	40856323	1000	+	.	gene_id "MSTRG.62848"; transcript_id "MSTRG.62848.1"; exon_number "11";
chr15	StringTie	exon	40856770	40861118	1000	+	.	gene_id "MSTRG.62848"; transcript_id "MSTRG.62848.1"; exon_number "12";
chr15	StringTie	transcript	40840520	40925815	1000	+	.	gene_id "MSTRG.62848"; transcript_id "MSTRG.62848.10";
chr15	StringTie	exon	40840520	40843639	1000	+	.	gene_id "MSTRG.62848"; transcript_id "MSTRG.62848.10"; exon_number "1";
chr15	StringTie	exon	40844059	40844186	1000	+	.	gene_id "MSTRG.62848"; transcript_id "MSTRG.62848.10"; exon_number "2";
chr15	StringTie	exon	40844490	40845029	1000	+	.	gene_id "MSTRG.62848"; transcript_id "MSTRG.62848.10"; exon_number "3";
chr15	StringTie	exon	40853124	40853251	1000	+	.	gene_id "MSTRG.62848"; transcript_id "MSTRG.62848.10"; exon_number "4";
chr15	StringTie	exon	40853489	40853627	1000	+	.	gene_id "MSTRG.62848"; transcript_id "MSTRG.62848.10"; exon_number "5";
chr15	StringTie	exon	40853711	40853881	1000	+	.	gene_id "MSTRG.62848"; transcript_id "MSTRG.62848.10"; exon_number "6";
chr15	StringTie	exon	40854060	40854086	1000	+	.	gene_id "MSTRG.62848"; transcript_id "MSTRG.62848.10"; exon_number "7";
chr15	StringTie	exon	40854397	40854522	1000	+	.	gene_id "MSTRG.62848"; transcript_id "MSTRG.62848.10"; exon_number "8";
chr15	StringTie	exon	40854639	40854689	1000	+	.	gene_id "MSTRG.62848"; transcript_id "MSTRG.62848.10"; exon_number "9";
chr15	StringTie	exon	40855892	40856062	1000	+	.	gene_id "MSTRG.62848"; transcript_id "MSTRG.62848.10"; exon_number "10";
chr15	StringTie	exon	40856276	40856323	1000	+	.	gene_id "MSTRG.62848"; transcript_id "MSTRG.62848.10"; exon_number "11";
chr15	StringTie	exon	40856770	40859952	1000	+	.	gene_id "MSTRG.62848"; transcript_id "MSTRG.62848.10"; exon_number "12";
chr15	StringTie	exon	40869831	40874438	1000	+	.	gene_id "MSTRG.62848"; transcript_id "MSTRG.62848.10"; exon_number "13";
chr15	StringTie	exon	40893551	40893709	1000	+	.	gene_id "MSTRG.62848"; transcript_id "MSTRG.62848.10"; exon_number "14";
chr15	StringTie	exon	40894523	40894859	1000	+	.	gene_id "MSTRG.62848"; transcript_id "MSTRG.62848.10"; exon_number "15";
chr15	StringTie	exon	40895938	40896079	1000	+	.	gene_id "MSTRG.62848"; transcript_id "MSTRG.62848.10"; exon_number "16";
chr15	StringTie	exon	40898907	40898998	1000	+	.	gene_id "MSTRG.62848"; transcript_id "MSTRG.62848.10"; exon_number "17";
chr15	StringTie	exon	40899144	40901014	1000	+	.	gene_id "MSTRG.62848"; transcript_id "MSTRG.62848.10"; exon_number "18";
chr15	StringTie	exon	40902616	40909388	1000	+	.	gene_id "MSTRG.62848"; transcript_id "MSTRG.62848.10"; exon_number "19";
chr15	StringTie	exon	40918032	40918172	1000	+	.	gene_id "MSTRG.62848"; transcript_id "MSTRG.62848.10"; exon_number "20";
chr15	StringTie	exon	40923797	40923996	1000	+	.	gene_id "MSTRG.62848"; transcript_id "MSTRG.62848.10"; exon_number "21";
chr15	StringTie	exon	40925747	40925815	1000	+	.	gene_id "MSTRG.62848"; transcript_id "MSTRG.62848.10"; exon_number "22";
chr15	StringTie	transcript	40872298	40873005	1000	+	.	gene_id "MSTRG.62848"; transcript_id "MSTRG.62848.100";
chr15	StringTie	exon	40872298	40872480	1000	+	.	gene_id "MSTRG.62848"; transcript_id "MSTRG.62848.100"; exon_number "1";
chr15	StringTie	exon	40872825	40873005	1000	+	.	gene_id "MSTRG.62848"; transcript_id "MSTRG.62848.100"; exon_number "2";
chr15	StringTie	transcript	40872299	40874565	1000	+	.	gene_id "MSTRG.62848"; transcript_id "MSTRG.62848.101";
chr15	StringTie	exon	40872299	40872544	1000	+	.	gene_id "MSTRG.62848"; transcript_id "MSTRG.62848.101"; exon_number "1";
chr15	StringTie	exon	40872568	40872889	1000	+	.	gene_id "MSTRG.62848"; transcript_id "MSTRG.62848.101"; exon_number "2";
chr15	StringTie	exon	40873005	40873460	1000	+	.	gene_id "MSTRG.62848"; transcript_id "MSTRG.62848.101"; exon_number "3";
chr15	StringTie	exon	40874310	40874565	1000	+	.	gene_id "MSTRG.62848"; transcript_id "MSTRG.62848.101"; exon_number "4";
chr15	StringTie	transcript	40872350	40873131	1000	+	.	gene_id "MSTRG.62848"; transcript_id "MSTRG.62848.102";
chr15	StringTie	exon	40872350	40872480	1000	+	.	gene_id "MSTRG.62848"; transcript_id "MSTRG.62848.102"; exon_number "1";
chr15	StringTie	exon	40872568	40872729	1000	+	.	gene_id "MSTRG.62848"; transcript_id "MSTRG.62848.102"; exon_number "2";
chr15	StringTie	exon	40872825	40873131	1000	+	.	gene_id "MSTRG.62848"; transcript_id "MSTRG.62848.102"; exon_number "3";
chr15	StringTie	transcript	40872493	40874219	1000	+	.	gene_id "MSTRG.62848"; transcript_id "MSTRG.62848.103";
chr15	StringTie	exon	40872493	40872544	1000	+	.	gene_id "MSTRG.62848"; transcript_id "MSTRG.62848.103"; exon_number "1";
chr15	StringTie	exon	40873005	40873425	1000	+	.	gene_id "MSTRG.62848"; transcript_id "MSTRG.62848.103"; exon_number "2";
chr15	StringTie	exon	40874002	40874219	1000	+	.	gene_id "MSTRG.62848"; transcript_id "MSTRG.62848.103"; exon_number "3";
chr15	StringTie	transcript	40872504	40872948	1000	+	.	gene_id "MSTRG.62848"; transcript_id "MSTRG.62848.104";
chr15	StringTie	exon	40872504	40872741	1000	+	.	gene_id "MSTRG.62848"; transcript_id "MSTRG.62848.104"; exon_number "1";
chr15	StringTie	exon	40872914	40872948	1000	+	.	gene_id "MSTRG.62848"; transcript_id "MSTRG.62848.104"; exon_number "2";
chr15	StringTie	transcript	40892047	40910929	1000	+	.	gene_id "MSTRG.62848"; transcript_id "MSTRG.62848.106";
chr15	StringTie	exon	40892047	40893709	1000	+	.	gene_id "MSTRG.62848"; transcript_id "MSTRG.62848.106"; exon_number "1";
chr15	StringTie	exon	40894523	40894859	1000	+	.	gene_id "MSTRG.62848"; transcript_id "MSTRG.62848.106"; exon_number "2";
chr15	StringTie	exon	40895938	40896079	1000	+	.	gene_id "MSTRG.62848"; transcript_id "MSTRG.62848.106"; exon_number "3";
chr15	StringTie	exon	40898907	40898998	1000	+	.	gene_id "MSTRG.62848"; transcript_id "MSTRG.62848.106"; exon_number "4";
chr15	StringTie	exon	40899172	40901014	1000	+	.	gene_id "MSTRG.62848"; transcript_id "MSTRG.62848.106"; exon_number "5";
chr15	StringTie	exon	40902616	40910929	1000	+	.	gene_id "MSTRG.62848"; transcript_id "MSTRG.62848.106"; exon_number "6";
chr15	StringTie	transcript	40893188	40911034	1000	+	.	gene_id "MSTRG.62848"; transcript_id "MSTRG.62848.107";
chr15	StringTie	exon	40893188	40893709	1000	+	.	gene_id "MSTRG.62848"; transcript_id "MSTRG.62848.107"; exon_number "1";
chr15	StringTie	exon	40894523	40894859	1000	+	.	gene_id "MSTRG.62848"; transcript_id "MSTRG.62848.107"; exon_number "2";
chr15	StringTie	exon	40895938	40896079	1000	+	.	gene_id "MSTRG.62848"; transcript_id "MSTRG.62848.107"; exon_number "3";
chr15	StringTie	exon	40898907	40898998	1000	+	.	gene_id "MSTRG.62848"; transcript_id "MSTRG.62848.107"; exon_number "4";
chr15	StringTie	exon	40899144	40899208	1000	+	.	gene_id "MSTRG.62848"; transcript_id "MSTRG.62848.107"; exon_number "5";
chr15	StringTie	exon	40899840	40901022	1000	+	.	gene_id "MSTRG.62848"; transcript_id "MSTRG.62848.107"; exon_number "6";
chr15	StringTie	exon	40902616	40911034	1000	+	.	gene_id "MSTRG.62848"; transcript_id "MSTRG.62848.107"; exon_number "7";
chr15	StringTie	transcript	40893270	40911095	1000	+	.	gene_id "MSTRG.62848"; transcript_id "MSTRG.62848.108";
chr15	StringTie	exon	40893270	40893709	1000	+	.	gene_id "MSTRG.62848"; transcript_id "MSTRG.62848.108"; exon_number "1";
chr15	StringTie	exon	40894523	40894859	1000	+	.	gene_id "MSTRG.62848"; transcript_id "MSTRG.62848.108"; exon_number "2";
chr15	StringTie	exon	40895938	40896079	1000	+	.	gene_id "MSTRG.62848"; transcript_id "MSTRG.62848.108"; exon_number "3";
chr15	StringTie	exon	40898907	40898998	1000	+	.	gene_id "MSTRG.62848"; transcript_id "MSTRG.62848.108"; exon_number "4";
chr15	StringTie	exon	40899144	40899208	1000	+	.	gene_id "MSTRG.62848"; transcript_id "MSTRG.62848.108"; exon_number "5";
chr15	StringTie	exon	40899840	40901014	1000	+	.	gene_id "MSTRG.62848"; transcript_id "MSTRG.62848.108"; exon_number "6";
chr15	StringTie	exon	40902616	40911095	1000	+	.	gene_id "MSTRG.62848"; transcript_id "MSTRG.62848.108"; exon_number "7";
chr15	StringTie	transcript	40893295	40910596	1000	+	.	gene_id "MSTRG.62848"; transcript_id "MSTRG.62848.109";
chr15	StringTie	exon	40893295	40893709	1000	+	.	gene_id "MSTRG.62848"; transcript_id "MSTRG.62848.109"; exon_number "1";
chr15	StringTie	exon	40894523	40894859	1000	+	.	gene_id "MSTRG.62848"; transcript_id "MSTRG.62848.109"; exon_number "2";
chr15	StringTie	exon	40895938	40896165	1000	+	.	gene_id "MSTRG.62848"; transcript_id "MSTRG.62848.109"; exon_number "3";
chr15	StringTie	exon	40898907	40898998	1000	+	.	gene_id "MSTRG.62848"; transcript_id "MSTRG.62848.109"; exon_number "4";
chr15	StringTie	exon	40899144	40901014	1000	+	.	gene_id "MSTRG.62848"; transcript_id "MSTRG.62848.109"; exon_number "5";
chr15	StringTie	exon	40902616	40910596	1000	+	.	gene_id "MSTRG.62848"; transcript_id "MSTRG.62848.109"; exon_number "6";
chr15	StringTie	transcript	40840526	40857647	1000	+	.	gene_id "MSTRG.62848"; transcript_id "MSTRG.62848.11";
chr15	StringTie	exon	40840526	40843351	1000	+	.	gene_id "MSTRG.62848"; transcript_id "MSTRG.62848.11"; exon_number "1";
chr15	StringTie	exon	40843431	40844278	1000	+	.	gene_id "MSTRG.62848"; transcript_id "MSTRG.62848.11"; exon_number "2";
chr15	StringTie	exon	40844490	40845029	1000	+	.	gene_id "MSTRG.62848"; transcript_id "MSTRG.62848.11"; exon_number "3";
chr15	StringTie	exon	40853124	40853251	1000	+	.	gene_id "MSTRG.62848"; transcript_id "MSTRG.62848.11"; exon_number "4";
chr15	StringTie	exon	40853489	40853627	1000	+	.	gene_id "MSTRG.62848"; transcript_id "MSTRG.62848.11"; exon_number "5";
chr15	StringTie	exon	40853711	40853881	1000	+	.	gene_id "MSTRG.62848"; transcript_id "MSTRG.62848.11"; exon_number "6";
chr15	StringTie	exon	40854060	40854086	1000	+	.	gene_id "MSTRG.62848"; transcript_id "MSTRG.62848.11"; exon_number "7";
chr15	StringTie	exon	40854397	40854522	1000	+	.	gene_id "MSTRG.62848"; transcript_id "MSTRG.62848.11"; exon_number "8";
chr15	StringTie	exon	40854639	40854689	1000	+	.	gene_id "MSTRG.62848"; transcript_id "MSTRG.62848.11"; exon_number "9";
chr15	StringTie	exon	40855892	40856062	1000	+	.	gene_id "MSTRG.62848"; transcript_id "MSTRG.62848.11"; exon_number "10";
chr15	StringTie	exon	40856276	40856323	1000	+	.	gene_id "MSTRG.62848"; transcript_id "MSTRG.62848.11"; exon_number "11";
chr15	StringTie	exon	40856770	40857647	1000	+	.	gene_id "MSTRG.62848"; transcript_id "MSTRG.62848.11"; exon_number "12";
chr15	StringTie	transcript	40893295	40908832	1000	+	.	gene_id "MSTRG.62848"; transcript_id "MSTRG.62848.110";
chr15	StringTie	exon	40893295	40893418	1000	+	.	gene_id "MSTRG.62848"; transcript_id "MSTRG.62848.110"; exon_number "1";
chr15	StringTie	exon	40893551	40893709	1000	+	.	gene_id "MSTRG.62848"; transcript_id "MSTRG.62848.110"; exon_number "2";
chr15	StringTie	exon	40894523	40894859	1000	+	.	gene_id "MSTRG.62848"; transcript_id "MSTRG.62848.110"; exon_number "3";
chr15	StringTie	exon	40895938	40896079	1000	+	.	gene_id "MSTRG.62848"; transcript_id "MSTRG.62848.110"; exon_number "4";
chr15	StringTie	exon	40898907	40898998	1000	+	.	gene_id "MSTRG.62848"; transcript_id "MSTRG.62848.110"; exon_number "5";
chr15	StringTie	exon	40899144	40901014	1000	+	.	gene_id "MSTRG.62848"; transcript_id "MSTRG.62848.110"; exon_number "6";
chr15	StringTie	exon	40902616	40908832	1000	+	.	gene_id "MSTRG.62848"; transcript_id "MSTRG.62848.110"; exon_number "7";
chr15	StringTie	transcript	40893297	40910337	1000	+	.	gene_id "MSTRG.62848"; transcript_id "MSTRG.62848.111";
chr15	StringTie	exon	40893297	40893418	1000	+	.	gene_id "MSTRG.62848"; transcript_id "MSTRG.62848.111"; exon_number "1";
chr15	StringTie	exon	40893551	40893709	1000	+	.	gene_id "MSTRG.62848"; transcript_id "MSTRG.62848.111"; exon_number "2";
chr15	StringTie	exon	40894523	40894859	1000	+	.	gene_id "MSTRG.62848"; transcript_id "MSTRG.62848.111"; exon_number "3";
chr15	StringTie	exon	40895938	40896079	1000	+	.	gene_id "MSTRG.62848"; transcript_id "MSTRG.62848.111"; exon_number "4";
chr15	StringTie	exon	40898907	40898998	1000	+	.	gene_id "MSTRG.62848"; transcript_id "MSTRG.62848.111"; exon_number "5";
chr15	StringTie	exon	40899144	40901014	1000	+	.	gene_id "MSTRG.62848"; transcript_id "MSTRG.62848.111"; exon_number "6";
chr15	StringTie	exon	40902616	40906885	1000	+	.	gene_id "MSTRG.62848"; transcript_id "MSTRG.62848.111"; exon_number "7";
chr15	StringTie	exon	40908829	40910337	1000	+	.	gene_id "MSTRG.62848"; transcript_id "MSTRG.62848.111"; exon_number "8";
chr15	StringTie	transcript	40893307	40910796	1000	+	.	gene_id "MSTRG.62848"; transcript_id "MSTRG.62848.112";
chr15	StringTie	exon	40893307	40893418	1000	+	.	gene_id "MSTRG.62848"; transcript_id "MSTRG.62848.112"; exon_number "1";
chr15	StringTie	exon	40893551	40893709	1000	+	.	gene_id "MSTRG.62848"; transcript_id "MSTRG.62848.112"; exon_number "2";
chr15	StringTie	exon	40894523	40894859	1000	+	.	gene_id "MSTRG.62848"; transcript_id "MSTRG.62848.112"; exon_number "3";
chr15	StringTie	exon	40895938	40896165	1000	+	.	gene_id "MSTRG.62848"; transcript_id "MSTRG.62848.112"; exon_number "4";
chr15	StringTie	exon	40898907	40898998	1000	+	.	gene_id "MSTRG.62848"; transcript_id "MSTRG.62848.112"; exon_number "5";
chr15	StringTie	exon	40899144	40901014	1000	+	.	gene_id "MSTRG.62848"; transcript_id "MSTRG.62848.112"; exon_number "6";
chr15	StringTie	exon	40902616	40910796	1000	+	.	gene_id "MSTRG.62848"; transcript_id "MSTRG.62848.112"; exon_number "7";
chr15	StringTie	transcript	40893312	40903994	1000	+	.	gene_id "MSTRG.62848"; transcript_id "MSTRG.62848.113";
chr15	StringTie	exon	40893312	40893418	1000	+	.	gene_id "MSTRG.62848"; transcript_id "MSTRG.62848.113"; exon_number "1";
chr15	StringTie	exon	40893551	40893709	1000	+	.	gene_id "MSTRG.62848"; transcript_id "MSTRG.62848.113"; exon_number "2";
chr15	StringTie	exon	40894719	40894859	1000	+	.	gene_id "MSTRG.62848"; transcript_id "MSTRG.62848.113"; exon_number "3";
chr15	StringTie	exon	40895938	40896079	1000	+	.	gene_id "MSTRG.62848"; transcript_id "MSTRG.62848.113"; exon_number "4";
chr15	StringTie	exon	40898907	40898998	1000	+	.	gene_id "MSTRG.62848"; transcript_id "MSTRG.62848.113"; exon_number "5";
chr15	StringTie	exon	40899144	40901022	1000	+	.	gene_id "MSTRG.62848"; transcript_id "MSTRG.62848.113"; exon_number "6";
chr15	StringTie	exon	40902616	40903994	1000	+	.	gene_id "MSTRG.62848"; transcript_id "MSTRG.62848.113"; exon_number "7";
chr15	StringTie	transcript	40893317	40910938	1000	+	.	gene_id "MSTRG.62848"; transcript_id "MSTRG.62848.114";
chr15	StringTie	exon	40893317	40893418	1000	+	.	gene_id "MSTRG.62848"; transcript_id "MSTRG.62848.114"; exon_number "1";
chr15	StringTie	exon	40893551	40893709	1000	+	.	gene_id "MSTRG.62848"; transcript_id "MSTRG.62848.114"; exon_number "2";
chr15	StringTie	exon	40894523	40894859	1000	+	.	gene_id "MSTRG.62848"; transcript_id "MSTRG.62848.114"; exon_number "3";
chr15	StringTie	exon	40895938	40896079	1000	+	.	gene_id "MSTRG.62848"; transcript_id "MSTRG.62848.114"; exon_number "4";
chr15	StringTie	exon	40898907	40898998	1000	+	.	gene_id "MSTRG.62848"; transcript_id "MSTRG.62848.114"; exon_number "5";
chr15	StringTie	exon	40899144	40901014	1000	+	.	gene_id "MSTRG.62848"; transcript_id "MSTRG.62848.114"; exon_number "6";
chr15	StringTie	exon	40902616	40903831	1000	+	.	gene_id "MSTRG.62848"; transcript_id "MSTRG.62848.114"; exon_number "7";
chr15	StringTie	exon	40908829	40910938	1000	+	.	gene_id "MSTRG.62848"; transcript_id "MSTRG.62848.114"; exon_number "8";
chr15	StringTie	transcript	40893519	40911160	1000	+	.	gene_id "MSTRG.62848"; transcript_id "MSTRG.62848.115";
chr15	StringTie	exon	40893519	40893709	1000	+	.	gene_id "MSTRG.62848"; transcript_id "MSTRG.62848.115"; exon_number "1";
chr15	StringTie	exon	40894523	40894859	1000	+	.	gene_id "MSTRG.62848"; transcript_id "MSTRG.62848.115"; exon_number "2";
chr15	StringTie	exon	40895938	40896079	1000	+	.	gene_id "MSTRG.62848"; transcript_id "MSTRG.62848.115"; exon_number "3";
chr15	StringTie	exon	40898658	40898811	1000	+	.	gene_id "MSTRG.62848"; transcript_id "MSTRG.62848.115"; exon_number "4";
chr15	StringTie	exon	40898907	40898998	1000	+	.	gene_id "MSTRG.62848"; transcript_id "MSTRG.62848.115"; exon_number "5";
chr15	StringTie	exon	40899144	40901022	1000	+	.	gene_id "MSTRG.62848"; transcript_id "MSTRG.62848.115"; exon_number "6";
chr15	StringTie	exon	40902616	40911160	1000	+	.	gene_id "MSTRG.62848"; transcript_id "MSTRG.62848.115"; exon_number "7";
chr15	StringTie	transcript	40893526	40910337	1000	+	.	gene_id "MSTRG.62848"; transcript_id "MSTRG.62848.116";
chr15	StringTie	exon	40893526	40893709	1000	+	.	gene_id "MSTRG.62848"; transcript_id "MSTRG.62848.116"; exon_number "1";
chr15	StringTie	exon	40894523	40894859	1000	+	.	gene_id "MSTRG.62848"; transcript_id "MSTRG.62848.116"; exon_number "2";
chr15	StringTie	exon	40895938	40896079	1000	+	.	gene_id "MSTRG.62848"; transcript_id "MSTRG.62848.116"; exon_number "3";
chr15	StringTie	exon	40898907	40898998	1000	+	.	gene_id "MSTRG.62848"; transcript_id "MSTRG.62848.116"; exon_number "4";
chr15	StringTie	exon	40899144	40899208	1000	+	.	gene_id "MSTRG.62848"; transcript_id "MSTRG.62848.116"; exon_number "5";
chr15	StringTie	exon	40899840	40901014	1000	+	.	gene_id "MSTRG.62848"; transcript_id "MSTRG.62848.116"; exon_number "6";
chr15	StringTie	exon	40902616	40906885	1000	+	.	gene_id "MSTRG.62848"; transcript_id "MSTRG.62848.116"; exon_number "7";
chr15	StringTie	exon	40908829	40910337	1000	+	.	gene_id "MSTRG.62848"; transcript_id "MSTRG.62848.116"; exon_number "8";
chr15	StringTie	transcript	40893549	40910337	1000	+	.	gene_id "MSTRG.62848"; transcript_id "MSTRG.62848.117";
chr15	StringTie	exon	40893549	40894859	1000	+	.	gene_id "MSTRG.62848"; transcript_id "MSTRG.62848.117"; exon_number "1";
chr15	StringTie	exon	40895938	40896079	1000	+	.	gene_id "MSTRG.62848"; transcript_id "MSTRG.62848.117"; exon_number "2";
chr15	StringTie	exon	40898907	40898998	1000	+	.	gene_id "MSTRG.62848"; transcript_id "MSTRG.62848.117"; exon_number "3";
chr15	StringTie	exon	40899144	40901022	1000	+	.	gene_id "MSTRG.62848"; transcript_id "MSTRG.62848.117"; exon_number "4";
chr15	StringTie	exon	40902616	40906885	1000	+	.	gene_id "MSTRG.62848"; transcript_id "MSTRG.62848.117"; exon_number "5";
chr15	StringTie	exon	40908829	40910337	1000	+	.	gene_id "MSTRG.62848"; transcript_id "MSTRG.62848.117"; exon_number "6";
chr15	StringTie	transcript	40893549	40908543	1000	+	.	gene_id "MSTRG.62848"; transcript_id "MSTRG.62848.118";
chr15	StringTie	exon	40893549	40893709	1000	+	.	gene_id "MSTRG.62848"; transcript_id "MSTRG.62848.118"; exon_number "1";
chr15	StringTie	exon	40894719	40894859	1000	+	.	gene_id "MSTRG.62848"; transcript_id "MSTRG.62848.118"; exon_number "2";
chr15	StringTie	exon	40895938	40896079	1000	+	.	gene_id "MSTRG.62848"; transcript_id "MSTRG.62848.118"; exon_number "3";
chr15	StringTie	exon	40898907	40898998	1000	+	.	gene_id "MSTRG.62848"; transcript_id "MSTRG.62848.118"; exon_number "4";
chr15	StringTie	exon	40899144	40901014	1000	+	.	gene_id "MSTRG.62848"; transcript_id "MSTRG.62848.118"; exon_number "5";
chr15	StringTie	exon	40902616	40903831	1000	+	.	gene_id "MSTRG.62848"; transcript_id "MSTRG.62848.118"; exon_number "6";
chr15	StringTie	exon	40905580	40908543	1000	+	.	gene_id "MSTRG.62848"; transcript_id "MSTRG.62848.118"; exon_number "7";
chr15	StringTie	transcript	40893571	40908794	1000	+	.	gene_id "MSTRG.62848"; transcript_id "MSTRG.62848.119";
chr15	StringTie	exon	40893571	40893709	1000	+	.	gene_id "MSTRG.62848"; transcript_id "MSTRG.62848.119"; exon_number "1";
chr15	StringTie	exon	40894523	40894859	1000	+	.	gene_id "MSTRG.62848"; transcript_id "MSTRG.62848.119"; exon_number "2";
chr15	StringTie	exon	40895938	40896079	1000	+	.	gene_id "MSTRG.62848"; transcript_id "MSTRG.62848.119"; exon_number "3";
chr15	StringTie	exon	40898658	40898811	1000	+	.	gene_id "MSTRG.62848"; transcript_id "MSTRG.62848.119"; exon_number "4";
chr15	StringTie	exon	40898907	40898998	1000	+	.	gene_id "MSTRG.62848"; transcript_id "MSTRG.62848.119"; exon_number "5";
chr15	StringTie	exon	40899144	40901014	1000	+	.	gene_id "MSTRG.62848"; transcript_id "MSTRG.62848.119"; exon_number "6";
chr15	StringTie	exon	40902616	40908794	1000	+	.	gene_id "MSTRG.62848"; transcript_id "MSTRG.62848.119"; exon_number "7";
chr15	StringTie	transcript	40840528	40860960	1000	+	.	gene_id "MSTRG.62848"; transcript_id "MSTRG.62848.12";
chr15	StringTie	exon	40840528	40844278	1000	+	.	gene_id "MSTRG.62848"; transcript_id "MSTRG.62848.12"; exon_number "1";
chr15	StringTie	exon	40844490	40845029	1000	+	.	gene_id "MSTRG.62848"; transcript_id "MSTRG.62848.12"; exon_number "2";
chr15	StringTie	exon	40850093	40850215	1000	+	.	gene_id "MSTRG.62848"; transcript_id "MSTRG.62848.12"; exon_number "3";
chr15	StringTie	exon	40853124	40853251	1000	+	.	gene_id "MSTRG.62848"; transcript_id "MSTRG.62848.12"; exon_number "4";
chr15	StringTie	exon	40853489	40853627	1000	+	.	gene_id "MSTRG.62848"; transcript_id "MSTRG.62848.12"; exon_number "5";
chr15	StringTie	exon	40853711	40853881	1000	+	.	gene_id "MSTRG.62848"; transcript_id "MSTRG.62848.12"; exon_number "6";
chr15	StringTie	exon	40854060	40854086	1000	+	.	gene_id "MSTRG.62848"; transcript_id "MSTRG.62848.12"; exon_number "7";
chr15	StringTie	exon	40854397	40854522	1000	+	.	gene_id "MSTRG.62848"; transcript_id "MSTRG.62848.12"; exon_number "8";
chr15	StringTie	exon	40854639	40854689	1000	+	.	gene_id "MSTRG.62848"; transcript_id "MSTRG.62848.12"; exon_number "9";
chr15	StringTie	exon	40855892	40856062	1000	+	.	gene_id "MSTRG.62848"; transcript_id "MSTRG.62848.12"; exon_number "10";
chr15	StringTie	exon	40856276	40856323	1000	+	.	gene_id "MSTRG.62848"; transcript_id "MSTRG.62848.12"; exon_number "11";
chr15	StringTie	exon	40856770	40860960	1000	+	.	gene_id "MSTRG.62848"; transcript_id "MSTRG.62848.12"; exon_number "12";
chr15	StringTie	transcript	40893579	40910337	1000	+	.	gene_id "MSTRG.62848"; transcript_id "MSTRG.62848.120";
chr15	StringTie	exon	40893579	40893709	1000	+	.	gene_id "MSTRG.62848"; transcript_id "MSTRG.62848.120"; exon_number "1";
chr15	StringTie	exon	40894523	40894859	1000	+	.	gene_id "MSTRG.62848"; transcript_id "MSTRG.62848.120"; exon_number "2";
chr15	StringTie	exon	40895938	40896079	1000	+	.	gene_id "MSTRG.62848"; transcript_id "MSTRG.62848.120"; exon_number "3";
chr15	StringTie	exon	40898907	40898998	1000	+	.	gene_id "MSTRG.62848"; transcript_id "MSTRG.62848.120"; exon_number "4";
chr15	StringTie	exon	40899144	40900750	1000	+	.	gene_id "MSTRG.62848"; transcript_id "MSTRG.62848.120"; exon_number "5";
chr15	StringTie	exon	40900802	40901014	1000	+	.	gene_id "MSTRG.62848"; transcript_id "MSTRG.62848.120"; exon_number "6";
chr15	StringTie	exon	40902616	40906885	1000	+	.	gene_id "MSTRG.62848"; transcript_id "MSTRG.62848.120"; exon_number "7";
chr15	StringTie	exon	40908829	40910337	1000	+	.	gene_id "MSTRG.62848"; transcript_id "MSTRG.62848.120"; exon_number "8";
chr15	StringTie	transcript	40893603	40908601	1000	+	.	gene_id "MSTRG.62848"; transcript_id "MSTRG.62848.121";
chr15	StringTie	exon	40893603	40893709	1000	+	.	gene_id "MSTRG.62848"; transcript_id "MSTRG.62848.121"; exon_number "1";
chr15	StringTie	exon	40894523	40894859	1000	+	.	gene_id "MSTRG.62848"; transcript_id "MSTRG.62848.121"; exon_number "2";
chr15	StringTie	exon	40895938	40896357	1000	+	.	gene_id "MSTRG.62848"; transcript_id "MSTRG.62848.121"; exon_number "3";
chr15	StringTie	exon	40898907	40898998	1000	+	.	gene_id "MSTRG.62848"; transcript_id "MSTRG.62848.121"; exon_number "4";
chr15	StringTie	exon	40899144	40901022	1000	+	.	gene_id "MSTRG.62848"; transcript_id "MSTRG.62848.121"; exon_number "5";
chr15	StringTie	exon	40902616	40908601	1000	+	.	gene_id "MSTRG.62848"; transcript_id "MSTRG.62848.121"; exon_number "6";
chr15	StringTie	transcript	40893623	40906230	1000	+	.	gene_id "MSTRG.62848"; transcript_id "MSTRG.62848.122";
chr15	StringTie	exon	40893623	40893709	1000	+	.	gene_id "MSTRG.62848"; transcript_id "MSTRG.62848.122"; exon_number "1";
chr15	StringTie	exon	40894523	40894859	1000	+	.	gene_id "MSTRG.62848"; transcript_id "MSTRG.62848.122"; exon_number "2";
chr15	StringTie	exon	40895938	40896079	1000	+	.	gene_id "MSTRG.62848"; transcript_id "MSTRG.62848.122"; exon_number "3";
chr15	StringTie	exon	40896166	40896357	1000	+	.	gene_id "MSTRG.62848"; transcript_id "MSTRG.62848.122"; exon_number "4";
chr15	StringTie	exon	40898907	40898998	1000	+	.	gene_id "MSTRG.62848"; transcript_id "MSTRG.62848.122"; exon_number "5";
chr15	StringTie	exon	40899144	40901014	1000	+	.	gene_id "MSTRG.62848"; transcript_id "MSTRG.62848.122"; exon_number "6";
chr15	StringTie	exon	40902616	40906230	1000	+	.	gene_id "MSTRG.62848"; transcript_id "MSTRG.62848.122"; exon_number "7";
chr15	StringTie	transcript	40893990	40911155	1000	+	.	gene_id "MSTRG.62848"; transcript_id "MSTRG.62848.123";
chr15	StringTie	exon	40893990	40894026	1000	+	.	gene_id "MSTRG.62848"; transcript_id "MSTRG.62848.123"; exon_number "1";
chr15	StringTie	exon	40894523	40894859	1000	+	.	gene_id "MSTRG.62848"; transcript_id "MSTRG.62848.123"; exon_number "2";
chr15	StringTie	exon	40895938	40896079	1000	+	.	gene_id "MSTRG.62848"; transcript_id "MSTRG.62848.123"; exon_number "3";
chr15	StringTie	exon	40898907	40898998	1000	+	.	gene_id "MSTRG.62848"; transcript_id "MSTRG.62848.123"; exon_number "4";
chr15	StringTie	exon	40899144	40899208	1000	+	.	gene_id "MSTRG.62848"; transcript_id "MSTRG.62848.123"; exon_number "5";
chr15	StringTie	exon	40899840	40901014	1000	+	.	gene_id "MSTRG.62848"; transcript_id "MSTRG.62848.123"; exon_number "6";
chr15	StringTie	exon	40902616	40911155	1000	+	.	gene_id "MSTRG.62848"; transcript_id "MSTRG.62848.123"; exon_number "7";
chr15	StringTie	transcript	40894227	40905248	1000	+	.	gene_id "MSTRG.62848"; transcript_id "MSTRG.62848.124";
chr15	StringTie	exon	40894227	40894859	1000	+	.	gene_id "MSTRG.62848"; transcript_id "MSTRG.62848.124"; exon_number "1";
chr15	StringTie	exon	40895938	40896079	1000	+	.	gene_id "MSTRG.62848"; transcript_id "MSTRG.62848.124"; exon_number "2";
chr15	StringTie	exon	40898907	40898998	1000	+	.	gene_id "MSTRG.62848"; transcript_id "MSTRG.62848.124"; exon_number "3";
chr15	StringTie	exon	40899172	40901022	1000	+	.	gene_id "MSTRG.62848"; transcript_id "MSTRG.62848.124"; exon_number "4";
chr15	StringTie	exon	40902616	40905248	1000	+	.	gene_id "MSTRG.62848"; transcript_id "MSTRG.62848.124"; exon_number "5";
chr15	StringTie	transcript	40894332	40910337	1000	+	.	gene_id "MSTRG.62848"; transcript_id "MSTRG.62848.125";
chr15	StringTie	exon	40894332	40894859	1000	+	.	gene_id "MSTRG.62848"; transcript_id "MSTRG.62848.125"; exon_number "1";
chr15	StringTie	exon	40895938	40896079	1000	+	.	gene_id "MSTRG.62848"; transcript_id "MSTRG.62848.125"; exon_number "2";
chr15	StringTie	exon	40898907	40898998	1000	+	.	gene_id "MSTRG.62848"; transcript_id "MSTRG.62848.125"; exon_number "3";
chr15	StringTie	exon	40899172	40901014	1000	+	.	gene_id "MSTRG.62848"; transcript_id "MSTRG.62848.125"; exon_number "4";
chr15	StringTie	exon	40902616	40906885	1000	+	.	gene_id "MSTRG.62848"; transcript_id "MSTRG.62848.125"; exon_number "5";
chr15	StringTie	exon	40908829	40910337	1000	+	.	gene_id "MSTRG.62848"; transcript_id "MSTRG.62848.125"; exon_number "6";
chr15	StringTie	transcript	40894334	40911299	1000	+	.	gene_id "MSTRG.62848"; transcript_id "MSTRG.62848.126";
chr15	StringTie	exon	40894334	40894859	1000	+	.	gene_id "MSTRG.62848"; transcript_id "MSTRG.62848.126"; exon_number "1";
chr15	StringTie	exon	40895938	40896079	1000	+	.	gene_id "MSTRG.62848"; transcript_id "MSTRG.62848.126"; exon_number "2";
chr15	StringTie	exon	40898658	40898811	1000	+	.	gene_id "MSTRG.62848"; transcript_id "MSTRG.62848.126"; exon_number "3";
chr15	StringTie	exon	40898907	40898998	1000	+	.	gene_id "MSTRG.62848"; transcript_id "MSTRG.62848.126"; exon_number "4";
chr15	StringTie	exon	40899144	40899208	1000	+	.	gene_id "MSTRG.62848"; transcript_id "MSTRG.62848.126"; exon_number "5";
chr15	StringTie	exon	40899840	40901014	1000	+	.	gene_id "MSTRG.62848"; transcript_id "MSTRG.62848.126"; exon_number "6";
chr15	StringTie	exon	40902616	40911299	1000	+	.	gene_id "MSTRG.62848"; transcript_id "MSTRG.62848.126"; exon_number "7";
chr15	StringTie	transcript	40894335	40905244	1000	+	.	gene_id "MSTRG.62848"; transcript_id "MSTRG.62848.127";
chr15	StringTie	exon	40894335	40894859	1000	+	.	gene_id "MSTRG.62848"; transcript_id "MSTRG.62848.127"; exon_number "1";
chr15	StringTie	exon	40895938	40896079	1000	+	.	gene_id "MSTRG.62848"; transcript_id "MSTRG.62848.127"; exon_number "2";
chr15	StringTie	exon	40898907	40898998	1000	+	.	gene_id "MSTRG.62848"; transcript_id "MSTRG.62848.127"; exon_number "3";
chr15	StringTie	exon	40899144	40899208	1000	+	.	gene_id "MSTRG.62848"; transcript_id "MSTRG.62848.127"; exon_number "4";
chr15	StringTie	exon	40902616	40905244	1000	+	.	gene_id "MSTRG.62848"; transcript_id "MSTRG.62848.127"; exon_number "5";
chr15	StringTie	transcript	40894337	40910675	1000	+	.	gene_id "MSTRG.62848"; transcript_id "MSTRG.62848.128";
chr15	StringTie	exon	40894337	40894859	1000	+	.	gene_id "MSTRG.62848"; transcript_id "MSTRG.62848.128"; exon_number "1";
chr15	StringTie	exon	40895938	40896079	1000	+	.	gene_id "MSTRG.62848"; transcript_id "MSTRG.62848.128"; exon_number "2";
chr15	StringTie	exon	40898907	40898998	1000	+	.	gene_id "MSTRG.62848"; transcript_id "MSTRG.62848.128"; exon_number "3";
chr15	StringTie	exon	40899144	40899208	1000	+	.	gene_id "MSTRG.62848"; transcript_id "MSTRG.62848.128"; exon_number "4";
chr15	StringTie	exon	40899840	40901014	1000	+	.	gene_id "MSTRG.62848"; transcript_id "MSTRG.62848.128"; exon_number "5";
chr15	StringTie	exon	40902616	40908115	1000	+	.	gene_id "MSTRG.62848"; transcript_id "MSTRG.62848.128"; exon_number "6";
chr15	StringTie	exon	40908238	40910675	1000	+	.	gene_id "MSTRG.62848"; transcript_id "MSTRG.62848.128"; exon_number "7";
chr15	StringTie	transcript	40894341	40904031	1000	+	.	gene_id "MSTRG.62848"; transcript_id "MSTRG.62848.129";
chr15	StringTie	exon	40894341	40894859	1000	+	.	gene_id "MSTRG.62848"; transcript_id "MSTRG.62848.129"; exon_number "1";
chr15	StringTie	exon	40895938	40896079	1000	+	.	gene_id "MSTRG.62848"; transcript_id "MSTRG.62848.129"; exon_number "2";
chr15	StringTie	exon	40898907	40898998	1000	+	.	gene_id "MSTRG.62848"; transcript_id "MSTRG.62848.129"; exon_number "3";
chr15	StringTie	exon	40899144	40899208	1000	+	.	gene_id "MSTRG.62848"; transcript_id "MSTRG.62848.129"; exon_number "4";
chr15	StringTie	exon	40899840	40900741	1000	+	.	gene_id "MSTRG.62848"; transcript_id "MSTRG.62848.129"; exon_number "5";
chr15	StringTie	exon	40900874	40901014	1000	+	.	gene_id "MSTRG.62848"; transcript_id "MSTRG.62848.129"; exon_number "6";
chr15	StringTie	exon	40902616	40904031	1000	+	.	gene_id "MSTRG.62848"; transcript_id "MSTRG.62848.129"; exon_number "7";
chr15	StringTie	transcript	40840547	40860823	1000	+	.	gene_id "MSTRG.62848"; transcript_id "MSTRG.62848.13";
chr15	StringTie	exon	40840547	40844186	1000	+	.	gene_id "MSTRG.62848"; transcript_id "MSTRG.62848.13"; exon_number "1";
chr15	StringTie	exon	40844490	40845029	1000	+	.	gene_id "MSTRG.62848"; transcript_id "MSTRG.62848.13"; exon_number "2";
chr15	StringTie	exon	40853124	40853251	1000	+	.	gene_id "MSTRG.62848"; transcript_id "MSTRG.62848.13"; exon_number "3";
chr15	StringTie	exon	40853489	40853627	1000	+	.	gene_id "MSTRG.62848"; transcript_id "MSTRG.62848.13"; exon_number "4";
chr15	StringTie	exon	40853711	40853881	1000	+	.	gene_id "MSTRG.62848"; transcript_id "MSTRG.62848.13"; exon_number "5";
chr15	StringTie	exon	40854060	40854086	1000	+	.	gene_id "MSTRG.62848"; transcript_id "MSTRG.62848.13"; exon_number "6";
chr15	StringTie	exon	40854397	40854522	1000	+	.	gene_id "MSTRG.62848"; transcript_id "MSTRG.62848.13"; exon_number "7";
chr15	StringTie	exon	40854639	40854689	1000	+	.	gene_id "MSTRG.62848"; transcript_id "MSTRG.62848.13"; exon_number "8";
chr15	StringTie	exon	40855892	40856062	1000	+	.	gene_id "MSTRG.62848"; transcript_id "MSTRG.62848.13"; exon_number "9";
chr15	StringTie	exon	40856276	40856323	1000	+	.	gene_id "MSTRG.62848"; transcript_id "MSTRG.62848.13"; exon_number "10";
chr15	StringTie	exon	40856770	40857693	1000	+	.	gene_id "MSTRG.62848"; transcript_id "MSTRG.62848.13"; exon_number "11";
chr15	StringTie	exon	40857759	40860823	1000	+	.	gene_id "MSTRG.62848"; transcript_id "MSTRG.62848.13"; exon_number "12";
chr15	StringTie	transcript	40894343	40905257	1000	+	.	gene_id "MSTRG.62848"; transcript_id "MSTRG.62848.130";
chr15	StringTie	exon	40894343	40894859	1000	+	.	gene_id "MSTRG.62848"; transcript_id "MSTRG.62848.130"; exon_number "1";
chr15	StringTie	exon	40895938	40896079	1000	+	.	gene_id "MSTRG.62848"; transcript_id "MSTRG.62848.130"; exon_number "2";
chr15	StringTie	exon	40898907	40898998	1000	+	.	gene_id "MSTRG.62848"; transcript_id "MSTRG.62848.130"; exon_number "3";
chr15	StringTie	exon	40899172	40899208	1000	+	.	gene_id "MSTRG.62848"; transcript_id "MSTRG.62848.130"; exon_number "4";
chr15	StringTie	exon	40899840	40901014	1000	+	.	gene_id "MSTRG.62848"; transcript_id "MSTRG.62848.130"; exon_number "5";
chr15	StringTie	exon	40902616	40905257	1000	+	.	gene_id "MSTRG.62848"; transcript_id "MSTRG.62848.130"; exon_number "6";
chr15	StringTie	transcript	40894349	40910337	1000	+	.	gene_id "MSTRG.62848"; transcript_id "MSTRG.62848.131";
chr15	StringTie	exon	40894349	40894859	1000	+	.	gene_id "MSTRG.62848"; transcript_id "MSTRG.62848.131"; exon_number "1";
chr15	StringTie	exon	40895938	40896079	1000	+	.	gene_id "MSTRG.62848"; transcript_id "MSTRG.62848.131"; exon_number "2";
chr15	StringTie	exon	40898907	40898998	1000	+	.	gene_id "MSTRG.62848"; transcript_id "MSTRG.62848.131"; exon_number "3";
chr15	StringTie	exon	40899144	40899208	1000	+	.	gene_id "MSTRG.62848"; transcript_id "MSTRG.62848.131"; exon_number "4";
chr15	StringTie	exon	40899840	40901014	1000	+	.	gene_id "MSTRG.62848"; transcript_id "MSTRG.62848.131"; exon_number "5";
chr15	StringTie	exon	40902616	40903831	1000	+	.	gene_id "MSTRG.62848"; transcript_id "MSTRG.62848.131"; exon_number "6";
chr15	StringTie	exon	40905580	40906885	1000	+	.	gene_id "MSTRG.62848"; transcript_id "MSTRG.62848.131"; exon_number "7";
chr15	StringTie	exon	40908829	40910337	1000	+	.	gene_id "MSTRG.62848"; transcript_id "MSTRG.62848.131"; exon_number "8";
chr15	StringTie	transcript	40894351	40904005	1000	+	.	gene_id "MSTRG.62848"; transcript_id "MSTRG.62848.132";
chr15	StringTie	exon	40894351	40894859	1000	+	.	gene_id "MSTRG.62848"; transcript_id "MSTRG.62848.132"; exon_number "1";
chr15	StringTie	exon	40895938	40896079	1000	+	.	gene_id "MSTRG.62848"; transcript_id "MSTRG.62848.132"; exon_number "2";
chr15	StringTie	exon	40898907	40898998	1000	+	.	gene_id "MSTRG.62848"; transcript_id "MSTRG.62848.132"; exon_number "3";
chr15	StringTie	exon	40899144	40901014	1000	+	.	gene_id "MSTRG.62848"; transcript_id "MSTRG.62848.132"; exon_number "4";
chr15	StringTie	exon	40902616	40903006	1000	+	.	gene_id "MSTRG.62848"; transcript_id "MSTRG.62848.132"; exon_number "5";
chr15	StringTie	exon	40903581	40904005	1000	+	.	gene_id "MSTRG.62848"; transcript_id "MSTRG.62848.132"; exon_number "6";
chr15	StringTie	transcript	40894352	40904026	1000	+	.	gene_id "MSTRG.62848"; transcript_id "MSTRG.62848.133";
chr15	StringTie	exon	40894352	40894859	1000	+	.	gene_id "MSTRG.62848"; transcript_id "MSTRG.62848.133"; exon_number "1";
chr15	StringTie	exon	40895938	40896165	1000	+	.	gene_id "MSTRG.62848"; transcript_id "MSTRG.62848.133"; exon_number "2";
chr15	StringTie	exon	40898907	40898998	1000	+	.	gene_id "MSTRG.62848"; transcript_id "MSTRG.62848.133"; exon_number "3";
chr15	StringTie	exon	40899144	40899445	1000	+	.	gene_id "MSTRG.62848"; transcript_id "MSTRG.62848.133"; exon_number "4";
chr15	StringTie	exon	40899516	40901014	1000	+	.	gene_id "MSTRG.62848"; transcript_id "MSTRG.62848.133"; exon_number "5";
chr15	StringTie	exon	40902616	40904026	1000	+	.	gene_id "MSTRG.62848"; transcript_id "MSTRG.62848.133"; exon_number "6";
chr15	StringTie	transcript	40894354	40905100	1000	+	.	gene_id "MSTRG.62848"; transcript_id "MSTRG.62848.134";
chr15	StringTie	exon	40894354	40894859	1000	+	.	gene_id "MSTRG.62848"; transcript_id "MSTRG.62848.134"; exon_number "1";
chr15	StringTie	exon	40895938	40896079	1000	+	.	gene_id "MSTRG.62848"; transcript_id "MSTRG.62848.134"; exon_number "2";
chr15	StringTie	exon	40898907	40898998	1000	+	.	gene_id "MSTRG.62848"; transcript_id "MSTRG.62848.134"; exon_number "3";
chr15	StringTie	exon	40899144	40899445	1000	+	.	gene_id "MSTRG.62848"; transcript_id "MSTRG.62848.134"; exon_number "4";
chr15	StringTie	exon	40899516	40901014	1000	+	.	gene_id "MSTRG.62848"; transcript_id "MSTRG.62848.134"; exon_number "5";
chr15	StringTie	exon	40902616	40905100	1000	+	.	gene_id "MSTRG.62848"; transcript_id "MSTRG.62848.134"; exon_number "6";
chr15	StringTie	transcript	40894354	40911032	1000	+	.	gene_id "MSTRG.62848"; transcript_id "MSTRG.62848.135";
chr15	StringTie	exon	40894354	40894859	1000	+	.	gene_id "MSTRG.62848"; transcript_id "MSTRG.62848.135"; exon_number "1";
chr15	StringTie	exon	40895938	40896165	1000	+	.	gene_id "MSTRG.62848"; transcript_id "MSTRG.62848.135"; exon_number "2";
chr15	StringTie	exon	40898907	40898998	1000	+	.	gene_id "MSTRG.62848"; transcript_id "MSTRG.62848.135"; exon_number "3";
chr15	StringTie	exon	40899144	40899208	1000	+	.	gene_id "MSTRG.62848"; transcript_id "MSTRG.62848.135"; exon_number "4";
chr15	StringTie	exon	40899840	40901022	1000	+	.	gene_id "MSTRG.62848"; transcript_id "MSTRG.62848.135"; exon_number "5";
chr15	StringTie	exon	40902616	40911032	1000	+	.	gene_id "MSTRG.62848"; transcript_id "MSTRG.62848.135"; exon_number "6";
chr15	StringTie	transcript	40894362	40910337	1000	+	.	gene_id "MSTRG.62848"; transcript_id "MSTRG.62848.136";
chr15	StringTie	exon	40894362	40894859	1000	+	.	gene_id "MSTRG.62848"; transcript_id "MSTRG.62848.136"; exon_number "1";
chr15	StringTie	exon	40895938	40896165	1000	+	.	gene_id "MSTRG.62848"; transcript_id "MSTRG.62848.136"; exon_number "2";
chr15	StringTie	exon	40898907	40898998	1000	+	.	gene_id "MSTRG.62848"; transcript_id "MSTRG.62848.136"; exon_number "3";
chr15	StringTie	exon	40899172	40901014	1000	+	.	gene_id "MSTRG.62848"; transcript_id "MSTRG.62848.136"; exon_number "4";
chr15	StringTie	exon	40902616	40906885	1000	+	.	gene_id "MSTRG.62848"; transcript_id "MSTRG.62848.136"; exon_number "5";
chr15	StringTie	exon	40908829	40910337	1000	+	.	gene_id "MSTRG.62848"; transcript_id "MSTRG.62848.136"; exon_number "6";
chr15	StringTie	transcript	40894368	40904328	1000	+	.	gene_id "MSTRG.62848"; transcript_id "MSTRG.62848.137";
chr15	StringTie	exon	40894368	40894859	1000	+	.	gene_id "MSTRG.62848"; transcript_id "MSTRG.62848.137"; exon_number "1";
chr15	StringTie	exon	40895938	40896165	1000	+	.	gene_id "MSTRG.62848"; transcript_id "MSTRG.62848.137"; exon_number "2";
chr15	StringTie	exon	40898907	40898998	1000	+	.	gene_id "MSTRG.62848"; transcript_id "MSTRG.62848.137"; exon_number "3";
chr15	StringTie	exon	40899144	40899208	1000	+	.	gene_id "MSTRG.62848"; transcript_id "MSTRG.62848.137"; exon_number "4";
chr15	StringTie	exon	40899840	40901014	1000	+	.	gene_id "MSTRG.62848"; transcript_id "MSTRG.62848.137"; exon_number "5";
chr15	StringTie	exon	40902616	40904328	1000	+	.	gene_id "MSTRG.62848"; transcript_id "MSTRG.62848.137"; exon_number "6";
chr15	StringTie	transcript	40894372	40905014	1000	+	.	gene_id "MSTRG.62848"; transcript_id "MSTRG.62848.138";
chr15	StringTie	exon	40894372	40894859	1000	+	.	gene_id "MSTRG.62848"; transcript_id "MSTRG.62848.138"; exon_number "1";
chr15	StringTie	exon	40895938	40896079	1000	+	.	gene_id "MSTRG.62848"; transcript_id "MSTRG.62848.138"; exon_number "2";
chr15	StringTie	exon	40896166	40896240	1000	+	.	gene_id "MSTRG.62848"; transcript_id "MSTRG.62848.138"; exon_number "3";
chr15	StringTie	exon	40898907	40898998	1000	+	.	gene_id "MSTRG.62848"; transcript_id "MSTRG.62848.138"; exon_number "4";
chr15	StringTie	exon	40899144	40900750	1000	+	.	gene_id "MSTRG.62848"; transcript_id "MSTRG.62848.138"; exon_number "5";
chr15	StringTie	exon	40900802	40901014	1000	+	.	gene_id "MSTRG.62848"; transcript_id "MSTRG.62848.138"; exon_number "6";
chr15	StringTie	exon	40902616	40905014	1000	+	.	gene_id "MSTRG.62848"; transcript_id "MSTRG.62848.138"; exon_number "7";
chr15	StringTie	transcript	40894372	40906227	1000	+	.	gene_id "MSTRG.62848"; transcript_id "MSTRG.62848.139";
chr15	StringTie	exon	40894372	40894859	1000	+	.	gene_id "MSTRG.62848"; transcript_id "MSTRG.62848.139"; exon_number "1";
chr15	StringTie	exon	40895938	40896079	1000	+	.	gene_id "MSTRG.62848"; transcript_id "MSTRG.62848.139"; exon_number "2";
chr15	StringTie	exon	40898907	40898998	1000	+	.	gene_id "MSTRG.62848"; transcript_id "MSTRG.62848.139"; exon_number "3";
chr15	StringTie	exon	40899144	40899208	1000	+	.	gene_id "MSTRG.62848"; transcript_id "MSTRG.62848.139"; exon_number "4";
chr15	StringTie	exon	40899840	40900801	1000	+	.	gene_id "MSTRG.62848"; transcript_id "MSTRG.62848.139"; exon_number "5";
chr15	StringTie	exon	40900874	40901014	1000	+	.	gene_id "MSTRG.62848"; transcript_id "MSTRG.62848.139"; exon_number "6";
chr15	StringTie	exon	40902616	40906227	1000	+	.	gene_id "MSTRG.62848"; transcript_id "MSTRG.62848.139"; exon_number "7";
chr15	StringTie	transcript	40841010	40860806	1000	+	.	gene_id "MSTRG.62848"; transcript_id "MSTRG.62848.14";
chr15	StringTie	exon	40841010	40843830	1000	+	.	gene_id "MSTRG.62848"; transcript_id "MSTRG.62848.14"; exon_number "1";
chr15	StringTie	exon	40844059	40844186	1000	+	.	gene_id "MSTRG.62848"; transcript_id "MSTRG.62848.14"; exon_number "2";
chr15	StringTie	exon	40844490	40845029	1000	+	.	gene_id "MSTRG.62848"; transcript_id "MSTRG.62848.14"; exon_number "3";
chr15	StringTie	exon	40853124	40853251	1000	+	.	gene_id "MSTRG.62848"; transcript_id "MSTRG.62848.14"; exon_number "4";
chr15	StringTie	exon	40853489	40853627	1000	+	.	gene_id "MSTRG.62848"; transcript_id "MSTRG.62848.14"; exon_number "5";
chr15	StringTie	exon	40853711	40853929	1000	+	.	gene_id "MSTRG.62848"; transcript_id "MSTRG.62848.14"; exon_number "6";
chr15	StringTie	exon	40854060	40854086	1000	+	.	gene_id "MSTRG.62848"; transcript_id "MSTRG.62848.14"; exon_number "7";
chr15	StringTie	exon	40854397	40854522	1000	+	.	gene_id "MSTRG.62848"; transcript_id "MSTRG.62848.14"; exon_number "8";
chr15	StringTie	exon	40854639	40854689	1000	+	.	gene_id "MSTRG.62848"; transcript_id "MSTRG.62848.14"; exon_number "9";
chr15	StringTie	exon	40855892	40856062	1000	+	.	gene_id "MSTRG.62848"; transcript_id "MSTRG.62848.14"; exon_number "10";
chr15	StringTie	exon	40856276	40856323	1000	+	.	gene_id "MSTRG.62848"; transcript_id "MSTRG.62848.14"; exon_number "11";
chr15	StringTie	exon	40856770	40858609	1000	+	.	gene_id "MSTRG.62848"; transcript_id "MSTRG.62848.14"; exon_number "12";
chr15	StringTie	exon	40858654	40860806	1000	+	.	gene_id "MSTRG.62848"; transcript_id "MSTRG.62848.14"; exon_number "13";
chr15	StringTie	transcript	40894374	40904473	1000	+	.	gene_id "MSTRG.62848"; transcript_id "MSTRG.62848.140";
chr15	StringTie	exon	40894374	40894666	1000	+	.	gene_id "MSTRG.62848"; transcript_id "MSTRG.62848.140"; exon_number "1";
chr15	StringTie	exon	40894759	40894859	1000	+	.	gene_id "MSTRG.62848"; transcript_id "MSTRG.62848.140"; exon_number "2";
chr15	StringTie	exon	40895938	40896079	1000	+	.	gene_id "MSTRG.62848"; transcript_id "MSTRG.62848.140"; exon_number "3";
chr15	StringTie	exon	40898907	40898998	1000	+	.	gene_id "MSTRG.62848"; transcript_id "MSTRG.62848.140"; exon_number "4";
chr15	StringTie	exon	40899144	40901014	1000	+	.	gene_id "MSTRG.62848"; transcript_id "MSTRG.62848.140"; exon_number "5";
chr15	StringTie	exon	40902616	40904473	1000	+	.	gene_id "MSTRG.62848"; transcript_id "MSTRG.62848.140"; exon_number "6";
chr15	StringTie	transcript	40894375	40904034	1000	+	.	gene_id "MSTRG.62848"; transcript_id "MSTRG.62848.141";
chr15	StringTie	exon	40894375	40894859	1000	+	.	gene_id "MSTRG.62848"; transcript_id "MSTRG.62848.141"; exon_number "1";
chr15	StringTie	exon	40895938	40896165	1000	+	.	gene_id "MSTRG.62848"; transcript_id "MSTRG.62848.141"; exon_number "2";
chr15	StringTie	exon	40898907	40898998	1000	+	.	gene_id "MSTRG.62848"; transcript_id "MSTRG.62848.141"; exon_number "3";
chr15	StringTie	exon	40899144	40900750	1000	+	.	gene_id "MSTRG.62848"; transcript_id "MSTRG.62848.141"; exon_number "4";
chr15	StringTie	exon	40900802	40901014	1000	+	.	gene_id "MSTRG.62848"; transcript_id "MSTRG.62848.141"; exon_number "5";
chr15	StringTie	exon	40902616	40904034	1000	+	.	gene_id "MSTRG.62848"; transcript_id "MSTRG.62848.141"; exon_number "6";
chr15	StringTie	transcript	40894375	40904618	1000	+	.	gene_id "MSTRG.62848"; transcript_id "MSTRG.62848.142";
chr15	StringTie	exon	40894375	40894859	1000	+	.	gene_id "MSTRG.62848"; transcript_id "MSTRG.62848.142"; exon_number "1";
chr15	StringTie	exon	40895938	40896165	1000	+	.	gene_id "MSTRG.62848"; transcript_id "MSTRG.62848.142"; exon_number "2";
chr15	StringTie	exon	40898907	40898998	1000	+	.	gene_id "MSTRG.62848"; transcript_id "MSTRG.62848.142"; exon_number "3";
chr15	StringTie	exon	40899172	40901022	1000	+	.	gene_id "MSTRG.62848"; transcript_id "MSTRG.62848.142"; exon_number "4";
chr15	StringTie	exon	40902616	40904618	1000	+	.	gene_id "MSTRG.62848"; transcript_id "MSTRG.62848.142"; exon_number "5";
chr15	StringTie	transcript	40894375	40903976	1000	+	.	gene_id "MSTRG.62848"; transcript_id "MSTRG.62848.143";
chr15	StringTie	exon	40894375	40894859	1000	+	.	gene_id "MSTRG.62848"; transcript_id "MSTRG.62848.143"; exon_number "1";
chr15	StringTie	exon	40895938	40896079	1000	+	.	gene_id "MSTRG.62848"; transcript_id "MSTRG.62848.143"; exon_number "2";
chr15	StringTie	exon	40898907	40898998	1000	+	.	gene_id "MSTRG.62848"; transcript_id "MSTRG.62848.143"; exon_number "3";
chr15	StringTie	exon	40899144	40899178	1000	+	.	gene_id "MSTRG.62848"; transcript_id "MSTRG.62848.143"; exon_number "4";
chr15	StringTie	exon	40899281	40901022	1000	+	.	gene_id "MSTRG.62848"; transcript_id "MSTRG.62848.143"; exon_number "5";
chr15	StringTie	exon	40902616	40903976	1000	+	.	gene_id "MSTRG.62848"; transcript_id "MSTRG.62848.143"; exon_number "6";
chr15	StringTie	transcript	40894376	40903988	1000	+	.	gene_id "MSTRG.62848"; transcript_id "MSTRG.62848.144";
chr15	StringTie	exon	40894376	40894859	1000	+	.	gene_id "MSTRG.62848"; transcript_id "MSTRG.62848.144"; exon_number "1";
chr15	StringTie	exon	40895938	40896079	1000	+	.	gene_id "MSTRG.62848"; transcript_id "MSTRG.62848.144"; exon_number "2";
chr15	StringTie	exon	40898907	40898998	1000	+	.	gene_id "MSTRG.62848"; transcript_id "MSTRG.62848.144"; exon_number "3";
chr15	StringTie	exon	40899144	40900279	1000	+	.	gene_id "MSTRG.62848"; transcript_id "MSTRG.62848.144"; exon_number "4";
chr15	StringTie	exon	40900751	40901014	1000	+	.	gene_id "MSTRG.62848"; transcript_id "MSTRG.62848.144"; exon_number "5";
chr15	StringTie	exon	40902616	40903988	1000	+	.	gene_id "MSTRG.62848"; transcript_id "MSTRG.62848.144"; exon_number "6";
chr15	StringTie	transcript	40894379	40904123	1000	+	.	gene_id "MSTRG.62848"; transcript_id "MSTRG.62848.145";
chr15	StringTie	exon	40894379	40894859	1000	+	.	gene_id "MSTRG.62848"; transcript_id "MSTRG.62848.145"; exon_number "1";
chr15	StringTie	exon	40895938	40896079	1000	+	.	gene_id "MSTRG.62848"; transcript_id "MSTRG.62848.145"; exon_number "2";
chr15	StringTie	exon	40898907	40898998	1000	+	.	gene_id "MSTRG.62848"; transcript_id "MSTRG.62848.145"; exon_number "3";
chr15	StringTie	exon	40899144	40901010	1000	+	.	gene_id "MSTRG.62848"; transcript_id "MSTRG.62848.145"; exon_number "4";
chr15	StringTie	exon	40902616	40904123	1000	+	.	gene_id "MSTRG.62848"; transcript_id "MSTRG.62848.145"; exon_number "5";
chr15	StringTie	transcript	40894379	40908622	1000	+	.	gene_id "MSTRG.62848"; transcript_id "MSTRG.62848.146";
chr15	StringTie	exon	40894379	40894859	1000	+	.	gene_id "MSTRG.62848"; transcript_id "MSTRG.62848.146"; exon_number "1";
chr15	StringTie	exon	40895938	40896079	1000	+	.	gene_id "MSTRG.62848"; transcript_id "MSTRG.62848.146"; exon_number "2";
chr15	StringTie	exon	40898907	40898998	1000	+	.	gene_id "MSTRG.62848"; transcript_id "MSTRG.62848.146"; exon_number "3";
chr15	StringTie	exon	40899144	40901014	1000	+	.	gene_id "MSTRG.62848"; transcript_id "MSTRG.62848.146"; exon_number "4";
chr15	StringTie	exon	40902616	40903831	1000	+	.	gene_id "MSTRG.62848"; transcript_id "MSTRG.62848.146"; exon_number "5";
chr15	StringTie	exon	40908273	40908622	1000	+	.	gene_id "MSTRG.62848"; transcript_id "MSTRG.62848.146"; exon_number "6";
chr15	StringTie	transcript	40894379	40904113	1000	+	.	gene_id "MSTRG.62848"; transcript_id "MSTRG.62848.147";
chr15	StringTie	exon	40894379	40894633	1000	+	.	gene_id "MSTRG.62848"; transcript_id "MSTRG.62848.147"; exon_number "1";
chr15	StringTie	exon	40894759	40894859	1000	+	.	gene_id "MSTRG.62848"; transcript_id "MSTRG.62848.147"; exon_number "2";
chr15	StringTie	exon	40895938	40896079	1000	+	.	gene_id "MSTRG.62848"; transcript_id "MSTRG.62848.147"; exon_number "3";
chr15	StringTie	exon	40898658	40898811	1000	+	.	gene_id "MSTRG.62848"; transcript_id "MSTRG.62848.147"; exon_number "4";
chr15	StringTie	exon	40898907	40898998	1000	+	.	gene_id "MSTRG.62848"; transcript_id "MSTRG.62848.147"; exon_number "5";
chr15	StringTie	exon	40899144	40900801	1000	+	.	gene_id "MSTRG.62848"; transcript_id "MSTRG.62848.147"; exon_number "6";
chr15	StringTie	exon	40900874	40901014	1000	+	.	gene_id "MSTRG.62848"; transcript_id "MSTRG.62848.147"; exon_number "7";
chr15	StringTie	exon	40902616	40903006	1000	+	.	gene_id "MSTRG.62848"; transcript_id "MSTRG.62848.147"; exon_number "8";
chr15	StringTie	exon	40903171	40904113	1000	+	.	gene_id "MSTRG.62848"; transcript_id "MSTRG.62848.147"; exon_number "9";
chr15	StringTie	transcript	40894385	40904026	1000	+	.	gene_id "MSTRG.62848"; transcript_id "MSTRG.62848.148";
chr15	StringTie	exon	40894385	40894859	1000	+	.	gene_id "MSTRG.62848"; transcript_id "MSTRG.62848.148"; exon_number "1";
chr15	StringTie	exon	40895938	40896079	1000	+	.	gene_id "MSTRG.62848"; transcript_id "MSTRG.62848.148"; exon_number "2";
chr15	StringTie	exon	40898907	40898998	1000	+	.	gene_id "MSTRG.62848"; transcript_id "MSTRG.62848.148"; exon_number "3";
chr15	StringTie	exon	40899172	40900750	1000	+	.	gene_id "MSTRG.62848"; transcript_id "MSTRG.62848.148"; exon_number "4";
chr15	StringTie	exon	40900802	40901014	1000	+	.	gene_id "MSTRG.62848"; transcript_id "MSTRG.62848.148"; exon_number "5";
chr15	StringTie	exon	40902616	40904026	1000	+	.	gene_id "MSTRG.62848"; transcript_id "MSTRG.62848.148"; exon_number "6";
chr15	StringTie	transcript	40894385	40904228	1000	+	.	gene_id "MSTRG.62848"; transcript_id "MSTRG.62848.149";
chr15	StringTie	exon	40894385	40894859	1000	+	.	gene_id "MSTRG.62848"; transcript_id "MSTRG.62848.149"; exon_number "1";
chr15	StringTie	exon	40895938	40896079	1000	+	.	gene_id "MSTRG.62848"; transcript_id "MSTRG.62848.149"; exon_number "2";
chr15	StringTie	exon	40898658	40898811	1000	+	.	gene_id "MSTRG.62848"; transcript_id "MSTRG.62848.149"; exon_number "3";
chr15	StringTie	exon	40898907	40898998	1000	+	.	gene_id "MSTRG.62848"; transcript_id "MSTRG.62848.149"; exon_number "4";
chr15	StringTie	exon	40899172	40901014	1000	+	.	gene_id "MSTRG.62848"; transcript_id "MSTRG.62848.149"; exon_number "5";
chr15	StringTie	exon	40902616	40904228	1000	+	.	gene_id "MSTRG.62848"; transcript_id "MSTRG.62848.149"; exon_number "6";
chr15	StringTie	transcript	40841010	40860806	1000	+	.	gene_id "MSTRG.62848"; transcript_id "MSTRG.62848.15";
chr15	StringTie	exon	40841010	40843639	1000	+	.	gene_id "MSTRG.62848"; transcript_id "MSTRG.62848.15"; exon_number "1";
chr15	StringTie	exon	40844050	40844186	1000	+	.	gene_id "MSTRG.62848"; transcript_id "MSTRG.62848.15"; exon_number "2";
chr15	StringTie	exon	40844490	40845029	1000	+	.	gene_id "MSTRG.62848"; transcript_id "MSTRG.62848.15"; exon_number "3";
chr15	StringTie	exon	40853124	40853251	1000	+	.	gene_id "MSTRG.62848"; transcript_id "MSTRG.62848.15"; exon_number "4";
chr15	StringTie	exon	40853489	40853627	1000	+	.	gene_id "MSTRG.62848"; transcript_id "MSTRG.62848.15"; exon_number "5";
chr15	StringTie	exon	40853711	40853881	1000	+	.	gene_id "MSTRG.62848"; transcript_id "MSTRG.62848.15"; exon_number "6";
chr15	StringTie	exon	40854060	40854086	1000	+	.	gene_id "MSTRG.62848"; transcript_id "MSTRG.62848.15"; exon_number "7";
chr15	StringTie	exon	40854397	40854522	1000	+	.	gene_id "MSTRG.62848"; transcript_id "MSTRG.62848.15"; exon_number "8";
chr15	StringTie	exon	40854639	40854689	1000	+	.	gene_id "MSTRG.62848"; transcript_id "MSTRG.62848.15"; exon_number "9";
chr15	StringTie	exon	40855892	40856062	1000	+	.	gene_id "MSTRG.62848"; transcript_id "MSTRG.62848.15"; exon_number "10";
chr15	StringTie	exon	40856276	40856323	1000	+	.	gene_id "MSTRG.62848"; transcript_id "MSTRG.62848.15"; exon_number "11";
chr15	StringTie	exon	40856770	40857693	1000	+	.	gene_id "MSTRG.62848"; transcript_id "MSTRG.62848.15"; exon_number "12";
chr15	StringTie	exon	40857759	40860806	1000	+	.	gene_id "MSTRG.62848"; transcript_id "MSTRG.62848.15"; exon_number "13";
chr15	StringTie	transcript	40894388	40906010	1000	+	.	gene_id "MSTRG.62848"; transcript_id "MSTRG.62848.150";
chr15	StringTie	exon	40894388	40894859	1000	+	.	gene_id "MSTRG.62848"; transcript_id "MSTRG.62848.150"; exon_number "1";
chr15	StringTie	exon	40895938	40896079	1000	+	.	gene_id "MSTRG.62848"; transcript_id "MSTRG.62848.150"; exon_number "2";
chr15	StringTie	exon	40898907	40901014	1000	+	.	gene_id "MSTRG.62848"; transcript_id "MSTRG.62848.150"; exon_number "3";
chr15	StringTie	exon	40902616	40903831	1000	+	.	gene_id "MSTRG.62848"; transcript_id "MSTRG.62848.150"; exon_number "4";
chr15	StringTie	exon	40905580	40906010	1000	+	.	gene_id "MSTRG.62848"; transcript_id "MSTRG.62848.150"; exon_number "5";
chr15	StringTie	transcript	40894412	40903982	1000	+	.	gene_id "MSTRG.62848"; transcript_id "MSTRG.62848.151";
chr15	StringTie	exon	40894412	40894859	1000	+	.	gene_id "MSTRG.62848"; transcript_id "MSTRG.62848.151"; exon_number "1";
chr15	StringTie	exon	40895938	40896357	1000	+	.	gene_id "MSTRG.62848"; transcript_id "MSTRG.62848.151"; exon_number "2";
chr15	StringTie	exon	40898907	40898998	1000	+	.	gene_id "MSTRG.62848"; transcript_id "MSTRG.62848.151"; exon_number "3";
chr15	StringTie	exon	40899144	40899208	1000	+	.	gene_id "MSTRG.62848"; transcript_id "MSTRG.62848.151"; exon_number "4";
chr15	StringTie	exon	40899840	40901014	1000	+	.	gene_id "MSTRG.62848"; transcript_id "MSTRG.62848.151"; exon_number "5";
chr15	StringTie	exon	40902616	40903982	1000	+	.	gene_id "MSTRG.62848"; transcript_id "MSTRG.62848.151"; exon_number "6";
chr15	StringTie	transcript	40894412	40904010	1000	+	.	gene_id "MSTRG.62848"; transcript_id "MSTRG.62848.152";
chr15	StringTie	exon	40894412	40894859	1000	+	.	gene_id "MSTRG.62848"; transcript_id "MSTRG.62848.152"; exon_number "1";
chr15	StringTie	exon	40895938	40896079	1000	+	.	gene_id "MSTRG.62848"; transcript_id "MSTRG.62848.152"; exon_number "2";
chr15	StringTie	exon	40898907	40898998	1000	+	.	gene_id "MSTRG.62848"; transcript_id "MSTRG.62848.152"; exon_number "3";
chr15	StringTie	exon	40899144	40900750	1000	+	.	gene_id "MSTRG.62848"; transcript_id "MSTRG.62848.152"; exon_number "4";
chr15	StringTie	exon	40900802	40901022	1000	+	.	gene_id "MSTRG.62848"; transcript_id "MSTRG.62848.152"; exon_number "5";
chr15	StringTie	exon	40902616	40904010	1000	+	.	gene_id "MSTRG.62848"; transcript_id "MSTRG.62848.152"; exon_number "6";
chr15	StringTie	transcript	40894413	40903991	1000	+	.	gene_id "MSTRG.62848"; transcript_id "MSTRG.62848.153";
chr15	StringTie	exon	40894413	40894859	1000	+	.	gene_id "MSTRG.62848"; transcript_id "MSTRG.62848.153"; exon_number "1";
chr15	StringTie	exon	40895938	40896079	1000	+	.	gene_id "MSTRG.62848"; transcript_id "MSTRG.62848.153"; exon_number "2";
chr15	StringTie	exon	40898658	40898998	1000	+	.	gene_id "MSTRG.62848"; transcript_id "MSTRG.62848.153"; exon_number "3";
chr15	StringTie	exon	40899172	40901022	1000	+	.	gene_id "MSTRG.62848"; transcript_id "MSTRG.62848.153"; exon_number "4";
chr15	StringTie	exon	40902616	40903991	1000	+	.	gene_id "MSTRG.62848"; transcript_id "MSTRG.62848.153"; exon_number "5";
chr15	StringTie	transcript	40894413	40910528	1000	+	.	gene_id "MSTRG.62848"; transcript_id "MSTRG.62848.154";
chr15	StringTie	exon	40894413	40894859	1000	+	.	gene_id "MSTRG.62848"; transcript_id "MSTRG.62848.154"; exon_number "1";
chr15	StringTie	exon	40895938	40896079	1000	+	.	gene_id "MSTRG.62848"; transcript_id "MSTRG.62848.154"; exon_number "2";
chr15	StringTie	exon	40898907	40898998	1000	+	.	gene_id "MSTRG.62848"; transcript_id "MSTRG.62848.154"; exon_number "3";
chr15	StringTie	exon	40899144	40901014	1000	+	.	gene_id "MSTRG.62848"; transcript_id "MSTRG.62848.154"; exon_number "4";
chr15	StringTie	exon	40902616	40906229	1000	+	.	gene_id "MSTRG.62848"; transcript_id "MSTRG.62848.154"; exon_number "5";
chr15	StringTie	exon	40906367	40910528	1000	+	.	gene_id "MSTRG.62848"; transcript_id "MSTRG.62848.154"; exon_number "6";
chr15	StringTie	transcript	40894413	40904952	1000	+	.	gene_id "MSTRG.62848"; transcript_id "MSTRG.62848.155";
chr15	StringTie	exon	40894413	40894666	1000	+	.	gene_id "MSTRG.62848"; transcript_id "MSTRG.62848.155"; exon_number "1";
chr15	StringTie	exon	40894759	40894859	1000	+	.	gene_id "MSTRG.62848"; transcript_id "MSTRG.62848.155"; exon_number "2";
chr15	StringTie	exon	40895938	40896079	1000	+	.	gene_id "MSTRG.62848"; transcript_id "MSTRG.62848.155"; exon_number "3";
chr15	StringTie	exon	40898907	40898998	1000	+	.	gene_id "MSTRG.62848"; transcript_id "MSTRG.62848.155"; exon_number "4";
chr15	StringTie	exon	40899144	40899208	1000	+	.	gene_id "MSTRG.62848"; transcript_id "MSTRG.62848.155"; exon_number "5";
chr15	StringTie	exon	40899840	40901014	1000	+	.	gene_id "MSTRG.62848"; transcript_id "MSTRG.62848.155"; exon_number "6";
chr15	StringTie	exon	40902616	40904952	1000	+	.	gene_id "MSTRG.62848"; transcript_id "MSTRG.62848.155"; exon_number "7";
chr15	StringTie	transcript	40894418	40904045	1000	+	.	gene_id "MSTRG.62848"; transcript_id "MSTRG.62848.156";
chr15	StringTie	exon	40894418	40894859	1000	+	.	gene_id "MSTRG.62848"; transcript_id "MSTRG.62848.156"; exon_number "1";
chr15	StringTie	exon	40895938	40896079	1000	+	.	gene_id "MSTRG.62848"; transcript_id "MSTRG.62848.156"; exon_number "2";
chr15	StringTie	exon	40898907	40898998	1000	+	.	gene_id "MSTRG.62848"; transcript_id "MSTRG.62848.156"; exon_number "3";
chr15	StringTie	exon	40899144	40899213	1000	+	.	gene_id "MSTRG.62848"; transcript_id "MSTRG.62848.156"; exon_number "4";
chr15	StringTie	exon	40899318	40900741	1000	+	.	gene_id "MSTRG.62848"; transcript_id "MSTRG.62848.156"; exon_number "5";
chr15	StringTie	exon	40900802	40901014	1000	+	.	gene_id "MSTRG.62848"; transcript_id "MSTRG.62848.156"; exon_number "6";
chr15	StringTie	exon	40902616	40904045	1000	+	.	gene_id "MSTRG.62848"; transcript_id "MSTRG.62848.156"; exon_number "7";
chr15	StringTie	transcript	40894420	40903975	1000	+	.	gene_id "MSTRG.62848"; transcript_id "MSTRG.62848.157";
chr15	StringTie	exon	40894420	40894859	1000	+	.	gene_id "MSTRG.62848"; transcript_id "MSTRG.62848.157"; exon_number "1";
chr15	StringTie	exon	40895938	40896079	1000	+	.	gene_id "MSTRG.62848"; transcript_id "MSTRG.62848.157"; exon_number "2";
chr15	StringTie	exon	40898907	40898998	1000	+	.	gene_id "MSTRG.62848"; transcript_id "MSTRG.62848.157"; exon_number "3";
chr15	StringTie	exon	40899110	40901014	1000	+	.	gene_id "MSTRG.62848"; transcript_id "MSTRG.62848.157"; exon_number "4";
chr15	StringTie	exon	40902616	40903975	1000	+	.	gene_id "MSTRG.62848"; transcript_id "MSTRG.62848.157"; exon_number "5";
chr15	StringTie	transcript	40894423	40904090	1000	+	.	gene_id "MSTRG.62848"; transcript_id "MSTRG.62848.158";
chr15	StringTie	exon	40894423	40894859	1000	+	.	gene_id "MSTRG.62848"; transcript_id "MSTRG.62848.158"; exon_number "1";
chr15	StringTie	exon	40895938	40896079	1000	+	.	gene_id "MSTRG.62848"; transcript_id "MSTRG.62848.158"; exon_number "2";
chr15	StringTie	exon	40898907	40898998	1000	+	.	gene_id "MSTRG.62848"; transcript_id "MSTRG.62848.158"; exon_number "3";
chr15	StringTie	exon	40899144	40899265	1000	+	.	gene_id "MSTRG.62848"; transcript_id "MSTRG.62848.158"; exon_number "4";
chr15	StringTie	exon	40899318	40901014	1000	+	.	gene_id "MSTRG.62848"; transcript_id "MSTRG.62848.158"; exon_number "5";
chr15	StringTie	exon	40902616	40904090	1000	+	.	gene_id "MSTRG.62848"; transcript_id "MSTRG.62848.158"; exon_number "6";
chr15	StringTie	transcript	40894428	40904481	1000	+	.	gene_id "MSTRG.62848"; transcript_id "MSTRG.62848.159";
chr15	StringTie	exon	40894428	40894859	1000	+	.	gene_id "MSTRG.62848"; transcript_id "MSTRG.62848.159"; exon_number "1";
chr15	StringTie	exon	40895938	40896079	1000	+	.	gene_id "MSTRG.62848"; transcript_id "MSTRG.62848.159"; exon_number "2";
chr15	StringTie	exon	40898907	40898998	1000	+	.	gene_id "MSTRG.62848"; transcript_id "MSTRG.62848.159"; exon_number "3";
chr15	StringTie	exon	40899144	40899719	1000	+	.	gene_id "MSTRG.62848"; transcript_id "MSTRG.62848.159"; exon_number "4";
chr15	StringTie	exon	40900352	40901014	1000	+	.	gene_id "MSTRG.62848"; transcript_id "MSTRG.62848.159"; exon_number "5";
chr15	StringTie	exon	40902616	40904481	1000	+	.	gene_id "MSTRG.62848"; transcript_id "MSTRG.62848.159"; exon_number "6";
chr15	StringTie	transcript	40841420	40860798	1000	+	.	gene_id "MSTRG.62848"; transcript_id "MSTRG.62848.16";
chr15	StringTie	exon	40841420	40843639	1000	+	.	gene_id "MSTRG.62848"; transcript_id "MSTRG.62848.16"; exon_number "1";
chr15	StringTie	exon	40844059	40844186	1000	+	.	gene_id "MSTRG.62848"; transcript_id "MSTRG.62848.16"; exon_number "2";
chr15	StringTie	exon	40844490	40845029	1000	+	.	gene_id "MSTRG.62848"; transcript_id "MSTRG.62848.16"; exon_number "3";
chr15	StringTie	exon	40853124	40853251	1000	+	.	gene_id "MSTRG.62848"; transcript_id "MSTRG.62848.16"; exon_number "4";
chr15	StringTie	exon	40853489	40853627	1000	+	.	gene_id "MSTRG.62848"; transcript_id "MSTRG.62848.16"; exon_number "5";
chr15	StringTie	exon	40853711	40853881	1000	+	.	gene_id "MSTRG.62848"; transcript_id "MSTRG.62848.16"; exon_number "6";
chr15	StringTie	exon	40854060	40854086	1000	+	.	gene_id "MSTRG.62848"; transcript_id "MSTRG.62848.16"; exon_number "7";
chr15	StringTie	exon	40854397	40854522	1000	+	.	gene_id "MSTRG.62848"; transcript_id "MSTRG.62848.16"; exon_number "8";
chr15	StringTie	exon	40854639	40854689	1000	+	.	gene_id "MSTRG.62848"; transcript_id "MSTRG.62848.16"; exon_number "9";
chr15	StringTie	exon	40855892	40856062	1000	+	.	gene_id "MSTRG.62848"; transcript_id "MSTRG.62848.16"; exon_number "10";
chr15	StringTie	exon	40856276	40856323	1000	+	.	gene_id "MSTRG.62848"; transcript_id "MSTRG.62848.16"; exon_number "11";
chr15	StringTie	exon	40856770	40857634	1000	+	.	gene_id "MSTRG.62848"; transcript_id "MSTRG.62848.16"; exon_number "12";
chr15	StringTie	exon	40857694	40860798	1000	+	.	gene_id "MSTRG.62848"; transcript_id "MSTRG.62848.16"; exon_number "13";
chr15	StringTie	transcript	40894430	40908680	1000	+	.	gene_id "MSTRG.62848"; transcript_id "MSTRG.62848.160";
chr15	StringTie	exon	40894430	40894859	1000	+	.	gene_id "MSTRG.62848"; transcript_id "MSTRG.62848.160"; exon_number "1";
chr15	StringTie	exon	40895938	40896079	1000	+	.	gene_id "MSTRG.62848"; transcript_id "MSTRG.62848.160"; exon_number "2";
chr15	StringTie	exon	40898907	40898998	1000	+	.	gene_id "MSTRG.62848"; transcript_id "MSTRG.62848.160"; exon_number "3";
chr15	StringTie	exon	40899144	40901014	1000	+	.	gene_id "MSTRG.62848"; transcript_id "MSTRG.62848.160"; exon_number "4";
chr15	StringTie	exon	40902616	40906366	1000	+	.	gene_id "MSTRG.62848"; transcript_id "MSTRG.62848.160"; exon_number "5";
chr15	StringTie	exon	40906616	40908680	1000	+	.	gene_id "MSTRG.62848"; transcript_id "MSTRG.62848.160"; exon_number "6";
chr15	StringTie	transcript	40894432	40903997	1000	+	.	gene_id "MSTRG.62848"; transcript_id "MSTRG.62848.162";
chr15	StringTie	exon	40894432	40894859	1000	+	.	gene_id "MSTRG.62848"; transcript_id "MSTRG.62848.162"; exon_number "1";
chr15	StringTie	exon	40895938	40896079	1000	+	.	gene_id "MSTRG.62848"; transcript_id "MSTRG.62848.162"; exon_number "2";
chr15	StringTie	exon	40896166	40896357	1000	+	.	gene_id "MSTRG.62848"; transcript_id "MSTRG.62848.162"; exon_number "3";
chr15	StringTie	exon	40898907	40898998	1000	+	.	gene_id "MSTRG.62848"; transcript_id "MSTRG.62848.162"; exon_number "4";
chr15	StringTie	exon	40899144	40899208	1000	+	.	gene_id "MSTRG.62848"; transcript_id "MSTRG.62848.162"; exon_number "5";
chr15	StringTie	exon	40899840	40901022	1000	+	.	gene_id "MSTRG.62848"; transcript_id "MSTRG.62848.162"; exon_number "6";
chr15	StringTie	exon	40902616	40903997	1000	+	.	gene_id "MSTRG.62848"; transcript_id "MSTRG.62848.162"; exon_number "7";
chr15	StringTie	transcript	40894432	40904090	1000	+	.	gene_id "MSTRG.62848"; transcript_id "MSTRG.62848.163";
chr15	StringTie	exon	40894432	40894859	1000	+	.	gene_id "MSTRG.62848"; transcript_id "MSTRG.62848.163"; exon_number "1";
chr15	StringTie	exon	40895938	40896079	1000	+	.	gene_id "MSTRG.62848"; transcript_id "MSTRG.62848.163"; exon_number "2";
chr15	StringTie	exon	40898907	40898998	1000	+	.	gene_id "MSTRG.62848"; transcript_id "MSTRG.62848.163"; exon_number "3";
chr15	StringTie	exon	40899172	40901014	1000	+	.	gene_id "MSTRG.62848"; transcript_id "MSTRG.62848.163"; exon_number "4";
chr15	StringTie	exon	40902616	40903006	1000	+	.	gene_id "MSTRG.62848"; transcript_id "MSTRG.62848.163"; exon_number "5";
chr15	StringTie	exon	40903096	40904090	1000	+	.	gene_id "MSTRG.62848"; transcript_id "MSTRG.62848.163"; exon_number "6";
chr15	StringTie	transcript	40894434	40904142	1000	+	.	gene_id "MSTRG.62848"; transcript_id "MSTRG.62848.164";
chr15	StringTie	exon	40894434	40894859	1000	+	.	gene_id "MSTRG.62848"; transcript_id "MSTRG.62848.164"; exon_number "1";
chr15	StringTie	exon	40895938	40896079	1000	+	.	gene_id "MSTRG.62848"; transcript_id "MSTRG.62848.164"; exon_number "2";
chr15	StringTie	exon	40898907	40898998	1000	+	.	gene_id "MSTRG.62848"; transcript_id "MSTRG.62848.164"; exon_number "3";
chr15	StringTie	exon	40899144	40899208	1000	+	.	gene_id "MSTRG.62848"; transcript_id "MSTRG.62848.164"; exon_number "4";
chr15	StringTie	exon	40899840	40900750	1000	+	.	gene_id "MSTRG.62848"; transcript_id "MSTRG.62848.164"; exon_number "5";
chr15	StringTie	exon	40900802	40901014	1000	+	.	gene_id "MSTRG.62848"; transcript_id "MSTRG.62848.164"; exon_number "6";
chr15	StringTie	exon	40902616	40904142	1000	+	.	gene_id "MSTRG.62848"; transcript_id "MSTRG.62848.164"; exon_number "7";
chr15	StringTie	transcript	40894436	40903974	1000	+	.	gene_id "MSTRG.62848"; transcript_id "MSTRG.62848.165";
chr15	StringTie	exon	40894436	40894859	1000	+	.	gene_id "MSTRG.62848"; transcript_id "MSTRG.62848.165"; exon_number "1";
chr15	StringTie	exon	40895938	40896165	1000	+	.	gene_id "MSTRG.62848"; transcript_id "MSTRG.62848.165"; exon_number "2";
chr15	StringTie	exon	40898907	40898998	1000	+	.	gene_id "MSTRG.62848"; transcript_id "MSTRG.62848.165"; exon_number "3";
chr15	StringTie	exon	40899144	40900801	1000	+	.	gene_id "MSTRG.62848"; transcript_id "MSTRG.62848.165"; exon_number "4";
chr15	StringTie	exon	40900874	40901014	1000	+	.	gene_id "MSTRG.62848"; transcript_id "MSTRG.62848.165"; exon_number "5";
chr15	StringTie	exon	40902616	40903974	1000	+	.	gene_id "MSTRG.62848"; transcript_id "MSTRG.62848.165"; exon_number "6";
chr15	StringTie	transcript	40894438	40903974	1000	+	.	gene_id "MSTRG.62848"; transcript_id "MSTRG.62848.166";
chr15	StringTie	exon	40894438	40894859	1000	+	.	gene_id "MSTRG.62848"; transcript_id "MSTRG.62848.166"; exon_number "1";
chr15	StringTie	exon	40895938	40896079	1000	+	.	gene_id "MSTRG.62848"; transcript_id "MSTRG.62848.166"; exon_number "2";
chr15	StringTie	exon	40898907	40898998	1000	+	.	gene_id "MSTRG.62848"; transcript_id "MSTRG.62848.166"; exon_number "3";
chr15	StringTie	exon	40899144	40899353	1000	+	.	gene_id "MSTRG.62848"; transcript_id "MSTRG.62848.166"; exon_number "4";
chr15	StringTie	exon	40899945	40901014	1000	+	.	gene_id "MSTRG.62848"; transcript_id "MSTRG.62848.166"; exon_number "5";
chr15	StringTie	exon	40902616	40903974	1000	+	.	gene_id "MSTRG.62848"; transcript_id "MSTRG.62848.166"; exon_number "6";
chr15	StringTie	transcript	40894438	40904048	1000	+	.	gene_id "MSTRG.62848"; transcript_id "MSTRG.62848.167";
chr15	StringTie	exon	40894438	40894680	1000	+	.	gene_id "MSTRG.62848"; transcript_id "MSTRG.62848.167"; exon_number "1";
chr15	StringTie	exon	40894737	40894859	1000	+	.	gene_id "MSTRG.62848"; transcript_id "MSTRG.62848.167"; exon_number "2";
chr15	StringTie	exon	40895938	40896165	1000	+	.	gene_id "MSTRG.62848"; transcript_id "MSTRG.62848.167"; exon_number "3";
chr15	StringTie	exon	40898907	40898998	1000	+	.	gene_id "MSTRG.62848"; transcript_id "MSTRG.62848.167"; exon_number "4";
chr15	StringTie	exon	40899144	40899208	1000	+	.	gene_id "MSTRG.62848"; transcript_id "MSTRG.62848.167"; exon_number "5";
chr15	StringTie	exon	40899840	40901022	1000	+	.	gene_id "MSTRG.62848"; transcript_id "MSTRG.62848.167"; exon_number "6";
chr15	StringTie	exon	40902616	40904048	1000	+	.	gene_id "MSTRG.62848"; transcript_id "MSTRG.62848.167"; exon_number "7";
chr15	StringTie	transcript	40894439	40903988	1000	+	.	gene_id "MSTRG.62848"; transcript_id "MSTRG.62848.168";
chr15	StringTie	exon	40894439	40894859	1000	+	.	gene_id "MSTRG.62848"; transcript_id "MSTRG.62848.168"; exon_number "1";
chr15	StringTie	exon	40895938	40896079	1000	+	.	gene_id "MSTRG.62848"; transcript_id "MSTRG.62848.168"; exon_number "2";
chr15	StringTie	exon	40898907	40898998	1000	+	.	gene_id "MSTRG.62848"; transcript_id "MSTRG.62848.168"; exon_number "3";
chr15	StringTie	exon	40899144	40899178	1000	+	.	gene_id "MSTRG.62848"; transcript_id "MSTRG.62848.168"; exon_number "4";
chr15	StringTie	exon	40899281	40901014	1000	+	.	gene_id "MSTRG.62848"; transcript_id "MSTRG.62848.168"; exon_number "5";
chr15	StringTie	exon	40902616	40903988	1000	+	.	gene_id "MSTRG.62848"; transcript_id "MSTRG.62848.168"; exon_number "6";
chr15	StringTie	transcript	40894441	40910812	1000	+	.	gene_id "MSTRG.62848"; transcript_id "MSTRG.62848.169";
chr15	StringTie	exon	40894441	40894859	1000	+	.	gene_id "MSTRG.62848"; transcript_id "MSTRG.62848.169"; exon_number "1";
chr15	StringTie	exon	40895938	40896079	1000	+	.	gene_id "MSTRG.62848"; transcript_id "MSTRG.62848.169"; exon_number "2";
chr15	StringTie	exon	40898907	40898998	1000	+	.	gene_id "MSTRG.62848"; transcript_id "MSTRG.62848.169"; exon_number "3";
chr15	StringTie	exon	40899144	40901014	1000	+	.	gene_id "MSTRG.62848"; transcript_id "MSTRG.62848.169"; exon_number "4";
chr15	StringTie	exon	40902616	40908545	1000	+	.	gene_id "MSTRG.62848"; transcript_id "MSTRG.62848.169"; exon_number "5";
chr15	StringTie	exon	40908666	40910812	1000	+	.	gene_id "MSTRG.62848"; transcript_id "MSTRG.62848.169"; exon_number "6";
chr15	StringTie	transcript	40841595	40865855	1000	+	.	gene_id "MSTRG.62848"; transcript_id "MSTRG.62848.17";
chr15	StringTie	exon	40841595	40844186	1000	+	.	gene_id "MSTRG.62848"; transcript_id "MSTRG.62848.17"; exon_number "1";
chr15	StringTie	exon	40844490	40845029	1000	+	.	gene_id "MSTRG.62848"; transcript_id "MSTRG.62848.17"; exon_number "2";
chr15	StringTie	exon	40853124	40853251	1000	+	.	gene_id "MSTRG.62848"; transcript_id "MSTRG.62848.17"; exon_number "3";
chr15	StringTie	exon	40853489	40853627	1000	+	.	gene_id "MSTRG.62848"; transcript_id "MSTRG.62848.17"; exon_number "4";
chr15	StringTie	exon	40853711	40853929	1000	+	.	gene_id "MSTRG.62848"; transcript_id "MSTRG.62848.17"; exon_number "5";
chr15	StringTie	exon	40854060	40854086	1000	+	.	gene_id "MSTRG.62848"; transcript_id "MSTRG.62848.17"; exon_number "6";
chr15	StringTie	exon	40854397	40854522	1000	+	.	gene_id "MSTRG.62848"; transcript_id "MSTRG.62848.17"; exon_number "7";
chr15	StringTie	exon	40854639	40854689	1000	+	.	gene_id "MSTRG.62848"; transcript_id "MSTRG.62848.17"; exon_number "8";
chr15	StringTie	exon	40855892	40856062	1000	+	.	gene_id "MSTRG.62848"; transcript_id "MSTRG.62848.17"; exon_number "9";
chr15	StringTie	exon	40856276	40856323	1000	+	.	gene_id "MSTRG.62848"; transcript_id "MSTRG.62848.17"; exon_number "10";
chr15	StringTie	exon	40856770	40857655	1000	+	.	gene_id "MSTRG.62848"; transcript_id "MSTRG.62848.17"; exon_number "11";
chr15	StringTie	exon	40865841	40865855	1000	+	.	gene_id "MSTRG.62848"; transcript_id "MSTRG.62848.17"; exon_number "12";
chr15	StringTie	transcript	40894445	40903975	1000	+	.	gene_id "MSTRG.62848"; transcript_id "MSTRG.62848.170";
chr15	StringTie	exon	40894445	40894859	1000	+	.	gene_id "MSTRG.62848"; transcript_id "MSTRG.62848.170"; exon_number "1";
chr15	StringTie	exon	40895938	40896240	1000	+	.	gene_id "MSTRG.62848"; transcript_id "MSTRG.62848.170"; exon_number "2";
chr15	StringTie	exon	40898907	40898998	1000	+	.	gene_id "MSTRG.62848"; transcript_id "MSTRG.62848.170"; exon_number "3";
chr15	StringTie	exon	40899144	40900750	1000	+	.	gene_id "MSTRG.62848"; transcript_id "MSTRG.62848.170"; exon_number "4";
chr15	StringTie	exon	40900802	40901014	1000	+	.	gene_id "MSTRG.62848"; transcript_id "MSTRG.62848.170"; exon_number "5";
chr15	StringTie	exon	40902616	40903975	1000	+	.	gene_id "MSTRG.62848"; transcript_id "MSTRG.62848.170"; exon_number "6";
chr15	StringTie	transcript	40894451	40903975	1000	+	.	gene_id "MSTRG.62848"; transcript_id "MSTRG.62848.171";
chr15	StringTie	exon	40894451	40894596	1000	+	.	gene_id "MSTRG.62848"; transcript_id "MSTRG.62848.171"; exon_number "1";
chr15	StringTie	exon	40895938	40896079	1000	+	.	gene_id "MSTRG.62848"; transcript_id "MSTRG.62848.171"; exon_number "2";
chr15	StringTie	exon	40898907	40898998	1000	+	.	gene_id "MSTRG.62848"; transcript_id "MSTRG.62848.171"; exon_number "3";
chr15	StringTie	exon	40899144	40901014	1000	+	.	gene_id "MSTRG.62848"; transcript_id "MSTRG.62848.171"; exon_number "4";
chr15	StringTie	exon	40902616	40903975	1000	+	.	gene_id "MSTRG.62848"; transcript_id "MSTRG.62848.171"; exon_number "5";
chr15	StringTie	transcript	40894463	40903970	1000	+	.	gene_id "MSTRG.62848"; transcript_id "MSTRG.62848.173";
chr15	StringTie	exon	40894463	40894596	1000	+	.	gene_id "MSTRG.62848"; transcript_id "MSTRG.62848.173"; exon_number "1";
chr15	StringTie	exon	40895938	40896079	1000	+	.	gene_id "MSTRG.62848"; transcript_id "MSTRG.62848.173"; exon_number "2";
chr15	StringTie	exon	40898907	40900750	1000	+	.	gene_id "MSTRG.62848"; transcript_id "MSTRG.62848.173"; exon_number "3";
chr15	StringTie	exon	40900802	40901014	1000	+	.	gene_id "MSTRG.62848"; transcript_id "MSTRG.62848.173"; exon_number "4";
chr15	StringTie	exon	40902616	40903970	1000	+	.	gene_id "MSTRG.62848"; transcript_id "MSTRG.62848.173"; exon_number "5";
chr15	StringTie	transcript	40896221	40904311	1000	+	.	gene_id "MSTRG.62848"; transcript_id "MSTRG.62848.175";
chr15	StringTie	exon	40896221	40896234	1000	+	.	gene_id "MSTRG.62848"; transcript_id "MSTRG.62848.175"; exon_number "1";
chr15	StringTie	exon	40898658	40898998	1000	+	.	gene_id "MSTRG.62848"; transcript_id "MSTRG.62848.175"; exon_number "2";
chr15	StringTie	exon	40899144	40901022	1000	+	.	gene_id "MSTRG.62848"; transcript_id "MSTRG.62848.175"; exon_number "3";
chr15	StringTie	exon	40902616	40904311	1000	+	.	gene_id "MSTRG.62848"; transcript_id "MSTRG.62848.175"; exon_number "4";
chr15	StringTie	transcript	40898893	40904380	1000	+	.	gene_id "MSTRG.62848"; transcript_id "MSTRG.62848.176";
chr15	StringTie	exon	40898893	40898998	1000	+	.	gene_id "MSTRG.62848"; transcript_id "MSTRG.62848.176"; exon_number "1";
chr15	StringTie	exon	40899144	40901014	1000	+	.	gene_id "MSTRG.62848"; transcript_id "MSTRG.62848.176"; exon_number "2";
chr15	StringTie	exon	40902616	40903337	1000	+	.	gene_id "MSTRG.62848"; transcript_id "MSTRG.62848.176"; exon_number "3";
chr15	StringTie	exon	40903787	40904380	1000	+	.	gene_id "MSTRG.62848"; transcript_id "MSTRG.62848.176"; exon_number "4";
chr15	StringTie	transcript	40913164	40939555	1000	+	.	gene_id "MSTRG.62848"; transcript_id "MSTRG.62848.178";
chr15	StringTie	exon	40913164	40916733	1000	+	.	gene_id "MSTRG.62848"; transcript_id "MSTRG.62848.178"; exon_number "1";
chr15	StringTie	exon	40918032	40918172	1000	+	.	gene_id "MSTRG.62848"; transcript_id "MSTRG.62848.178"; exon_number "2";
chr15	StringTie	exon	40923797	40923996	1000	+	.	gene_id "MSTRG.62848"; transcript_id "MSTRG.62848.178"; exon_number "3";
chr15	StringTie	exon	40929507	40929734	1000	+	.	gene_id "MSTRG.62848"; transcript_id "MSTRG.62848.178"; exon_number "4";
chr15	StringTie	exon	40929847	40930116	1000	+	.	gene_id "MSTRG.62848"; transcript_id "MSTRG.62848.178"; exon_number "5";
chr15	StringTie	exon	40930625	40930682	1000	+	.	gene_id "MSTRG.62848"; transcript_id "MSTRG.62848.178"; exon_number "6";
chr15	StringTie	exon	40931503	40931766	1000	+	.	gene_id "MSTRG.62848"; transcript_id "MSTRG.62848.178"; exon_number "7";
chr15	StringTie	exon	40932171	40932231	1000	+	.	gene_id "MSTRG.62848"; transcript_id "MSTRG.62848.178"; exon_number "8";
chr15	StringTie	exon	40932317	40932447	1000	+	.	gene_id "MSTRG.62848"; transcript_id "MSTRG.62848.178"; exon_number "9";
chr15	StringTie	exon	40934548	40934717	1000	+	.	gene_id "MSTRG.62848"; transcript_id "MSTRG.62848.178"; exon_number "10";
chr15	StringTie	exon	40934898	40935117	1000	+	.	gene_id "MSTRG.62848"; transcript_id "MSTRG.62848.178"; exon_number "11";
chr15	StringTie	exon	40936228	40936930	1000	+	.	gene_id "MSTRG.62848"; transcript_id "MSTRG.62848.178"; exon_number "12";
chr15	StringTie	exon	40937418	40937526	1000	+	.	gene_id "MSTRG.62848"; transcript_id "MSTRG.62848.178"; exon_number "13";
chr15	StringTie	exon	40938029	40939555	1000	+	.	gene_id "MSTRG.62848"; transcript_id "MSTRG.62848.178"; exon_number "14";
chr15	StringTie	transcript	40917915	40957485	1000	+	.	gene_id "MSTRG.62848"; transcript_id "MSTRG.62848.179";
chr15	StringTie	exon	40917915	40917938	1000	+	.	gene_id "MSTRG.62848"; transcript_id "MSTRG.62848.179"; exon_number "1";
chr15	StringTie	exon	40918032	40918172	1000	+	.	gene_id "MSTRG.62848"; transcript_id "MSTRG.62848.179"; exon_number "2";
chr15	StringTie	exon	40923797	40929734	1000	+	.	gene_id "MSTRG.62848"; transcript_id "MSTRG.62848.179"; exon_number "3";
chr15	StringTie	exon	40929847	40930116	1000	+	.	gene_id "MSTRG.62848"; transcript_id "MSTRG.62848.179"; exon_number "4";
chr15	StringTie	exon	40930625	40930682	1000	+	.	gene_id "MSTRG.62848"; transcript_id "MSTRG.62848.179"; exon_number "5";
chr15	StringTie	exon	40931503	40931766	1000	+	.	gene_id "MSTRG.62848"; transcript_id "MSTRG.62848.179"; exon_number "6";
chr15	StringTie	exon	40932171	40932231	1000	+	.	gene_id "MSTRG.62848"; transcript_id "MSTRG.62848.179"; exon_number "7";
chr15	StringTie	exon	40932317	40932447	1000	+	.	gene_id "MSTRG.62848"; transcript_id "MSTRG.62848.179"; exon_number "8";
chr15	StringTie	exon	40934548	40934717	1000	+	.	gene_id "MSTRG.62848"; transcript_id "MSTRG.62848.179"; exon_number "9";
chr15	StringTie	exon	40934898	40935117	1000	+	.	gene_id "MSTRG.62848"; transcript_id "MSTRG.62848.179"; exon_number "10";
chr15	StringTie	exon	40936228	40936930	1000	+	.	gene_id "MSTRG.62848"; transcript_id "MSTRG.62848.179"; exon_number "11";
chr15	StringTie	exon	40937418	40937526	1000	+	.	gene_id "MSTRG.62848"; transcript_id "MSTRG.62848.179"; exon_number "12";
chr15	StringTie	exon	40938029	40938556	1000	+	.	gene_id "MSTRG.62848"; transcript_id "MSTRG.62848.179"; exon_number "13";
chr15	StringTie	exon	40951784	40953814	1000	+	.	gene_id "MSTRG.62848"; transcript_id "MSTRG.62848.179"; exon_number "14";
chr15	StringTie	exon	40954228	40954263	1000	+	.	gene_id "MSTRG.62848"; transcript_id "MSTRG.62848.179"; exon_number "15";
chr15	StringTie	exon	40955373	40957485	1000	+	.	gene_id "MSTRG.62848"; transcript_id "MSTRG.62848.179"; exon_number "16";
chr15	StringTie	transcript	40842248	40857657	1000	+	.	gene_id "MSTRG.62848"; transcript_id "MSTRG.62848.18";
chr15	StringTie	exon	40842248	40843830	1000	+	.	gene_id "MSTRG.62848"; transcript_id "MSTRG.62848.18"; exon_number "1";
chr15	StringTie	exon	40844059	40844278	1000	+	.	gene_id "MSTRG.62848"; transcript_id "MSTRG.62848.18"; exon_number "2";
chr15	StringTie	exon	40844490	40845029	1000	+	.	gene_id "MSTRG.62848"; transcript_id "MSTRG.62848.18"; exon_number "3";
chr15	StringTie	exon	40853124	40853251	1000	+	.	gene_id "MSTRG.62848"; transcript_id "MSTRG.62848.18"; exon_number "4";
chr15	StringTie	exon	40853489	40853627	1000	+	.	gene_id "MSTRG.62848"; transcript_id "MSTRG.62848.18"; exon_number "5";
chr15	StringTie	exon	40853711	40853929	1000	+	.	gene_id "MSTRG.62848"; transcript_id "MSTRG.62848.18"; exon_number "6";
chr15	StringTie	exon	40854060	40854086	1000	+	.	gene_id "MSTRG.62848"; transcript_id "MSTRG.62848.18"; exon_number "7";
chr15	StringTie	exon	40854397	40854522	1000	+	.	gene_id "MSTRG.62848"; transcript_id "MSTRG.62848.18"; exon_number "8";
chr15	StringTie	exon	40854639	40854689	1000	+	.	gene_id "MSTRG.62848"; transcript_id "MSTRG.62848.18"; exon_number "9";
chr15	StringTie	exon	40855892	40856062	1000	+	.	gene_id "MSTRG.62848"; transcript_id "MSTRG.62848.18"; exon_number "10";
chr15	StringTie	exon	40856276	40856323	1000	+	.	gene_id "MSTRG.62848"; transcript_id "MSTRG.62848.18"; exon_number "11";
chr15	StringTie	exon	40856770	40857657	1000	+	.	gene_id "MSTRG.62848"; transcript_id "MSTRG.62848.18"; exon_number "12";
chr15	StringTie	transcript	40918103	40939081	1000	+	.	gene_id "MSTRG.62848"; transcript_id "MSTRG.62848.180";
chr15	StringTie	exon	40918103	40918172	1000	+	.	gene_id "MSTRG.62848"; transcript_id "MSTRG.62848.180"; exon_number "1";
chr15	StringTie	exon	40929507	40929734	1000	+	.	gene_id "MSTRG.62848"; transcript_id "MSTRG.62848.180"; exon_number "2";
chr15	StringTie	exon	40929847	40930682	1000	+	.	gene_id "MSTRG.62848"; transcript_id "MSTRG.62848.180"; exon_number "3";
chr15	StringTie	exon	40931503	40931766	1000	+	.	gene_id "MSTRG.62848"; transcript_id "MSTRG.62848.180"; exon_number "4";
chr15	StringTie	exon	40932171	40932231	1000	+	.	gene_id "MSTRG.62848"; transcript_id "MSTRG.62848.180"; exon_number "5";
chr15	StringTie	exon	40932317	40932447	1000	+	.	gene_id "MSTRG.62848"; transcript_id "MSTRG.62848.180"; exon_number "6";
chr15	StringTie	exon	40934548	40934717	1000	+	.	gene_id "MSTRG.62848"; transcript_id "MSTRG.62848.180"; exon_number "7";
chr15	StringTie	exon	40934898	40935117	1000	+	.	gene_id "MSTRG.62848"; transcript_id "MSTRG.62848.180"; exon_number "8";
chr15	StringTie	exon	40936228	40936930	1000	+	.	gene_id "MSTRG.62848"; transcript_id "MSTRG.62848.180"; exon_number "9";
chr15	StringTie	exon	40937418	40937526	1000	+	.	gene_id "MSTRG.62848"; transcript_id "MSTRG.62848.180"; exon_number "10";
chr15	StringTie	exon	40938029	40939081	1000	+	.	gene_id "MSTRG.62848"; transcript_id "MSTRG.62848.180"; exon_number "11";
chr15	StringTie	transcript	40918149	40956955	1000	+	.	gene_id "MSTRG.62848"; transcript_id "MSTRG.62848.181";
chr15	StringTie	exon	40918149	40918172	1000	+	.	gene_id "MSTRG.62848"; transcript_id "MSTRG.62848.181"; exon_number "1";
chr15	StringTie	exon	40929507	40930116	1000	+	.	gene_id "MSTRG.62848"; transcript_id "MSTRG.62848.181"; exon_number "2";
chr15	StringTie	exon	40930625	40930682	1000	+	.	gene_id "MSTRG.62848"; transcript_id "MSTRG.62848.181"; exon_number "3";
chr15	StringTie	exon	40931503	40931766	1000	+	.	gene_id "MSTRG.62848"; transcript_id "MSTRG.62848.181"; exon_number "4";
chr15	StringTie	exon	40932171	40932231	1000	+	.	gene_id "MSTRG.62848"; transcript_id "MSTRG.62848.181"; exon_number "5";
chr15	StringTie	exon	40932317	40932447	1000	+	.	gene_id "MSTRG.62848"; transcript_id "MSTRG.62848.181"; exon_number "6";
chr15	StringTie	exon	40934548	40934717	1000	+	.	gene_id "MSTRG.62848"; transcript_id "MSTRG.62848.181"; exon_number "7";
chr15	StringTie	exon	40934898	40935117	1000	+	.	gene_id "MSTRG.62848"; transcript_id "MSTRG.62848.181"; exon_number "8";
chr15	StringTie	exon	40936228	40936930	1000	+	.	gene_id "MSTRG.62848"; transcript_id "MSTRG.62848.181"; exon_number "9";
chr15	StringTie	exon	40937418	40937526	1000	+	.	gene_id "MSTRG.62848"; transcript_id "MSTRG.62848.181"; exon_number "10";
chr15	StringTie	exon	40938029	40938556	1000	+	.	gene_id "MSTRG.62848"; transcript_id "MSTRG.62848.181"; exon_number "11";
chr15	StringTie	exon	40951784	40951997	1000	+	.	gene_id "MSTRG.62848"; transcript_id "MSTRG.62848.181"; exon_number "12";
chr15	StringTie	exon	40952384	40953814	1000	+	.	gene_id "MSTRG.62848"; transcript_id "MSTRG.62848.181"; exon_number "13";
chr15	StringTie	exon	40954228	40954263	1000	+	.	gene_id "MSTRG.62848"; transcript_id "MSTRG.62848.181"; exon_number "14";
chr15	StringTie	exon	40955373	40956955	1000	+	.	gene_id "MSTRG.62848"; transcript_id "MSTRG.62848.181"; exon_number "15";
chr15	StringTie	transcript	40927899	40941325	1000	+	.	gene_id "MSTRG.62848"; transcript_id "MSTRG.62848.182";
chr15	StringTie	exon	40927899	40930116	1000	+	.	gene_id "MSTRG.62848"; transcript_id "MSTRG.62848.182"; exon_number "1";
chr15	StringTie	exon	40930625	40930682	1000	+	.	gene_id "MSTRG.62848"; transcript_id "MSTRG.62848.182"; exon_number "2";
chr15	StringTie	exon	40931503	40931766	1000	+	.	gene_id "MSTRG.62848"; transcript_id "MSTRG.62848.182"; exon_number "3";
chr15	StringTie	exon	40932171	40932231	1000	+	.	gene_id "MSTRG.62848"; transcript_id "MSTRG.62848.182"; exon_number "4";
chr15	StringTie	exon	40932317	40932447	1000	+	.	gene_id "MSTRG.62848"; transcript_id "MSTRG.62848.182"; exon_number "5";
chr15	StringTie	exon	40934548	40934717	1000	+	.	gene_id "MSTRG.62848"; transcript_id "MSTRG.62848.182"; exon_number "6";
chr15	StringTie	exon	40934898	40935176	1000	+	.	gene_id "MSTRG.62848"; transcript_id "MSTRG.62848.182"; exon_number "7";
chr15	StringTie	exon	40936228	40936930	1000	+	.	gene_id "MSTRG.62848"; transcript_id "MSTRG.62848.182"; exon_number "8";
chr15	StringTie	exon	40937418	40937526	1000	+	.	gene_id "MSTRG.62848"; transcript_id "MSTRG.62848.182"; exon_number "9";
chr15	StringTie	exon	40938029	40941325	1000	+	.	gene_id "MSTRG.62848"; transcript_id "MSTRG.62848.182"; exon_number "10";
chr15	StringTie	transcript	40927949	40939418	1000	+	.	gene_id "MSTRG.62848"; transcript_id "MSTRG.62848.183";
chr15	StringTie	exon	40927949	40929734	1000	+	.	gene_id "MSTRG.62848"; transcript_id "MSTRG.62848.183"; exon_number "1";
chr15	StringTie	exon	40929847	40930116	1000	+	.	gene_id "MSTRG.62848"; transcript_id "MSTRG.62848.183"; exon_number "2";
chr15	StringTie	exon	40930625	40930682	1000	+	.	gene_id "MSTRG.62848"; transcript_id "MSTRG.62848.183"; exon_number "3";
chr15	StringTie	exon	40931503	40931766	1000	+	.	gene_id "MSTRG.62848"; transcript_id "MSTRG.62848.183"; exon_number "4";
chr15	StringTie	exon	40932171	40932231	1000	+	.	gene_id "MSTRG.62848"; transcript_id "MSTRG.62848.183"; exon_number "5";
chr15	StringTie	exon	40932317	40932447	1000	+	.	gene_id "MSTRG.62848"; transcript_id "MSTRG.62848.183"; exon_number "6";
chr15	StringTie	exon	40934548	40934717	1000	+	.	gene_id "MSTRG.62848"; transcript_id "MSTRG.62848.183"; exon_number "7";
chr15	StringTie	exon	40934898	40935176	1000	+	.	gene_id "MSTRG.62848"; transcript_id "MSTRG.62848.183"; exon_number "8";
chr15	StringTie	exon	40936228	40936930	1000	+	.	gene_id "MSTRG.62848"; transcript_id "MSTRG.62848.183"; exon_number "9";
chr15	StringTie	exon	40937418	40937526	1000	+	.	gene_id "MSTRG.62848"; transcript_id "MSTRG.62848.183"; exon_number "10";
chr15	StringTie	exon	40938029	40939418	1000	+	.	gene_id "MSTRG.62848"; transcript_id "MSTRG.62848.183"; exon_number "11";
chr15	StringTie	transcript	40928049	40939418	1000	+	.	gene_id "MSTRG.62848"; transcript_id "MSTRG.62848.184";
chr15	StringTie	exon	40928049	40930116	1000	+	.	gene_id "MSTRG.62848"; transcript_id "MSTRG.62848.184"; exon_number "1";
chr15	StringTie	exon	40930625	40930682	1000	+	.	gene_id "MSTRG.62848"; transcript_id "MSTRG.62848.184"; exon_number "2";
chr15	StringTie	exon	40931503	40931766	1000	+	.	gene_id "MSTRG.62848"; transcript_id "MSTRG.62848.184"; exon_number "3";
chr15	StringTie	exon	40932171	40932231	1000	+	.	gene_id "MSTRG.62848"; transcript_id "MSTRG.62848.184"; exon_number "4";
chr15	StringTie	exon	40932317	40932447	1000	+	.	gene_id "MSTRG.62848"; transcript_id "MSTRG.62848.184"; exon_number "5";
chr15	StringTie	exon	40934548	40934717	1000	+	.	gene_id "MSTRG.62848"; transcript_id "MSTRG.62848.184"; exon_number "6";
chr15	StringTie	exon	40934898	40935117	1000	+	.	gene_id "MSTRG.62848"; transcript_id "MSTRG.62848.184"; exon_number "7";
chr15	StringTie	exon	40935363	40935512	1000	+	.	gene_id "MSTRG.62848"; transcript_id "MSTRG.62848.184"; exon_number "8";
chr15	StringTie	exon	40936228	40936930	1000	+	.	gene_id "MSTRG.62848"; transcript_id "MSTRG.62848.184"; exon_number "9";
chr15	StringTie	exon	40937418	40937526	1000	+	.	gene_id "MSTRG.62848"; transcript_id "MSTRG.62848.184"; exon_number "10";
chr15	StringTie	exon	40938029	40939418	1000	+	.	gene_id "MSTRG.62848"; transcript_id "MSTRG.62848.184"; exon_number "11";
chr15	StringTie	transcript	40928592	40956666	1000	+	.	gene_id "MSTRG.62848"; transcript_id "MSTRG.62848.185";
chr15	StringTie	exon	40928592	40929734	1000	+	.	gene_id "MSTRG.62848"; transcript_id "MSTRG.62848.185"; exon_number "1";
chr15	StringTie	exon	40929874	40930116	1000	+	.	gene_id "MSTRG.62848"; transcript_id "MSTRG.62848.185"; exon_number "2";
chr15	StringTie	exon	40930625	40930682	1000	+	.	gene_id "MSTRG.62848"; transcript_id "MSTRG.62848.185"; exon_number "3";
chr15	StringTie	exon	40931503	40931766	1000	+	.	gene_id "MSTRG.62848"; transcript_id "MSTRG.62848.185"; exon_number "4";
chr15	StringTie	exon	40932171	40932231	1000	+	.	gene_id "MSTRG.62848"; transcript_id "MSTRG.62848.185"; exon_number "5";
chr15	StringTie	exon	40932317	40932447	1000	+	.	gene_id "MSTRG.62848"; transcript_id "MSTRG.62848.185"; exon_number "6";
chr15	StringTie	exon	40934548	40934717	1000	+	.	gene_id "MSTRG.62848"; transcript_id "MSTRG.62848.185"; exon_number "7";
chr15	StringTie	exon	40934898	40935176	1000	+	.	gene_id "MSTRG.62848"; transcript_id "MSTRG.62848.185"; exon_number "8";
chr15	StringTie	exon	40936228	40936930	1000	+	.	gene_id "MSTRG.62848"; transcript_id "MSTRG.62848.185"; exon_number "9";
chr15	StringTie	exon	40937418	40937526	1000	+	.	gene_id "MSTRG.62848"; transcript_id "MSTRG.62848.185"; exon_number "10";
chr15	StringTie	exon	40938029	40940996	1000	+	.	gene_id "MSTRG.62848"; transcript_id "MSTRG.62848.185"; exon_number "11";
chr15	StringTie	exon	40951784	40953814	1000	+	.	gene_id "MSTRG.62848"; transcript_id "MSTRG.62848.185"; exon_number "12";
chr15	StringTie	exon	40954228	40954263	1000	+	.	gene_id "MSTRG.62848"; transcript_id "MSTRG.62848.185"; exon_number "13";
chr15	StringTie	exon	40955373	40956666	1000	+	.	gene_id "MSTRG.62848"; transcript_id "MSTRG.62848.185"; exon_number "14";
chr15	StringTie	transcript	40929089	40939865	1000	+	.	gene_id "MSTRG.62848"; transcript_id "MSTRG.62848.186";
chr15	StringTie	exon	40929089	40929734	1000	+	.	gene_id "MSTRG.62848"; transcript_id "MSTRG.62848.186"; exon_number "1";
chr15	StringTie	exon	40929874	40930116	1000	+	.	gene_id "MSTRG.62848"; transcript_id "MSTRG.62848.186"; exon_number "2";
chr15	StringTie	exon	40930625	40930682	1000	+	.	gene_id "MSTRG.62848"; transcript_id "MSTRG.62848.186"; exon_number "3";
chr15	StringTie	exon	40931503	40931766	1000	+	.	gene_id "MSTRG.62848"; transcript_id "MSTRG.62848.186"; exon_number "4";
chr15	StringTie	exon	40932171	40932231	1000	+	.	gene_id "MSTRG.62848"; transcript_id "MSTRG.62848.186"; exon_number "5";
chr15	StringTie	exon	40932317	40932447	1000	+	.	gene_id "MSTRG.62848"; transcript_id "MSTRG.62848.186"; exon_number "6";
chr15	StringTie	exon	40934548	40934717	1000	+	.	gene_id "MSTRG.62848"; transcript_id "MSTRG.62848.186"; exon_number "7";
chr15	StringTie	exon	40934898	40935117	1000	+	.	gene_id "MSTRG.62848"; transcript_id "MSTRG.62848.186"; exon_number "8";
chr15	StringTie	exon	40936228	40936930	1000	+	.	gene_id "MSTRG.62848"; transcript_id "MSTRG.62848.186"; exon_number "9";
chr15	StringTie	exon	40937418	40937526	1000	+	.	gene_id "MSTRG.62848"; transcript_id "MSTRG.62848.186"; exon_number "10";
chr15	StringTie	exon	40938029	40939865	1000	+	.	gene_id "MSTRG.62848"; transcript_id "MSTRG.62848.186"; exon_number "11";
chr15	StringTie	transcript	40929221	40956660	1000	+	.	gene_id "MSTRG.62848"; transcript_id "MSTRG.62848.187";
chr15	StringTie	exon	40929221	40929734	1000	+	.	gene_id "MSTRG.62848"; transcript_id "MSTRG.62848.187"; exon_number "1";
chr15	StringTie	exon	40929847	40930116	1000	+	.	gene_id "MSTRG.62848"; transcript_id "MSTRG.62848.187"; exon_number "2";
chr15	StringTie	exon	40930625	40930682	1000	+	.	gene_id "MSTRG.62848"; transcript_id "MSTRG.62848.187"; exon_number "3";
chr15	StringTie	exon	40931503	40931766	1000	+	.	gene_id "MSTRG.62848"; transcript_id "MSTRG.62848.187"; exon_number "4";
chr15	StringTie	exon	40932171	40932231	1000	+	.	gene_id "MSTRG.62848"; transcript_id "MSTRG.62848.187"; exon_number "5";
chr15	StringTie	exon	40932317	40932447	1000	+	.	gene_id "MSTRG.62848"; transcript_id "MSTRG.62848.187"; exon_number "6";
chr15	StringTie	exon	40934548	40934717	1000	+	.	gene_id "MSTRG.62848"; transcript_id "MSTRG.62848.187"; exon_number "7";
chr15	StringTie	exon	40934898	40935117	1000	+	.	gene_id "MSTRG.62848"; transcript_id "MSTRG.62848.187"; exon_number "8";
chr15	StringTie	exon	40936228	40936415	1000	+	.	gene_id "MSTRG.62848"; transcript_id "MSTRG.62848.187"; exon_number "9";
chr15	StringTie	exon	40936713	40936930	1000	+	.	gene_id "MSTRG.62848"; transcript_id "MSTRG.62848.187"; exon_number "10";
chr15	StringTie	exon	40937418	40937526	1000	+	.	gene_id "MSTRG.62848"; transcript_id "MSTRG.62848.187"; exon_number "11";
chr15	StringTie	exon	40938029	40940996	1000	+	.	gene_id "MSTRG.62848"; transcript_id "MSTRG.62848.187"; exon_number "12";
chr15	StringTie	exon	40944604	40945004	1000	+	.	gene_id "MSTRG.62848"; transcript_id "MSTRG.62848.187"; exon_number "13";
chr15	StringTie	exon	40951784	40953814	1000	+	.	gene_id "MSTRG.62848"; transcript_id "MSTRG.62848.187"; exon_number "14";
chr15	StringTie	exon	40954228	40954263	1000	+	.	gene_id "MSTRG.62848"; transcript_id "MSTRG.62848.187"; exon_number "15";
chr15	StringTie	exon	40955373	40956660	1000	+	.	gene_id "MSTRG.62848"; transcript_id "MSTRG.62848.187"; exon_number "16";
chr15	StringTie	transcript	40929225	40939081	1000	+	.	gene_id "MSTRG.62848"; transcript_id "MSTRG.62848.188";
chr15	StringTie	exon	40929225	40930682	1000	+	.	gene_id "MSTRG.62848"; transcript_id "MSTRG.62848.188"; exon_number "1";
chr15	StringTie	exon	40931503	40931766	1000	+	.	gene_id "MSTRG.62848"; transcript_id "MSTRG.62848.188"; exon_number "2";
chr15	StringTie	exon	40932171	40932231	1000	+	.	gene_id "MSTRG.62848"; transcript_id "MSTRG.62848.188"; exon_number "3";
chr15	StringTie	exon	40932317	40932447	1000	+	.	gene_id "MSTRG.62848"; transcript_id "MSTRG.62848.188"; exon_number "4";
chr15	StringTie	exon	40934525	40934717	1000	+	.	gene_id "MSTRG.62848"; transcript_id "MSTRG.62848.188"; exon_number "5";
chr15	StringTie	exon	40934898	40935117	1000	+	.	gene_id "MSTRG.62848"; transcript_id "MSTRG.62848.188"; exon_number "6";
chr15	StringTie	exon	40936228	40936930	1000	+	.	gene_id "MSTRG.62848"; transcript_id "MSTRG.62848.188"; exon_number "7";
chr15	StringTie	exon	40937418	40937526	1000	+	.	gene_id "MSTRG.62848"; transcript_id "MSTRG.62848.188"; exon_number "8";
chr15	StringTie	exon	40938029	40939081	1000	+	.	gene_id "MSTRG.62848"; transcript_id "MSTRG.62848.188"; exon_number "9";
chr15	StringTie	transcript	40929257	40939081	1000	+	.	gene_id "MSTRG.62848"; transcript_id "MSTRG.62848.189";
chr15	StringTie	exon	40929257	40930116	1000	+	.	gene_id "MSTRG.62848"; transcript_id "MSTRG.62848.189"; exon_number "1";
chr15	StringTie	exon	40930625	40930911	1000	+	.	gene_id "MSTRG.62848"; transcript_id "MSTRG.62848.189"; exon_number "2";
chr15	StringTie	exon	40931503	40931766	1000	+	.	gene_id "MSTRG.62848"; transcript_id "MSTRG.62848.189"; exon_number "3";
chr15	StringTie	exon	40932171	40932231	1000	+	.	gene_id "MSTRG.62848"; transcript_id "MSTRG.62848.189"; exon_number "4";
chr15	StringTie	exon	40932317	40932447	1000	+	.	gene_id "MSTRG.62848"; transcript_id "MSTRG.62848.189"; exon_number "5";
chr15	StringTie	exon	40934548	40934717	1000	+	.	gene_id "MSTRG.62848"; transcript_id "MSTRG.62848.189"; exon_number "6";
chr15	StringTie	exon	40934898	40935117	1000	+	.	gene_id "MSTRG.62848"; transcript_id "MSTRG.62848.189"; exon_number "7";
chr15	StringTie	exon	40936228	40936930	1000	+	.	gene_id "MSTRG.62848"; transcript_id "MSTRG.62848.189"; exon_number "8";
chr15	StringTie	exon	40937418	40937526	1000	+	.	gene_id "MSTRG.62848"; transcript_id "MSTRG.62848.189"; exon_number "9";
chr15	StringTie	exon	40938029	40939081	1000	+	.	gene_id "MSTRG.62848"; transcript_id "MSTRG.62848.189"; exon_number "10";
chr15	StringTie	transcript	40842482	40861118	1000	+	.	gene_id "MSTRG.62848"; transcript_id "MSTRG.62848.19";
chr15	StringTie	exon	40842482	40843639	1000	+	.	gene_id "MSTRG.62848"; transcript_id "MSTRG.62848.19"; exon_number "1";
chr15	StringTie	exon	40844059	40844264	1000	+	.	gene_id "MSTRG.62848"; transcript_id "MSTRG.62848.19"; exon_number "2";
chr15	StringTie	exon	40844490	40845029	1000	+	.	gene_id "MSTRG.62848"; transcript_id "MSTRG.62848.19"; exon_number "3";
chr15	StringTie	exon	40853124	40853251	1000	+	.	gene_id "MSTRG.62848"; transcript_id "MSTRG.62848.19"; exon_number "4";
chr15	StringTie	exon	40853489	40853627	1000	+	.	gene_id "MSTRG.62848"; transcript_id "MSTRG.62848.19"; exon_number "5";
chr15	StringTie	exon	40853711	40853929	1000	+	.	gene_id "MSTRG.62848"; transcript_id "MSTRG.62848.19"; exon_number "6";
chr15	StringTie	exon	40854060	40854086	1000	+	.	gene_id "MSTRG.62848"; transcript_id "MSTRG.62848.19"; exon_number "7";
chr15	StringTie	exon	40854397	40854522	1000	+	.	gene_id "MSTRG.62848"; transcript_id "MSTRG.62848.19"; exon_number "8";
chr15	StringTie	exon	40854639	40854689	1000	+	.	gene_id "MSTRG.62848"; transcript_id "MSTRG.62848.19"; exon_number "9";
chr15	StringTie	exon	40855892	40856062	1000	+	.	gene_id "MSTRG.62848"; transcript_id "MSTRG.62848.19"; exon_number "10";
chr15	StringTie	exon	40856276	40856323	1000	+	.	gene_id "MSTRG.62848"; transcript_id "MSTRG.62848.19"; exon_number "11";
chr15	StringTie	exon	40856770	40861118	1000	+	.	gene_id "MSTRG.62848"; transcript_id "MSTRG.62848.19"; exon_number "12";
chr15	StringTie	transcript	40929258	40939970	1000	+	.	gene_id "MSTRG.62848"; transcript_id "MSTRG.62848.190";
chr15	StringTie	exon	40929258	40929734	1000	+	.	gene_id "MSTRG.62848"; transcript_id "MSTRG.62848.190"; exon_number "1";
chr15	StringTie	exon	40929847	40930116	1000	+	.	gene_id "MSTRG.62848"; transcript_id "MSTRG.62848.190"; exon_number "2";
chr15	StringTie	exon	40930625	40930682	1000	+	.	gene_id "MSTRG.62848"; transcript_id "MSTRG.62848.190"; exon_number "3";
chr15	StringTie	exon	40931503	40931766	1000	+	.	gene_id "MSTRG.62848"; transcript_id "MSTRG.62848.190"; exon_number "4";
chr15	StringTie	exon	40932171	40932231	1000	+	.	gene_id "MSTRG.62848"; transcript_id "MSTRG.62848.190"; exon_number "5";
chr15	StringTie	exon	40932317	40932447	1000	+	.	gene_id "MSTRG.62848"; transcript_id "MSTRG.62848.190"; exon_number "6";
chr15	StringTie	exon	40934548	40934717	1000	+	.	gene_id "MSTRG.62848"; transcript_id "MSTRG.62848.190"; exon_number "7";
chr15	StringTie	exon	40934898	40935176	1000	+	.	gene_id "MSTRG.62848"; transcript_id "MSTRG.62848.190"; exon_number "8";
chr15	StringTie	exon	40936228	40936930	1000	+	.	gene_id "MSTRG.62848"; transcript_id "MSTRG.62848.190"; exon_number "9";
chr15	StringTie	exon	40937418	40937526	1000	+	.	gene_id "MSTRG.62848"; transcript_id "MSTRG.62848.190"; exon_number "10";
chr15	StringTie	exon	40938029	40938556	1000	+	.	gene_id "MSTRG.62848"; transcript_id "MSTRG.62848.190"; exon_number "11";
chr15	StringTie	exon	40938579	40939970	1000	+	.	gene_id "MSTRG.62848"; transcript_id "MSTRG.62848.190"; exon_number "12";
chr15	StringTie	transcript	40929264	40939067	1000	+	.	gene_id "MSTRG.62848"; transcript_id "MSTRG.62848.191";
chr15	StringTie	exon	40929264	40930116	1000	+	.	gene_id "MSTRG.62848"; transcript_id "MSTRG.62848.191"; exon_number "1";
chr15	StringTie	exon	40930625	40930682	1000	+	.	gene_id "MSTRG.62848"; transcript_id "MSTRG.62848.191"; exon_number "2";
chr15	StringTie	exon	40931505	40931766	1000	+	.	gene_id "MSTRG.62848"; transcript_id "MSTRG.62848.191"; exon_number "3";
chr15	StringTie	exon	40932171	40932231	1000	+	.	gene_id "MSTRG.62848"; transcript_id "MSTRG.62848.191"; exon_number "4";
chr15	StringTie	exon	40932317	40932447	1000	+	.	gene_id "MSTRG.62848"; transcript_id "MSTRG.62848.191"; exon_number "5";
chr15	StringTie	exon	40934548	40934717	1000	+	.	gene_id "MSTRG.62848"; transcript_id "MSTRG.62848.191"; exon_number "6";
chr15	StringTie	exon	40934898	40935176	1000	+	.	gene_id "MSTRG.62848"; transcript_id "MSTRG.62848.191"; exon_number "7";
chr15	StringTie	exon	40936228	40936930	1000	+	.	gene_id "MSTRG.62848"; transcript_id "MSTRG.62848.191"; exon_number "8";
chr15	StringTie	exon	40937418	40937526	1000	+	.	gene_id "MSTRG.62848"; transcript_id "MSTRG.62848.191"; exon_number "9";
chr15	StringTie	exon	40938029	40939067	1000	+	.	gene_id "MSTRG.62848"; transcript_id "MSTRG.62848.191"; exon_number "10";
chr15	StringTie	transcript	40929287	40939069	1000	+	.	gene_id "MSTRG.62848"; transcript_id "MSTRG.62848.192";
chr15	StringTie	exon	40929287	40929734	1000	+	.	gene_id "MSTRG.62848"; transcript_id "MSTRG.62848.192"; exon_number "1";
chr15	StringTie	exon	40929880	40930116	1000	+	.	gene_id "MSTRG.62848"; transcript_id "MSTRG.62848.192"; exon_number "2";
chr15	StringTie	exon	40930625	40930682	1000	+	.	gene_id "MSTRG.62848"; transcript_id "MSTRG.62848.192"; exon_number "3";
chr15	StringTie	exon	40931503	40931766	1000	+	.	gene_id "MSTRG.62848"; transcript_id "MSTRG.62848.192"; exon_number "4";
chr15	StringTie	exon	40932171	40932231	1000	+	.	gene_id "MSTRG.62848"; transcript_id "MSTRG.62848.192"; exon_number "5";
chr15	StringTie	exon	40932317	40932447	1000	+	.	gene_id "MSTRG.62848"; transcript_id "MSTRG.62848.192"; exon_number "6";
chr15	StringTie	exon	40934548	40934717	1000	+	.	gene_id "MSTRG.62848"; transcript_id "MSTRG.62848.192"; exon_number "7";
chr15	StringTie	exon	40934898	40935117	1000	+	.	gene_id "MSTRG.62848"; transcript_id "MSTRG.62848.192"; exon_number "8";
chr15	StringTie	exon	40936228	40936930	1000	+	.	gene_id "MSTRG.62848"; transcript_id "MSTRG.62848.192"; exon_number "9";
chr15	StringTie	exon	40937418	40937526	1000	+	.	gene_id "MSTRG.62848"; transcript_id "MSTRG.62848.192"; exon_number "10";
chr15	StringTie	exon	40938029	40939069	1000	+	.	gene_id "MSTRG.62848"; transcript_id "MSTRG.62848.192"; exon_number "11";
chr15	StringTie	transcript	40929295	40939471	1000	+	.	gene_id "MSTRG.62848"; transcript_id "MSTRG.62848.193";
chr15	StringTie	exon	40929295	40929734	1000	+	.	gene_id "MSTRG.62848"; transcript_id "MSTRG.62848.193"; exon_number "1";
chr15	StringTie	exon	40929847	40930116	1000	+	.	gene_id "MSTRG.62848"; transcript_id "MSTRG.62848.193"; exon_number "2";
chr15	StringTie	exon	40930625	40930682	1000	+	.	gene_id "MSTRG.62848"; transcript_id "MSTRG.62848.193"; exon_number "3";
chr15	StringTie	exon	40931503	40931766	1000	+	.	gene_id "MSTRG.62848"; transcript_id "MSTRG.62848.193"; exon_number "4";
chr15	StringTie	exon	40932171	40932231	1000	+	.	gene_id "MSTRG.62848"; transcript_id "MSTRG.62848.193"; exon_number "5";
chr15	StringTie	exon	40932317	40932447	1000	+	.	gene_id "MSTRG.62848"; transcript_id "MSTRG.62848.193"; exon_number "6";
chr15	StringTie	exon	40934548	40934717	1000	+	.	gene_id "MSTRG.62848"; transcript_id "MSTRG.62848.193"; exon_number "7";
chr15	StringTie	exon	40934898	40935117	1000	+	.	gene_id "MSTRG.62848"; transcript_id "MSTRG.62848.193"; exon_number "8";
chr15	StringTie	exon	40935363	40936930	1000	+	.	gene_id "MSTRG.62848"; transcript_id "MSTRG.62848.193"; exon_number "9";
chr15	StringTie	exon	40937418	40937526	1000	+	.	gene_id "MSTRG.62848"; transcript_id "MSTRG.62848.193"; exon_number "10";
chr15	StringTie	exon	40938029	40939471	1000	+	.	gene_id "MSTRG.62848"; transcript_id "MSTRG.62848.193"; exon_number "11";
chr15	StringTie	transcript	40929309	40939085	1000	+	.	gene_id "MSTRG.62848"; transcript_id "MSTRG.62848.194";
chr15	StringTie	exon	40929309	40930116	1000	+	.	gene_id "MSTRG.62848"; transcript_id "MSTRG.62848.194"; exon_number "1";
chr15	StringTie	exon	40930625	40930682	1000	+	.	gene_id "MSTRG.62848"; transcript_id "MSTRG.62848.194"; exon_number "2";
chr15	StringTie	exon	40931503	40931766	1000	+	.	gene_id "MSTRG.62848"; transcript_id "MSTRG.62848.194"; exon_number "3";
chr15	StringTie	exon	40932171	40932231	1000	+	.	gene_id "MSTRG.62848"; transcript_id "MSTRG.62848.194"; exon_number "4";
chr15	StringTie	exon	40932317	40932447	1000	+	.	gene_id "MSTRG.62848"; transcript_id "MSTRG.62848.194"; exon_number "5";
chr15	StringTie	exon	40934548	40934717	1000	+	.	gene_id "MSTRG.62848"; transcript_id "MSTRG.62848.194"; exon_number "6";
chr15	StringTie	exon	40934898	40935117	1000	+	.	gene_id "MSTRG.62848"; transcript_id "MSTRG.62848.194"; exon_number "7";
chr15	StringTie	exon	40936228	40936930	1000	+	.	gene_id "MSTRG.62848"; transcript_id "MSTRG.62848.194"; exon_number "8";
chr15	StringTie	exon	40937418	40937526	1000	+	.	gene_id "MSTRG.62848"; transcript_id "MSTRG.62848.194"; exon_number "9";
chr15	StringTie	exon	40938029	40938551	1000	+	.	gene_id "MSTRG.62848"; transcript_id "MSTRG.62848.194"; exon_number "10";
chr15	StringTie	exon	40938574	40939085	1000	+	.	gene_id "MSTRG.62848"; transcript_id "MSTRG.62848.194"; exon_number "11";
chr15	StringTie	transcript	40929353	40939089	1000	+	.	gene_id "MSTRG.62848"; transcript_id "MSTRG.62848.196";
chr15	StringTie	exon	40929353	40930116	1000	+	.	gene_id "MSTRG.62848"; transcript_id "MSTRG.62848.196"; exon_number "1";
chr15	StringTie	exon	40930625	40930682	1000	+	.	gene_id "MSTRG.62848"; transcript_id "MSTRG.62848.196"; exon_number "2";
chr15	StringTie	exon	40931503	40931766	1000	+	.	gene_id "MSTRG.62848"; transcript_id "MSTRG.62848.196"; exon_number "3";
chr15	StringTie	exon	40932171	40932231	1000	+	.	gene_id "MSTRG.62848"; transcript_id "MSTRG.62848.196"; exon_number "4";
chr15	StringTie	exon	40932317	40932447	1000	+	.	gene_id "MSTRG.62848"; transcript_id "MSTRG.62848.196"; exon_number "5";
chr15	StringTie	exon	40934525	40935117	1000	+	.	gene_id "MSTRG.62848"; transcript_id "MSTRG.62848.196"; exon_number "6";
chr15	StringTie	exon	40936228	40936930	1000	+	.	gene_id "MSTRG.62848"; transcript_id "MSTRG.62848.196"; exon_number "7";
chr15	StringTie	exon	40937418	40937526	1000	+	.	gene_id "MSTRG.62848"; transcript_id "MSTRG.62848.196"; exon_number "8";
chr15	StringTie	exon	40938029	40939089	1000	+	.	gene_id "MSTRG.62848"; transcript_id "MSTRG.62848.196"; exon_number "9";
chr15	StringTie	transcript	40941820	40957564	1000	+	.	gene_id "MSTRG.62848"; transcript_id "MSTRG.62848.199";
chr15	StringTie	exon	40941820	40942383	1000	+	.	gene_id "MSTRG.62848"; transcript_id "MSTRG.62848.199"; exon_number "1";
chr15	StringTie	exon	40951784	40953814	1000	+	.	gene_id "MSTRG.62848"; transcript_id "MSTRG.62848.199"; exon_number "2";
chr15	StringTie	exon	40954228	40954263	1000	+	.	gene_id "MSTRG.62848"; transcript_id "MSTRG.62848.199"; exon_number "3";
chr15	StringTie	exon	40955373	40957564	1000	+	.	gene_id "MSTRG.62848"; transcript_id "MSTRG.62848.199"; exon_number "4";
chr15	StringTie	transcript	40824995	40860808	1000	+	.	gene_id "MSTRG.62848"; transcript_id "MSTRG.62848.2";
chr15	StringTie	exon	40824995	40825517	1000	+	.	gene_id "MSTRG.62848"; transcript_id "MSTRG.62848.2"; exon_number "1";
chr15	StringTie	exon	40842929	40843915	1000	+	.	gene_id "MSTRG.62848"; transcript_id "MSTRG.62848.2"; exon_number "2";
chr15	StringTie	exon	40843970	40844278	1000	+	.	gene_id "MSTRG.62848"; transcript_id "MSTRG.62848.2"; exon_number "3";
chr15	StringTie	exon	40844490	40845029	1000	+	.	gene_id "MSTRG.62848"; transcript_id "MSTRG.62848.2"; exon_number "4";
chr15	StringTie	exon	40853124	40853251	1000	+	.	gene_id "MSTRG.62848"; transcript_id "MSTRG.62848.2"; exon_number "5";
chr15	StringTie	exon	40853489	40853627	1000	+	.	gene_id "MSTRG.62848"; transcript_id "MSTRG.62848.2"; exon_number "6";
chr15	StringTie	exon	40853711	40853929	1000	+	.	gene_id "MSTRG.62848"; transcript_id "MSTRG.62848.2"; exon_number "7";
chr15	StringTie	exon	40854060	40854086	1000	+	.	gene_id "MSTRG.62848"; transcript_id "MSTRG.62848.2"; exon_number "8";
chr15	StringTie	exon	40854397	40854522	1000	+	.	gene_id "MSTRG.62848"; transcript_id "MSTRG.62848.2"; exon_number "9";
chr15	StringTie	exon	40854639	40854689	1000	+	.	gene_id "MSTRG.62848"; transcript_id "MSTRG.62848.2"; exon_number "10";
chr15	StringTie	exon	40855892	40856062	1000	+	.	gene_id "MSTRG.62848"; transcript_id "MSTRG.62848.2"; exon_number "11";
chr15	StringTie	exon	40856276	40856323	1000	+	.	gene_id "MSTRG.62848"; transcript_id "MSTRG.62848.2"; exon_number "12";
chr15	StringTie	exon	40856770	40860808	1000	+	.	gene_id "MSTRG.62848"; transcript_id "MSTRG.62848.2"; exon_number "13";
chr15	StringTie	transcript	40842715	40860915	1000	+	.	gene_id "MSTRG.62848"; transcript_id "MSTRG.62848.20";
chr15	StringTie	exon	40842715	40844278	1000	+	.	gene_id "MSTRG.62848"; transcript_id "MSTRG.62848.20"; exon_number "1";
chr15	StringTie	exon	40844490	40845029	1000	+	.	gene_id "MSTRG.62848"; transcript_id "MSTRG.62848.20"; exon_number "2";
chr15	StringTie	exon	40850118	40850215	1000	+	.	gene_id "MSTRG.62848"; transcript_id "MSTRG.62848.20"; exon_number "3";
chr15	StringTie	exon	40853124	40853251	1000	+	.	gene_id "MSTRG.62848"; transcript_id "MSTRG.62848.20"; exon_number "4";
chr15	StringTie	exon	40853489	40853627	1000	+	.	gene_id "MSTRG.62848"; transcript_id "MSTRG.62848.20"; exon_number "5";
chr15	StringTie	exon	40853711	40853929	1000	+	.	gene_id "MSTRG.62848"; transcript_id "MSTRG.62848.20"; exon_number "6";
chr15	StringTie	exon	40854060	40854086	1000	+	.	gene_id "MSTRG.62848"; transcript_id "MSTRG.62848.20"; exon_number "7";
chr15	StringTie	exon	40854397	40854522	1000	+	.	gene_id "MSTRG.62848"; transcript_id "MSTRG.62848.20"; exon_number "8";
chr15	StringTie	exon	40854639	40854689	1000	+	.	gene_id "MSTRG.62848"; transcript_id "MSTRG.62848.20"; exon_number "9";
chr15	StringTie	exon	40855892	40856062	1000	+	.	gene_id "MSTRG.62848"; transcript_id "MSTRG.62848.20"; exon_number "10";
chr15	StringTie	exon	40856276	40856323	1000	+	.	gene_id "MSTRG.62848"; transcript_id "MSTRG.62848.20"; exon_number "11";
chr15	StringTie	exon	40856770	40860915	1000	+	.	gene_id "MSTRG.62848"; transcript_id "MSTRG.62848.20"; exon_number "12";
chr15	StringTie	transcript	40941983	40957643	1000	+	.	gene_id "MSTRG.62848"; transcript_id "MSTRG.62848.200";
chr15	StringTie	exon	40941983	40942385	1000	+	.	gene_id "MSTRG.62848"; transcript_id "MSTRG.62848.200"; exon_number "1";
chr15	StringTie	exon	40944604	40945004	1000	+	.	gene_id "MSTRG.62848"; transcript_id "MSTRG.62848.200"; exon_number "2";
chr15	StringTie	exon	40951784	40953814	1000	+	.	gene_id "MSTRG.62848"; transcript_id "MSTRG.62848.200"; exon_number "3";
chr15	StringTie	exon	40954228	40954263	1000	+	.	gene_id "MSTRG.62848"; transcript_id "MSTRG.62848.200"; exon_number "4";
chr15	StringTie	exon	40955373	40956834	1000	+	.	gene_id "MSTRG.62848"; transcript_id "MSTRG.62848.200"; exon_number "5";
chr15	StringTie	exon	40956871	40957643	1000	+	.	gene_id "MSTRG.62848"; transcript_id "MSTRG.62848.200"; exon_number "6";
chr15	StringTie	transcript	40942006	40978827	1000	+	.	gene_id "MSTRG.62848"; transcript_id "MSTRG.62848.201";
chr15	StringTie	exon	40942006	40942385	1000	+	.	gene_id "MSTRG.62848"; transcript_id "MSTRG.62848.201"; exon_number "1";
chr15	StringTie	exon	40944604	40945004	1000	+	.	gene_id "MSTRG.62848"; transcript_id "MSTRG.62848.201"; exon_number "2";
chr15	StringTie	exon	40951784	40953814	1000	+	.	gene_id "MSTRG.62848"; transcript_id "MSTRG.62848.201"; exon_number "3";
chr15	StringTie	exon	40954228	40954263	1000	+	.	gene_id "MSTRG.62848"; transcript_id "MSTRG.62848.201"; exon_number "4";
chr15	StringTie	exon	40955373	40963647	1000	+	.	gene_id "MSTRG.62848"; transcript_id "MSTRG.62848.201"; exon_number "5";
chr15	StringTie	exon	40964001	40964067	1000	+	.	gene_id "MSTRG.62848"; transcript_id "MSTRG.62848.201"; exon_number "6";
chr15	StringTie	exon	40964264	40964342	1000	+	.	gene_id "MSTRG.62848"; transcript_id "MSTRG.62848.201"; exon_number "7";
chr15	StringTie	exon	40964639	40978827	1000	+	.	gene_id "MSTRG.62848"; transcript_id "MSTRG.62848.201"; exon_number "8";
chr15	StringTie	transcript	40942016	40957480	1000	+	.	gene_id "MSTRG.62848"; transcript_id "MSTRG.62848.202";
chr15	StringTie	exon	40942016	40942385	1000	+	.	gene_id "MSTRG.62848"; transcript_id "MSTRG.62848.202"; exon_number "1";
chr15	StringTie	exon	40944604	40945004	1000	+	.	gene_id "MSTRG.62848"; transcript_id "MSTRG.62848.202"; exon_number "2";
chr15	StringTie	exon	40951784	40951841	1000	+	.	gene_id "MSTRG.62848"; transcript_id "MSTRG.62848.202"; exon_number "3";
chr15	StringTie	exon	40952384	40953814	1000	+	.	gene_id "MSTRG.62848"; transcript_id "MSTRG.62848.202"; exon_number "4";
chr15	StringTie	exon	40954228	40954263	1000	+	.	gene_id "MSTRG.62848"; transcript_id "MSTRG.62848.202"; exon_number "5";
chr15	StringTie	exon	40955373	40957480	1000	+	.	gene_id "MSTRG.62848"; transcript_id "MSTRG.62848.202"; exon_number "6";
chr15	StringTie	transcript	40942051	40948732	1000	+	.	gene_id "MSTRG.62848"; transcript_id "MSTRG.62848.203";
chr15	StringTie	exon	40942051	40945004	1000	+	.	gene_id "MSTRG.62848"; transcript_id "MSTRG.62848.203"; exon_number "1";
chr15	StringTie	exon	40948685	40948732	1000	+	.	gene_id "MSTRG.62848"; transcript_id "MSTRG.62848.203"; exon_number "2";
chr15	StringTie	transcript	40942060	40956522	1000	+	.	gene_id "MSTRG.62848"; transcript_id "MSTRG.62848.204";
chr15	StringTie	exon	40942060	40942385	1000	+	.	gene_id "MSTRG.62848"; transcript_id "MSTRG.62848.204"; exon_number "1";
chr15	StringTie	exon	40951784	40951841	1000	+	.	gene_id "MSTRG.62848"; transcript_id "MSTRG.62848.204"; exon_number "2";
chr15	StringTie	exon	40952384	40953814	1000	+	.	gene_id "MSTRG.62848"; transcript_id "MSTRG.62848.204"; exon_number "3";
chr15	StringTie	exon	40954228	40954263	1000	+	.	gene_id "MSTRG.62848"; transcript_id "MSTRG.62848.204"; exon_number "4";
chr15	StringTie	exon	40955373	40956522	1000	+	.	gene_id "MSTRG.62848"; transcript_id "MSTRG.62848.204"; exon_number "5";
chr15	StringTie	transcript	40942061	40956816	1000	+	.	gene_id "MSTRG.62848"; transcript_id "MSTRG.62848.205";
chr15	StringTie	exon	40942061	40944993	1000	+	.	gene_id "MSTRG.62848"; transcript_id "MSTRG.62848.205"; exon_number "1";
chr15	StringTie	exon	40951784	40953814	1000	+	.	gene_id "MSTRG.62848"; transcript_id "MSTRG.62848.205"; exon_number "2";
chr15	StringTie	exon	40954228	40954263	1000	+	.	gene_id "MSTRG.62848"; transcript_id "MSTRG.62848.205"; exon_number "3";
chr15	StringTie	exon	40955373	40956816	1000	+	.	gene_id "MSTRG.62848"; transcript_id "MSTRG.62848.205"; exon_number "4";
chr15	StringTie	transcript	40942061	40957475	1000	+	.	gene_id "MSTRG.62848"; transcript_id "MSTRG.62848.206";
chr15	StringTie	exon	40942061	40942385	1000	+	.	gene_id "MSTRG.62848"; transcript_id "MSTRG.62848.206"; exon_number "1";
chr15	StringTie	exon	40951784	40953814	1000	+	.	gene_id "MSTRG.62848"; transcript_id "MSTRG.62848.206"; exon_number "2";
chr15	StringTie	exon	40954228	40954263	1000	+	.	gene_id "MSTRG.62848"; transcript_id "MSTRG.62848.206"; exon_number "3";
chr15	StringTie	exon	40955373	40957475	1000	+	.	gene_id "MSTRG.62848"; transcript_id "MSTRG.62848.206"; exon_number "4";
chr15	StringTie	transcript	40942061	40956523	1000	+	.	gene_id "MSTRG.62848"; transcript_id "MSTRG.62848.207";
chr15	StringTie	exon	40942061	40942383	1000	+	.	gene_id "MSTRG.62848"; transcript_id "MSTRG.62848.207"; exon_number "1";
chr15	StringTie	exon	40944604	40945004	1000	+	.	gene_id "MSTRG.62848"; transcript_id "MSTRG.62848.207"; exon_number "2";
chr15	StringTie	exon	40951784	40953814	1000	+	.	gene_id "MSTRG.62848"; transcript_id "MSTRG.62848.207"; exon_number "3";
chr15	StringTie	exon	40954228	40954263	1000	+	.	gene_id "MSTRG.62848"; transcript_id "MSTRG.62848.207"; exon_number "4";
chr15	StringTie	exon	40955373	40956523	1000	+	.	gene_id "MSTRG.62848"; transcript_id "MSTRG.62848.207"; exon_number "5";
chr15	StringTie	transcript	40942064	40946493	1000	+	.	gene_id "MSTRG.62848"; transcript_id "MSTRG.62848.208";
chr15	StringTie	exon	40942064	40942385	1000	+	.	gene_id "MSTRG.62848"; transcript_id "MSTRG.62848.208"; exon_number "1";
chr15	StringTie	exon	40944604	40945004	1000	+	.	gene_id "MSTRG.62848"; transcript_id "MSTRG.62848.208"; exon_number "2";
chr15	StringTie	exon	40945520	40946493	1000	+	.	gene_id "MSTRG.62848"; transcript_id "MSTRG.62848.208"; exon_number "3";
chr15	StringTie	transcript	40942069	40957473	1000	+	.	gene_id "MSTRG.62848"; transcript_id "MSTRG.62848.209";
chr15	StringTie	exon	40942069	40942385	1000	+	.	gene_id "MSTRG.62848"; transcript_id "MSTRG.62848.209"; exon_number "1";
chr15	StringTie	exon	40944604	40944993	1000	+	.	gene_id "MSTRG.62848"; transcript_id "MSTRG.62848.209"; exon_number "2";
chr15	StringTie	exon	40951784	40953814	1000	+	.	gene_id "MSTRG.62848"; transcript_id "MSTRG.62848.209"; exon_number "3";
chr15	StringTie	exon	40954228	40954263	1000	+	.	gene_id "MSTRG.62848"; transcript_id "MSTRG.62848.209"; exon_number "4";
chr15	StringTie	exon	40955373	40957473	1000	+	.	gene_id "MSTRG.62848"; transcript_id "MSTRG.62848.209"; exon_number "5";
chr15	StringTie	transcript	40842817	40860795	1000	+	.	gene_id "MSTRG.62848"; transcript_id "MSTRG.62848.21";
chr15	StringTie	exon	40842817	40844264	1000	+	.	gene_id "MSTRG.62848"; transcript_id "MSTRG.62848.21"; exon_number "1";
chr15	StringTie	exon	40844490	40845029	1000	+	.	gene_id "MSTRG.62848"; transcript_id "MSTRG.62848.21"; exon_number "2";
chr15	StringTie	exon	40853124	40853251	1000	+	.	gene_id "MSTRG.62848"; transcript_id "MSTRG.62848.21"; exon_number "3";
chr15	StringTie	exon	40853489	40853627	1000	+	.	gene_id "MSTRG.62848"; transcript_id "MSTRG.62848.21"; exon_number "4";
chr15	StringTie	exon	40853711	40853881	1000	+	.	gene_id "MSTRG.62848"; transcript_id "MSTRG.62848.21"; exon_number "5";
chr15	StringTie	exon	40854060	40854086	1000	+	.	gene_id "MSTRG.62848"; transcript_id "MSTRG.62848.21"; exon_number "6";
chr15	StringTie	exon	40854397	40854522	1000	+	.	gene_id "MSTRG.62848"; transcript_id "MSTRG.62848.21"; exon_number "7";
chr15	StringTie	exon	40854639	40854689	1000	+	.	gene_id "MSTRG.62848"; transcript_id "MSTRG.62848.21"; exon_number "8";
chr15	StringTie	exon	40855892	40856062	1000	+	.	gene_id "MSTRG.62848"; transcript_id "MSTRG.62848.21"; exon_number "9";
chr15	StringTie	exon	40856276	40856323	1000	+	.	gene_id "MSTRG.62848"; transcript_id "MSTRG.62848.21"; exon_number "10";
chr15	StringTie	exon	40856770	40860795	1000	+	.	gene_id "MSTRG.62848"; transcript_id "MSTRG.62848.21"; exon_number "11";
chr15	StringTie	transcript	40942108	40957406	1000	+	.	gene_id "MSTRG.62848"; transcript_id "MSTRG.62848.210";
chr15	StringTie	exon	40942108	40942385	1000	+	.	gene_id "MSTRG.62848"; transcript_id "MSTRG.62848.210"; exon_number "1";
chr15	StringTie	exon	40944604	40945004	1000	+	.	gene_id "MSTRG.62848"; transcript_id "MSTRG.62848.210"; exon_number "2";
chr15	StringTie	exon	40951784	40953176	1000	+	.	gene_id "MSTRG.62848"; transcript_id "MSTRG.62848.210"; exon_number "3";
chr15	StringTie	exon	40953219	40953814	1000	+	.	gene_id "MSTRG.62848"; transcript_id "MSTRG.62848.210"; exon_number "4";
chr15	StringTie	exon	40954228	40954263	1000	+	.	gene_id "MSTRG.62848"; transcript_id "MSTRG.62848.210"; exon_number "5";
chr15	StringTie	exon	40955373	40957406	1000	+	.	gene_id "MSTRG.62848"; transcript_id "MSTRG.62848.210"; exon_number "6";
chr15	StringTie	transcript	40942111	40957353	1000	+	.	gene_id "MSTRG.62848"; transcript_id "MSTRG.62848.211";
chr15	StringTie	exon	40942111	40942385	1000	+	.	gene_id "MSTRG.62848"; transcript_id "MSTRG.62848.211"; exon_number "1";
chr15	StringTie	exon	40944604	40945004	1000	+	.	gene_id "MSTRG.62848"; transcript_id "MSTRG.62848.211"; exon_number "2";
chr15	StringTie	exon	40951784	40951997	1000	+	.	gene_id "MSTRG.62848"; transcript_id "MSTRG.62848.211"; exon_number "3";
chr15	StringTie	exon	40952384	40953814	1000	+	.	gene_id "MSTRG.62848"; transcript_id "MSTRG.62848.211"; exon_number "4";
chr15	StringTie	exon	40954228	40954263	1000	+	.	gene_id "MSTRG.62848"; transcript_id "MSTRG.62848.211"; exon_number "5";
chr15	StringTie	exon	40955373	40957353	1000	+	.	gene_id "MSTRG.62848"; transcript_id "MSTRG.62848.211"; exon_number "6";
chr15	StringTie	transcript	40942126	40956776	1000	+	.	gene_id "MSTRG.62848"; transcript_id "MSTRG.62848.212";
chr15	StringTie	exon	40942126	40942385	1000	+	.	gene_id "MSTRG.62848"; transcript_id "MSTRG.62848.212"; exon_number "1";
chr15	StringTie	exon	40944449	40945004	1000	+	.	gene_id "MSTRG.62848"; transcript_id "MSTRG.62848.212"; exon_number "2";
chr15	StringTie	exon	40951784	40953814	1000	+	.	gene_id "MSTRG.62848"; transcript_id "MSTRG.62848.212"; exon_number "3";
chr15	StringTie	exon	40954228	40954263	1000	+	.	gene_id "MSTRG.62848"; transcript_id "MSTRG.62848.212"; exon_number "4";
chr15	StringTie	exon	40955373	40956776	1000	+	.	gene_id "MSTRG.62848"; transcript_id "MSTRG.62848.212"; exon_number "5";
chr15	StringTie	transcript	40942126	40956544	1000	+	.	gene_id "MSTRG.62848"; transcript_id "MSTRG.62848.213";
chr15	StringTie	exon	40942126	40942385	1000	+	.	gene_id "MSTRG.62848"; transcript_id "MSTRG.62848.213"; exon_number "1";
chr15	StringTie	exon	40944604	40944993	1000	+	.	gene_id "MSTRG.62848"; transcript_id "MSTRG.62848.213"; exon_number "2";
chr15	StringTie	exon	40951784	40951997	1000	+	.	gene_id "MSTRG.62848"; transcript_id "MSTRG.62848.213"; exon_number "3";
chr15	StringTie	exon	40952384	40953814	1000	+	.	gene_id "MSTRG.62848"; transcript_id "MSTRG.62848.213"; exon_number "4";
chr15	StringTie	exon	40954228	40954263	1000	+	.	gene_id "MSTRG.62848"; transcript_id "MSTRG.62848.213"; exon_number "5";
chr15	StringTie	exon	40955373	40956544	1000	+	.	gene_id "MSTRG.62848"; transcript_id "MSTRG.62848.213"; exon_number "6";
chr15	StringTie	transcript	40942127	40956514	1000	+	.	gene_id "MSTRG.62848"; transcript_id "MSTRG.62848.214";
chr15	StringTie	exon	40942127	40942385	1000	+	.	gene_id "MSTRG.62848"; transcript_id "MSTRG.62848.214"; exon_number "1";
chr15	StringTie	exon	40944604	40945004	1000	+	.	gene_id "MSTRG.62848"; transcript_id "MSTRG.62848.214"; exon_number "2";
chr15	StringTie	exon	40951784	40951841	1000	+	.	gene_id "MSTRG.62848"; transcript_id "MSTRG.62848.214"; exon_number "3";
chr15	StringTie	exon	40952660	40953814	1000	+	.	gene_id "MSTRG.62848"; transcript_id "MSTRG.62848.214"; exon_number "4";
chr15	StringTie	exon	40954228	40954263	1000	+	.	gene_id "MSTRG.62848"; transcript_id "MSTRG.62848.214"; exon_number "5";
chr15	StringTie	exon	40955373	40956514	1000	+	.	gene_id "MSTRG.62848"; transcript_id "MSTRG.62848.214"; exon_number "6";
chr15	StringTie	transcript	40942135	40945549	1000	+	.	gene_id "MSTRG.62848"; transcript_id "MSTRG.62848.215";
chr15	StringTie	exon	40942135	40942385	1000	+	.	gene_id "MSTRG.62848"; transcript_id "MSTRG.62848.215"; exon_number "1";
chr15	StringTie	exon	40945520	40945549	1000	+	.	gene_id "MSTRG.62848"; transcript_id "MSTRG.62848.215"; exon_number "2";
chr15	StringTie	transcript	40942149	40948339	1000	+	.	gene_id "MSTRG.62848"; transcript_id "MSTRG.62848.216";
chr15	StringTie	exon	40942149	40942385	1000	+	.	gene_id "MSTRG.62848"; transcript_id "MSTRG.62848.216"; exon_number "1";
chr15	StringTie	exon	40944604	40945004	1000	+	.	gene_id "MSTRG.62848"; transcript_id "MSTRG.62848.216"; exon_number "2";
chr15	StringTie	exon	40948315	40948339	1000	+	.	gene_id "MSTRG.62848"; transcript_id "MSTRG.62848.216"; exon_number "3";
chr15	StringTie	transcript	40942247	40948414	1000	+	.	gene_id "MSTRG.62848"; transcript_id "MSTRG.62848.217";
chr15	StringTie	exon	40942247	40945004	1000	+	.	gene_id "MSTRG.62848"; transcript_id "MSTRG.62848.217"; exon_number "1";
chr15	StringTie	exon	40948315	40948414	1000	+	.	gene_id "MSTRG.62848"; transcript_id "MSTRG.62848.217"; exon_number "2";
chr15	StringTie	transcript	40942278	40957046	1000	+	.	gene_id "MSTRG.62848"; transcript_id "MSTRG.62848.218";
chr15	StringTie	exon	40942278	40942385	1000	+	.	gene_id "MSTRG.62848"; transcript_id "MSTRG.62848.218"; exon_number "1";
chr15	StringTie	exon	40944604	40944993	1000	+	.	gene_id "MSTRG.62848"; transcript_id "MSTRG.62848.218"; exon_number "2";
chr15	StringTie	exon	40951784	40951841	1000	+	.	gene_id "MSTRG.62848"; transcript_id "MSTRG.62848.218"; exon_number "3";
chr15	StringTie	exon	40952384	40953814	1000	+	.	gene_id "MSTRG.62848"; transcript_id "MSTRG.62848.218"; exon_number "4";
chr15	StringTie	exon	40954228	40954263	1000	+	.	gene_id "MSTRG.62848"; transcript_id "MSTRG.62848.218"; exon_number "5";
chr15	StringTie	exon	40955373	40957046	1000	+	.	gene_id "MSTRG.62848"; transcript_id "MSTRG.62848.218"; exon_number "6";
chr15	StringTie	transcript	40944604	40946188	1000	+	.	gene_id "MSTRG.62848"; transcript_id "MSTRG.62848.219";
chr15	StringTie	exon	40944604	40944993	1000	+	.	gene_id "MSTRG.62848"; transcript_id "MSTRG.62848.219"; exon_number "1";
chr15	StringTie	exon	40945520	40946188	1000	+	.	gene_id "MSTRG.62848"; transcript_id "MSTRG.62848.219"; exon_number "2";
chr15	StringTie	transcript	40842869	40860931	1000	+	.	gene_id "MSTRG.62848"; transcript_id "MSTRG.62848.22";
chr15	StringTie	exon	40842869	40844264	1000	+	.	gene_id "MSTRG.62848"; transcript_id "MSTRG.62848.22"; exon_number "1";
chr15	StringTie	exon	40844490	40845029	1000	+	.	gene_id "MSTRG.62848"; transcript_id "MSTRG.62848.22"; exon_number "2";
chr15	StringTie	exon	40853124	40853251	1000	+	.	gene_id "MSTRG.62848"; transcript_id "MSTRG.62848.22"; exon_number "3";
chr15	StringTie	exon	40853489	40853627	1000	+	.	gene_id "MSTRG.62848"; transcript_id "MSTRG.62848.22"; exon_number "4";
chr15	StringTie	exon	40853711	40853929	1000	+	.	gene_id "MSTRG.62848"; transcript_id "MSTRG.62848.22"; exon_number "5";
chr15	StringTie	exon	40854060	40854086	1000	+	.	gene_id "MSTRG.62848"; transcript_id "MSTRG.62848.22"; exon_number "6";
chr15	StringTie	exon	40854397	40854522	1000	+	.	gene_id "MSTRG.62848"; transcript_id "MSTRG.62848.22"; exon_number "7";
chr15	StringTie	exon	40854639	40854689	1000	+	.	gene_id "MSTRG.62848"; transcript_id "MSTRG.62848.22"; exon_number "8";
chr15	StringTie	exon	40855892	40856062	1000	+	.	gene_id "MSTRG.62848"; transcript_id "MSTRG.62848.22"; exon_number "9";
chr15	StringTie	exon	40856276	40856323	1000	+	.	gene_id "MSTRG.62848"; transcript_id "MSTRG.62848.22"; exon_number "10";
chr15	StringTie	exon	40856770	40860931	1000	+	.	gene_id "MSTRG.62848"; transcript_id "MSTRG.62848.22"; exon_number "11";
chr15	StringTie	transcript	40944685	40956570	1000	+	.	gene_id "MSTRG.62848"; transcript_id "MSTRG.62848.220";
chr15	StringTie	exon	40944685	40944993	1000	+	.	gene_id "MSTRG.62848"; transcript_id "MSTRG.62848.220"; exon_number "1";
chr15	StringTie	exon	40952384	40953814	1000	+	.	gene_id "MSTRG.62848"; transcript_id "MSTRG.62848.220"; exon_number "2";
chr15	StringTie	exon	40954228	40954263	1000	+	.	gene_id "MSTRG.62848"; transcript_id "MSTRG.62848.220"; exon_number "3";
chr15	StringTie	exon	40955373	40956570	1000	+	.	gene_id "MSTRG.62848"; transcript_id "MSTRG.62848.220"; exon_number "4";
chr15	StringTie	transcript	40948882	40956512	1000	+	.	gene_id "MSTRG.62848"; transcript_id "MSTRG.62848.221";
chr15	StringTie	exon	40948882	40949141	1000	+	.	gene_id "MSTRG.62848"; transcript_id "MSTRG.62848.221"; exon_number "1";
chr15	StringTie	exon	40951784	40953814	1000	+	.	gene_id "MSTRG.62848"; transcript_id "MSTRG.62848.221"; exon_number "2";
chr15	StringTie	exon	40954228	40954263	1000	+	.	gene_id "MSTRG.62848"; transcript_id "MSTRG.62848.221"; exon_number "3";
chr15	StringTie	exon	40955373	40956512	1000	+	.	gene_id "MSTRG.62848"; transcript_id "MSTRG.62848.221"; exon_number "4";
chr15	StringTie	transcript	40948920	40956563	1000	+	.	gene_id "MSTRG.62848"; transcript_id "MSTRG.62848.222";
chr15	StringTie	exon	40948920	40949141	1000	+	.	gene_id "MSTRG.62848"; transcript_id "MSTRG.62848.222"; exon_number "1";
chr15	StringTie	exon	40951784	40951997	1000	+	.	gene_id "MSTRG.62848"; transcript_id "MSTRG.62848.222"; exon_number "2";
chr15	StringTie	exon	40952174	40953814	1000	+	.	gene_id "MSTRG.62848"; transcript_id "MSTRG.62848.222"; exon_number "3";
chr15	StringTie	exon	40954228	40954263	1000	+	.	gene_id "MSTRG.62848"; transcript_id "MSTRG.62848.222"; exon_number "4";
chr15	StringTie	exon	40955373	40956563	1000	+	.	gene_id "MSTRG.62848"; transcript_id "MSTRG.62848.222"; exon_number "5";
chr15	StringTie	transcript	40949142	40956516	1000	+	.	gene_id "MSTRG.62848"; transcript_id "MSTRG.62848.223";
chr15	StringTie	exon	40949142	40949182	1000	+	.	gene_id "MSTRG.62848"; transcript_id "MSTRG.62848.223"; exon_number "1";
chr15	StringTie	exon	40951784	40953814	1000	+	.	gene_id "MSTRG.62848"; transcript_id "MSTRG.62848.223"; exon_number "2";
chr15	StringTie	exon	40954228	40954263	1000	+	.	gene_id "MSTRG.62848"; transcript_id "MSTRG.62848.223"; exon_number "3";
chr15	StringTie	exon	40955373	40956516	1000	+	.	gene_id "MSTRG.62848"; transcript_id "MSTRG.62848.223"; exon_number "4";
chr15	StringTie	transcript	40949392	40956519	1000	+	.	gene_id "MSTRG.62848"; transcript_id "MSTRG.62848.224";
chr15	StringTie	exon	40949392	40949426	1000	+	.	gene_id "MSTRG.62848"; transcript_id "MSTRG.62848.224"; exon_number "1";
chr15	StringTie	exon	40951784	40953814	1000	+	.	gene_id "MSTRG.62848"; transcript_id "MSTRG.62848.224"; exon_number "2";
chr15	StringTie	exon	40954228	40954263	1000	+	.	gene_id "MSTRG.62848"; transcript_id "MSTRG.62848.224"; exon_number "3";
chr15	StringTie	exon	40955373	40956519	1000	+	.	gene_id "MSTRG.62848"; transcript_id "MSTRG.62848.224"; exon_number "4";
chr15	StringTie	transcript	40950376	40952292	1000	+	.	gene_id "MSTRG.62848"; transcript_id "MSTRG.62848.225";
chr15	StringTie	exon	40950376	40950405	1000	+	.	gene_id "MSTRG.62848"; transcript_id "MSTRG.62848.225"; exon_number "1";
chr15	StringTie	exon	40951784	40951997	1000	+	.	gene_id "MSTRG.62848"; transcript_id "MSTRG.62848.225"; exon_number "2";
chr15	StringTie	exon	40952174	40952292	1000	+	.	gene_id "MSTRG.62848"; transcript_id "MSTRG.62848.225"; exon_number "3";
chr15	StringTie	transcript	40952473	40957749	1000	+	.	gene_id "MSTRG.62848"; transcript_id "MSTRG.62848.226";
chr15	StringTie	exon	40952473	40953495	1000	+	.	gene_id "MSTRG.62848"; transcript_id "MSTRG.62848.226"; exon_number "1";
chr15	StringTie	exon	40953579	40953814	1000	+	.	gene_id "MSTRG.62848"; transcript_id "MSTRG.62848.226"; exon_number "2";
chr15	StringTie	exon	40954228	40954263	1000	+	.	gene_id "MSTRG.62848"; transcript_id "MSTRG.62848.226"; exon_number "3";
chr15	StringTie	exon	40955373	40957749	1000	+	.	gene_id "MSTRG.62848"; transcript_id "MSTRG.62848.226"; exon_number "4";
chr15	StringTie	transcript	40953261	40957474	1000	+	.	gene_id "MSTRG.62848"; transcript_id "MSTRG.62848.229";
chr15	StringTie	exon	40953261	40953814	1000	+	.	gene_id "MSTRG.62848"; transcript_id "MSTRG.62848.229"; exon_number "1";
chr15	StringTie	exon	40954228	40954263	1000	+	.	gene_id "MSTRG.62848"; transcript_id "MSTRG.62848.229"; exon_number "2";
chr15	StringTie	exon	40955373	40955414	1000	+	.	gene_id "MSTRG.62848"; transcript_id "MSTRG.62848.229"; exon_number "3";
chr15	StringTie	exon	40955500	40957474	1000	+	.	gene_id "MSTRG.62848"; transcript_id "MSTRG.62848.229"; exon_number "4";
chr15	StringTie	transcript	40842952	40857657	1000	+	.	gene_id "MSTRG.62848"; transcript_id "MSTRG.62848.23";
chr15	StringTie	exon	40842952	40843639	1000	+	.	gene_id "MSTRG.62848"; transcript_id "MSTRG.62848.23"; exon_number "1";
chr15	StringTie	exon	40844059	40844278	1000	+	.	gene_id "MSTRG.62848"; transcript_id "MSTRG.62848.23"; exon_number "2";
chr15	StringTie	exon	40844490	40845029	1000	+	.	gene_id "MSTRG.62848"; transcript_id "MSTRG.62848.23"; exon_number "3";
chr15	StringTie	exon	40853124	40853251	1000	+	.	gene_id "MSTRG.62848"; transcript_id "MSTRG.62848.23"; exon_number "4";
chr15	StringTie	exon	40853489	40853627	1000	+	.	gene_id "MSTRG.62848"; transcript_id "MSTRG.62848.23"; exon_number "5";
chr15	StringTie	exon	40853711	40853881	1000	+	.	gene_id "MSTRG.62848"; transcript_id "MSTRG.62848.23"; exon_number "6";
chr15	StringTie	exon	40854060	40854086	1000	+	.	gene_id "MSTRG.62848"; transcript_id "MSTRG.62848.23"; exon_number "7";
chr15	StringTie	exon	40854397	40854522	1000	+	.	gene_id "MSTRG.62848"; transcript_id "MSTRG.62848.23"; exon_number "8";
chr15	StringTie	exon	40854639	40854689	1000	+	.	gene_id "MSTRG.62848"; transcript_id "MSTRG.62848.23"; exon_number "9";
chr15	StringTie	exon	40855892	40856062	1000	+	.	gene_id "MSTRG.62848"; transcript_id "MSTRG.62848.23"; exon_number "10";
chr15	StringTie	exon	40856276	40856323	1000	+	.	gene_id "MSTRG.62848"; transcript_id "MSTRG.62848.23"; exon_number "11";
chr15	StringTie	exon	40856770	40857657	1000	+	.	gene_id "MSTRG.62848"; transcript_id "MSTRG.62848.23"; exon_number "12";
chr15	StringTie	transcript	40953449	40956612	1000	+	.	gene_id "MSTRG.62848"; transcript_id "MSTRG.62848.231";
chr15	StringTie	exon	40953449	40953814	1000	+	.	gene_id "MSTRG.62848"; transcript_id "MSTRG.62848.231"; exon_number "1";
chr15	StringTie	exon	40954228	40954263	1000	+	.	gene_id "MSTRG.62848"; transcript_id "MSTRG.62848.231"; exon_number "2";
chr15	StringTie	exon	40955373	40956406	1000	+	.	gene_id "MSTRG.62848"; transcript_id "MSTRG.62848.231"; exon_number "3";
chr15	StringTie	exon	40956457	40956612	1000	+	.	gene_id "MSTRG.62848"; transcript_id "MSTRG.62848.231"; exon_number "4";
chr15	StringTie	transcript	40953457	40956522	1000	+	.	gene_id "MSTRG.62848"; transcript_id "MSTRG.62848.232";
chr15	StringTie	exon	40953457	40953814	1000	+	.	gene_id "MSTRG.62848"; transcript_id "MSTRG.62848.232"; exon_number "1";
chr15	StringTie	exon	40954229	40954263	1000	+	.	gene_id "MSTRG.62848"; transcript_id "MSTRG.62848.232"; exon_number "2";
chr15	StringTie	exon	40955373	40956522	1000	+	.	gene_id "MSTRG.62848"; transcript_id "MSTRG.62848.232"; exon_number "3";
chr15	StringTie	transcript	40955207	40956502	1000	+	.	gene_id "MSTRG.62848"; transcript_id "MSTRG.62848.235";
chr15	StringTie	exon	40955207	40955231	1000	+	.	gene_id "MSTRG.62848"; transcript_id "MSTRG.62848.235"; exon_number "1";
chr15	StringTie	exon	40955373	40956502	1000	+	.	gene_id "MSTRG.62848"; transcript_id "MSTRG.62848.235"; exon_number "2";
chr15	StringTie	transcript	40962497	40974270	1000	+	.	gene_id "MSTRG.62848"; transcript_id "MSTRG.62848.236";
chr15	StringTie	exon	40962497	40963647	1000	+	.	gene_id "MSTRG.62848"; transcript_id "MSTRG.62848.236"; exon_number "1";
chr15	StringTie	exon	40964001	40964067	1000	+	.	gene_id "MSTRG.62848"; transcript_id "MSTRG.62848.236"; exon_number "2";
chr15	StringTie	exon	40964639	40964740	1000	+	.	gene_id "MSTRG.62848"; transcript_id "MSTRG.62848.236"; exon_number "3";
chr15	StringTie	exon	40969363	40974270	1000	+	.	gene_id "MSTRG.62848"; transcript_id "MSTRG.62848.236"; exon_number "4";
chr15	StringTie	transcript	40962498	40975414	1000	+	.	gene_id "MSTRG.62848"; transcript_id "MSTRG.62848.237";
chr15	StringTie	exon	40962498	40963647	1000	+	.	gene_id "MSTRG.62848"; transcript_id "MSTRG.62848.237"; exon_number "1";
chr15	StringTie	exon	40964001	40964067	1000	+	.	gene_id "MSTRG.62848"; transcript_id "MSTRG.62848.237"; exon_number "2";
chr15	StringTie	exon	40964639	40975414	1000	+	.	gene_id "MSTRG.62848"; transcript_id "MSTRG.62848.237"; exon_number "3";
chr15	StringTie	transcript	40962498	40969615	1000	+	.	gene_id "MSTRG.62848"; transcript_id "MSTRG.62848.238";
chr15	StringTie	exon	40962498	40963647	1000	+	.	gene_id "MSTRG.62848"; transcript_id "MSTRG.62848.238"; exon_number "1";
chr15	StringTie	exon	40964001	40964067	1000	+	.	gene_id "MSTRG.62848"; transcript_id "MSTRG.62848.238"; exon_number "2";
chr15	StringTie	exon	40964264	40964740	1000	+	.	gene_id "MSTRG.62848"; transcript_id "MSTRG.62848.238"; exon_number "3";
chr15	StringTie	exon	40969363	40969615	1000	+	.	gene_id "MSTRG.62848"; transcript_id "MSTRG.62848.238"; exon_number "4";
chr15	StringTie	transcript	40962501	40976265	1000	+	.	gene_id "MSTRG.62848"; transcript_id "MSTRG.62848.239";
chr15	StringTie	exon	40962501	40963647	1000	+	.	gene_id "MSTRG.62848"; transcript_id "MSTRG.62848.239"; exon_number "1";
chr15	StringTie	exon	40964001	40964342	1000	+	.	gene_id "MSTRG.62848"; transcript_id "MSTRG.62848.239"; exon_number "2";
chr15	StringTie	exon	40964639	40964740	1000	+	.	gene_id "MSTRG.62848"; transcript_id "MSTRG.62848.239"; exon_number "3";
chr15	StringTie	exon	40974898	40974970	1000	+	.	gene_id "MSTRG.62848"; transcript_id "MSTRG.62848.239"; exon_number "4";
chr15	StringTie	exon	40976149	40976265	1000	+	.	gene_id "MSTRG.62848"; transcript_id "MSTRG.62848.239"; exon_number "5";
chr15	StringTie	transcript	40842965	40857652	1000	+	.	gene_id "MSTRG.62848"; transcript_id "MSTRG.62848.24";
chr15	StringTie	exon	40842965	40844278	1000	+	.	gene_id "MSTRG.62848"; transcript_id "MSTRG.62848.24"; exon_number "1";
chr15	StringTie	exon	40844490	40845029	1000	+	.	gene_id "MSTRG.62848"; transcript_id "MSTRG.62848.24"; exon_number "2";
chr15	StringTie	exon	40853124	40853251	1000	+	.	gene_id "MSTRG.62848"; transcript_id "MSTRG.62848.24"; exon_number "3";
chr15	StringTie	exon	40853489	40853627	1000	+	.	gene_id "MSTRG.62848"; transcript_id "MSTRG.62848.24"; exon_number "4";
chr15	StringTie	exon	40853711	40853881	1000	+	.	gene_id "MSTRG.62848"; transcript_id "MSTRG.62848.24"; exon_number "5";
chr15	StringTie	exon	40854060	40854086	1000	+	.	gene_id "MSTRG.62848"; transcript_id "MSTRG.62848.24"; exon_number "6";
chr15	StringTie	exon	40854397	40854522	1000	+	.	gene_id "MSTRG.62848"; transcript_id "MSTRG.62848.24"; exon_number "7";
chr15	StringTie	exon	40854639	40854689	1000	+	.	gene_id "MSTRG.62848"; transcript_id "MSTRG.62848.24"; exon_number "8";
chr15	StringTie	exon	40855892	40856062	1000	+	.	gene_id "MSTRG.62848"; transcript_id "MSTRG.62848.24"; exon_number "9";
chr15	StringTie	exon	40856276	40856323	1000	+	.	gene_id "MSTRG.62848"; transcript_id "MSTRG.62848.24"; exon_number "10";
chr15	StringTie	exon	40856770	40857321	1000	+	.	gene_id "MSTRG.62848"; transcript_id "MSTRG.62848.24"; exon_number "11";
chr15	StringTie	exon	40857378	40857652	1000	+	.	gene_id "MSTRG.62848"; transcript_id "MSTRG.62848.24"; exon_number "12";
chr15	StringTie	transcript	40962504	40970860	1000	+	.	gene_id "MSTRG.62848"; transcript_id "MSTRG.62848.240";
chr15	StringTie	exon	40962504	40963647	1000	+	.	gene_id "MSTRG.62848"; transcript_id "MSTRG.62848.240"; exon_number "1";
chr15	StringTie	exon	40964001	40964342	1000	+	.	gene_id "MSTRG.62848"; transcript_id "MSTRG.62848.240"; exon_number "2";
chr15	StringTie	exon	40964639	40964740	1000	+	.	gene_id "MSTRG.62848"; transcript_id "MSTRG.62848.240"; exon_number "3";
chr15	StringTie	exon	40969363	40970860	1000	+	.	gene_id "MSTRG.62848"; transcript_id "MSTRG.62848.240"; exon_number "4";
chr15	StringTie	transcript	40843052	40860849	1000	+	.	gene_id "MSTRG.62848"; transcript_id "MSTRG.62848.25";
chr15	StringTie	exon	40843052	40843639	1000	+	.	gene_id "MSTRG.62848"; transcript_id "MSTRG.62848.25"; exon_number "1";
chr15	StringTie	exon	40844490	40845029	1000	+	.	gene_id "MSTRG.62848"; transcript_id "MSTRG.62848.25"; exon_number "2";
chr15	StringTie	exon	40853124	40853251	1000	+	.	gene_id "MSTRG.62848"; transcript_id "MSTRG.62848.25"; exon_number "3";
chr15	StringTie	exon	40853489	40853627	1000	+	.	gene_id "MSTRG.62848"; transcript_id "MSTRG.62848.25"; exon_number "4";
chr15	StringTie	exon	40853711	40853929	1000	+	.	gene_id "MSTRG.62848"; transcript_id "MSTRG.62848.25"; exon_number "5";
chr15	StringTie	exon	40854060	40854086	1000	+	.	gene_id "MSTRG.62848"; transcript_id "MSTRG.62848.25"; exon_number "6";
chr15	StringTie	exon	40854397	40854522	1000	+	.	gene_id "MSTRG.62848"; transcript_id "MSTRG.62848.25"; exon_number "7";
chr15	StringTie	exon	40854639	40854689	1000	+	.	gene_id "MSTRG.62848"; transcript_id "MSTRG.62848.25"; exon_number "8";
chr15	StringTie	exon	40855892	40856062	1000	+	.	gene_id "MSTRG.62848"; transcript_id "MSTRG.62848.25"; exon_number "9";
chr15	StringTie	exon	40856276	40856323	1000	+	.	gene_id "MSTRG.62848"; transcript_id "MSTRG.62848.25"; exon_number "10";
chr15	StringTie	exon	40856770	40860849	1000	+	.	gene_id "MSTRG.62848"; transcript_id "MSTRG.62848.25"; exon_number "11";
chr15	StringTie	transcript	40843083	40857668	1000	+	.	gene_id "MSTRG.62848"; transcript_id "MSTRG.62848.26";
chr15	StringTie	exon	40843083	40843639	1000	+	.	gene_id "MSTRG.62848"; transcript_id "MSTRG.62848.26"; exon_number "1";
chr15	StringTie	exon	40844059	40844278	1000	+	.	gene_id "MSTRG.62848"; transcript_id "MSTRG.62848.26"; exon_number "2";
chr15	StringTie	exon	40844490	40845029	1000	+	.	gene_id "MSTRG.62848"; transcript_id "MSTRG.62848.26"; exon_number "3";
chr15	StringTie	exon	40853124	40853251	1000	+	.	gene_id "MSTRG.62848"; transcript_id "MSTRG.62848.26"; exon_number "4";
chr15	StringTie	exon	40853489	40853627	1000	+	.	gene_id "MSTRG.62848"; transcript_id "MSTRG.62848.26"; exon_number "5";
chr15	StringTie	exon	40853711	40853929	1000	+	.	gene_id "MSTRG.62848"; transcript_id "MSTRG.62848.26"; exon_number "6";
chr15	StringTie	exon	40854397	40854522	1000	+	.	gene_id "MSTRG.62848"; transcript_id "MSTRG.62848.26"; exon_number "7";
chr15	StringTie	exon	40854639	40854689	1000	+	.	gene_id "MSTRG.62848"; transcript_id "MSTRG.62848.26"; exon_number "8";
chr15	StringTie	exon	40855892	40856062	1000	+	.	gene_id "MSTRG.62848"; transcript_id "MSTRG.62848.26"; exon_number "9";
chr15	StringTie	exon	40856276	40856323	1000	+	.	gene_id "MSTRG.62848"; transcript_id "MSTRG.62848.26"; exon_number "10";
chr15	StringTie	exon	40856770	40857668	1000	+	.	gene_id "MSTRG.62848"; transcript_id "MSTRG.62848.26"; exon_number "11";
chr15	StringTie	transcript	40843222	40858448	1000	+	.	gene_id "MSTRG.62848"; transcript_id "MSTRG.62848.27";
chr15	StringTie	exon	40843222	40843639	1000	+	.	gene_id "MSTRG.62848"; transcript_id "MSTRG.62848.27"; exon_number "1";
chr15	StringTie	exon	40844059	40844264	1000	+	.	gene_id "MSTRG.62848"; transcript_id "MSTRG.62848.27"; exon_number "2";
chr15	StringTie	exon	40844490	40845029	1000	+	.	gene_id "MSTRG.62848"; transcript_id "MSTRG.62848.27"; exon_number "3";
chr15	StringTie	exon	40853124	40853251	1000	+	.	gene_id "MSTRG.62848"; transcript_id "MSTRG.62848.27"; exon_number "4";
chr15	StringTie	exon	40853489	40853627	1000	+	.	gene_id "MSTRG.62848"; transcript_id "MSTRG.62848.27"; exon_number "5";
chr15	StringTie	exon	40853711	40853881	1000	+	.	gene_id "MSTRG.62848"; transcript_id "MSTRG.62848.27"; exon_number "6";
chr15	StringTie	exon	40854060	40854086	1000	+	.	gene_id "MSTRG.62848"; transcript_id "MSTRG.62848.27"; exon_number "7";
chr15	StringTie	exon	40854397	40854522	1000	+	.	gene_id "MSTRG.62848"; transcript_id "MSTRG.62848.27"; exon_number "8";
chr15	StringTie	exon	40854639	40854689	1000	+	.	gene_id "MSTRG.62848"; transcript_id "MSTRG.62848.27"; exon_number "9";
chr15	StringTie	exon	40855892	40856062	1000	+	.	gene_id "MSTRG.62848"; transcript_id "MSTRG.62848.27"; exon_number "10";
chr15	StringTie	exon	40856276	40856323	1000	+	.	gene_id "MSTRG.62848"; transcript_id "MSTRG.62848.27"; exon_number "11";
chr15	StringTie	exon	40856770	40858448	1000	+	.	gene_id "MSTRG.62848"; transcript_id "MSTRG.62848.27"; exon_number "12";
chr15	StringTie	transcript	40843247	40860843	1000	+	.	gene_id "MSTRG.62848"; transcript_id "MSTRG.62848.28";
chr15	StringTie	exon	40843247	40843438	1000	+	.	gene_id "MSTRG.62848"; transcript_id "MSTRG.62848.28"; exon_number "1";
chr15	StringTie	exon	40843611	40844278	1000	+	.	gene_id "MSTRG.62848"; transcript_id "MSTRG.62848.28"; exon_number "2";
chr15	StringTie	exon	40844490	40845029	1000	+	.	gene_id "MSTRG.62848"; transcript_id "MSTRG.62848.28"; exon_number "3";
chr15	StringTie	exon	40853124	40853251	1000	+	.	gene_id "MSTRG.62848"; transcript_id "MSTRG.62848.28"; exon_number "4";
chr15	StringTie	exon	40853489	40853627	1000	+	.	gene_id "MSTRG.62848"; transcript_id "MSTRG.62848.28"; exon_number "5";
chr15	StringTie	exon	40853711	40853881	1000	+	.	gene_id "MSTRG.62848"; transcript_id "MSTRG.62848.28"; exon_number "6";
chr15	StringTie	exon	40854060	40854086	1000	+	.	gene_id "MSTRG.62848"; transcript_id "MSTRG.62848.28"; exon_number "7";
chr15	StringTie	exon	40854639	40854689	1000	+	.	gene_id "MSTRG.62848"; transcript_id "MSTRG.62848.28"; exon_number "8";
chr15	StringTie	exon	40855892	40856062	1000	+	.	gene_id "MSTRG.62848"; transcript_id "MSTRG.62848.28"; exon_number "9";
chr15	StringTie	exon	40856276	40856323	1000	+	.	gene_id "MSTRG.62848"; transcript_id "MSTRG.62848.28"; exon_number "10";
chr15	StringTie	exon	40856770	40860843	1000	+	.	gene_id "MSTRG.62848"; transcript_id "MSTRG.62848.28"; exon_number "11";
chr15	StringTie	transcript	40843420	40857644	1000	+	.	gene_id "MSTRG.62848"; transcript_id "MSTRG.62848.29";
chr15	StringTie	exon	40843420	40844186	1000	+	.	gene_id "MSTRG.62848"; transcript_id "MSTRG.62848.29"; exon_number "1";
chr15	StringTie	exon	40844490	40845029	1000	+	.	gene_id "MSTRG.62848"; transcript_id "MSTRG.62848.29"; exon_number "2";
chr15	StringTie	exon	40853124	40853251	1000	+	.	gene_id "MSTRG.62848"; transcript_id "MSTRG.62848.29"; exon_number "3";
chr15	StringTie	exon	40853489	40853627	1000	+	.	gene_id "MSTRG.62848"; transcript_id "MSTRG.62848.29"; exon_number "4";
chr15	StringTie	exon	40853711	40853881	1000	+	.	gene_id "MSTRG.62848"; transcript_id "MSTRG.62848.29"; exon_number "5";
chr15	StringTie	exon	40854060	40854086	1000	+	.	gene_id "MSTRG.62848"; transcript_id "MSTRG.62848.29"; exon_number "6";
chr15	StringTie	exon	40854397	40854522	1000	+	.	gene_id "MSTRG.62848"; transcript_id "MSTRG.62848.29"; exon_number "7";
chr15	StringTie	exon	40854639	40854689	1000	+	.	gene_id "MSTRG.62848"; transcript_id "MSTRG.62848.29"; exon_number "8";
chr15	StringTie	exon	40855892	40856062	1000	+	.	gene_id "MSTRG.62848"; transcript_id "MSTRG.62848.29"; exon_number "9";
chr15	StringTie	exon	40856276	40856323	1000	+	.	gene_id "MSTRG.62848"; transcript_id "MSTRG.62848.29"; exon_number "10";
chr15	StringTie	exon	40856770	40857321	1000	+	.	gene_id "MSTRG.62848"; transcript_id "MSTRG.62848.29"; exon_number "11";
chr15	StringTie	exon	40857378	40857644	1000	+	.	gene_id "MSTRG.62848"; transcript_id "MSTRG.62848.29"; exon_number "12";
chr15	StringTie	transcript	40838452	40860914	1000	+	.	gene_id "MSTRG.62848"; transcript_id "MSTRG.62848.3";
chr15	StringTie	exon	40838452	40838638	1000	+	.	gene_id "MSTRG.62848"; transcript_id "MSTRG.62848.3"; exon_number "1";
chr15	StringTie	exon	40844187	40844278	1000	+	.	gene_id "MSTRG.62848"; transcript_id "MSTRG.62848.3"; exon_number "2";
chr15	StringTie	exon	40844490	40845029	1000	+	.	gene_id "MSTRG.62848"; transcript_id "MSTRG.62848.3"; exon_number "3";
chr15	StringTie	exon	40853124	40853251	1000	+	.	gene_id "MSTRG.62848"; transcript_id "MSTRG.62848.3"; exon_number "4";
chr15	StringTie	exon	40853489	40853627	1000	+	.	gene_id "MSTRG.62848"; transcript_id "MSTRG.62848.3"; exon_number "5";
chr15	StringTie	exon	40853711	40853881	1000	+	.	gene_id "MSTRG.62848"; transcript_id "MSTRG.62848.3"; exon_number "6";
chr15	StringTie	exon	40854060	40854086	1000	+	.	gene_id "MSTRG.62848"; transcript_id "MSTRG.62848.3"; exon_number "7";
chr15	StringTie	exon	40854397	40854522	1000	+	.	gene_id "MSTRG.62848"; transcript_id "MSTRG.62848.3"; exon_number "8";
chr15	StringTie	exon	40854639	40854689	1000	+	.	gene_id "MSTRG.62848"; transcript_id "MSTRG.62848.3"; exon_number "9";
chr15	StringTie	exon	40855892	40856062	1000	+	.	gene_id "MSTRG.62848"; transcript_id "MSTRG.62848.3"; exon_number "10";
chr15	StringTie	exon	40856276	40856323	1000	+	.	gene_id "MSTRG.62848"; transcript_id "MSTRG.62848.3"; exon_number "11";
chr15	StringTie	exon	40856770	40860914	1000	+	.	gene_id "MSTRG.62848"; transcript_id "MSTRG.62848.3"; exon_number "12";
chr15	StringTie	transcript	40843440	40858373	1000	+	.	gene_id "MSTRG.62848"; transcript_id "MSTRG.62848.30";
chr15	StringTie	exon	40843440	40843639	1000	+	.	gene_id "MSTRG.62848"; transcript_id "MSTRG.62848.30"; exon_number "1";
chr15	StringTie	exon	40844059	40845029	1000	+	.	gene_id "MSTRG.62848"; transcript_id "MSTRG.62848.30"; exon_number "2";
chr15	StringTie	exon	40853124	40853251	1000	+	.	gene_id "MSTRG.62848"; transcript_id "MSTRG.62848.30"; exon_number "3";
chr15	StringTie	exon	40853489	40853627	1000	+	.	gene_id "MSTRG.62848"; transcript_id "MSTRG.62848.30"; exon_number "4";
chr15	StringTie	exon	40853711	40853929	1000	+	.	gene_id "MSTRG.62848"; transcript_id "MSTRG.62848.30"; exon_number "5";
chr15	StringTie	exon	40854060	40854086	1000	+	.	gene_id "MSTRG.62848"; transcript_id "MSTRG.62848.30"; exon_number "6";
chr15	StringTie	exon	40854639	40854689	1000	+	.	gene_id "MSTRG.62848"; transcript_id "MSTRG.62848.30"; exon_number "7";
chr15	StringTie	exon	40855892	40856062	1000	+	.	gene_id "MSTRG.62848"; transcript_id "MSTRG.62848.30"; exon_number "8";
chr15	StringTie	exon	40856276	40856323	1000	+	.	gene_id "MSTRG.62848"; transcript_id "MSTRG.62848.30"; exon_number "9";
chr15	StringTie	exon	40856770	40858373	1000	+	.	gene_id "MSTRG.62848"; transcript_id "MSTRG.62848.30"; exon_number "10";
chr15	StringTie	transcript	40843440	40860789	1000	+	.	gene_id "MSTRG.62848"; transcript_id "MSTRG.62848.31";
chr15	StringTie	exon	40843440	40843830	1000	+	.	gene_id "MSTRG.62848"; transcript_id "MSTRG.62848.31"; exon_number "1";
chr15	StringTie	exon	40844490	40845029	1000	+	.	gene_id "MSTRG.62848"; transcript_id "MSTRG.62848.31"; exon_number "2";
chr15	StringTie	exon	40853124	40853251	1000	+	.	gene_id "MSTRG.62848"; transcript_id "MSTRG.62848.31"; exon_number "3";
chr15	StringTie	exon	40853489	40853627	1000	+	.	gene_id "MSTRG.62848"; transcript_id "MSTRG.62848.31"; exon_number "4";
chr15	StringTie	exon	40853711	40853929	1000	+	.	gene_id "MSTRG.62848"; transcript_id "MSTRG.62848.31"; exon_number "5";
chr15	StringTie	exon	40854060	40854086	1000	+	.	gene_id "MSTRG.62848"; transcript_id "MSTRG.62848.31"; exon_number "6";
chr15	StringTie	exon	40854397	40854522	1000	+	.	gene_id "MSTRG.62848"; transcript_id "MSTRG.62848.31"; exon_number "7";
chr15	StringTie	exon	40854639	40854689	1000	+	.	gene_id "MSTRG.62848"; transcript_id "MSTRG.62848.31"; exon_number "8";
chr15	StringTie	exon	40855892	40856062	1000	+	.	gene_id "MSTRG.62848"; transcript_id "MSTRG.62848.31"; exon_number "9";
chr15	StringTie	exon	40856276	40856323	1000	+	.	gene_id "MSTRG.62848"; transcript_id "MSTRG.62848.31"; exon_number "10";
chr15	StringTie	exon	40856770	40860789	1000	+	.	gene_id "MSTRG.62848"; transcript_id "MSTRG.62848.31"; exon_number "11";
chr15	StringTie	transcript	40843450	40860928	1000	+	.	gene_id "MSTRG.62848"; transcript_id "MSTRG.62848.32";
chr15	StringTie	exon	40843450	40843830	1000	+	.	gene_id "MSTRG.62848"; transcript_id "MSTRG.62848.32"; exon_number "1";
chr15	StringTie	exon	40844059	40844186	1000	+	.	gene_id "MSTRG.62848"; transcript_id "MSTRG.62848.32"; exon_number "2";
chr15	StringTie	exon	40844490	40845029	1000	+	.	gene_id "MSTRG.62848"; transcript_id "MSTRG.62848.32"; exon_number "3";
chr15	StringTie	exon	40853124	40853251	1000	+	.	gene_id "MSTRG.62848"; transcript_id "MSTRG.62848.32"; exon_number "4";
chr15	StringTie	exon	40853489	40853627	1000	+	.	gene_id "MSTRG.62848"; transcript_id "MSTRG.62848.32"; exon_number "5";
chr15	StringTie	exon	40853711	40853881	1000	+	.	gene_id "MSTRG.62848"; transcript_id "MSTRG.62848.32"; exon_number "6";
chr15	StringTie	exon	40854060	40854086	1000	+	.	gene_id "MSTRG.62848"; transcript_id "MSTRG.62848.32"; exon_number "7";
chr15	StringTie	exon	40854397	40854522	1000	+	.	gene_id "MSTRG.62848"; transcript_id "MSTRG.62848.32"; exon_number "8";
chr15	StringTie	exon	40854639	40854689	1000	+	.	gene_id "MSTRG.62848"; transcript_id "MSTRG.62848.32"; exon_number "9";
chr15	StringTie	exon	40855892	40856062	1000	+	.	gene_id "MSTRG.62848"; transcript_id "MSTRG.62848.32"; exon_number "10";
chr15	StringTie	exon	40856276	40856323	1000	+	.	gene_id "MSTRG.62848"; transcript_id "MSTRG.62848.32"; exon_number "11";
chr15	StringTie	exon	40856770	40860928	1000	+	.	gene_id "MSTRG.62848"; transcript_id "MSTRG.62848.32"; exon_number "12";
chr15	StringTie	transcript	40843472	40857664	1000	+	.	gene_id "MSTRG.62848"; transcript_id "MSTRG.62848.33";
chr15	StringTie	exon	40843472	40844278	1000	+	.	gene_id "MSTRG.62848"; transcript_id "MSTRG.62848.33"; exon_number "1";
chr15	StringTie	exon	40844490	40845029	1000	+	.	gene_id "MSTRG.62848"; transcript_id "MSTRG.62848.33"; exon_number "2";
chr15	StringTie	exon	40853124	40853251	1000	+	.	gene_id "MSTRG.62848"; transcript_id "MSTRG.62848.33"; exon_number "3";
chr15	StringTie	exon	40853489	40853627	1000	+	.	gene_id "MSTRG.62848"; transcript_id "MSTRG.62848.33"; exon_number "4";
chr15	StringTie	exon	40853711	40853929	1000	+	.	gene_id "MSTRG.62848"; transcript_id "MSTRG.62848.33"; exon_number "5";
chr15	StringTie	exon	40854060	40854086	1000	+	.	gene_id "MSTRG.62848"; transcript_id "MSTRG.62848.33"; exon_number "6";
chr15	StringTie	exon	40854397	40854522	1000	+	.	gene_id "MSTRG.62848"; transcript_id "MSTRG.62848.33"; exon_number "7";
chr15	StringTie	exon	40854639	40854689	1000	+	.	gene_id "MSTRG.62848"; transcript_id "MSTRG.62848.33"; exon_number "8";
chr15	StringTie	exon	40855892	40856062	1000	+	.	gene_id "MSTRG.62848"; transcript_id "MSTRG.62848.33"; exon_number "9";
chr15	StringTie	exon	40856281	40856323	1000	+	.	gene_id "MSTRG.62848"; transcript_id "MSTRG.62848.33"; exon_number "10";
chr15	StringTie	exon	40856770	40857664	1000	+	.	gene_id "MSTRG.62848"; transcript_id "MSTRG.62848.33"; exon_number "11";
chr15	StringTie	transcript	40843548	40860989	1000	+	.	gene_id "MSTRG.62848"; transcript_id "MSTRG.62848.34";
chr15	StringTie	exon	40843548	40843639	1000	+	.	gene_id "MSTRG.62848"; transcript_id "MSTRG.62848.34"; exon_number "1";
chr15	StringTie	exon	40844050	40844278	1000	+	.	gene_id "MSTRG.62848"; transcript_id "MSTRG.62848.34"; exon_number "2";
chr15	StringTie	exon	40844490	40845029	1000	+	.	gene_id "MSTRG.62848"; transcript_id "MSTRG.62848.34"; exon_number "3";
chr15	StringTie	exon	40853124	40853251	1000	+	.	gene_id "MSTRG.62848"; transcript_id "MSTRG.62848.34"; exon_number "4";
chr15	StringTie	exon	40853489	40853627	1000	+	.	gene_id "MSTRG.62848"; transcript_id "MSTRG.62848.34"; exon_number "5";
chr15	StringTie	exon	40853711	40853881	1000	+	.	gene_id "MSTRG.62848"; transcript_id "MSTRG.62848.34"; exon_number "6";
chr15	StringTie	exon	40854060	40854086	1000	+	.	gene_id "MSTRG.62848"; transcript_id "MSTRG.62848.34"; exon_number "7";
chr15	StringTie	exon	40854397	40854522	1000	+	.	gene_id "MSTRG.62848"; transcript_id "MSTRG.62848.34"; exon_number "8";
chr15	StringTie	exon	40854639	40854689	1000	+	.	gene_id "MSTRG.62848"; transcript_id "MSTRG.62848.34"; exon_number "9";
chr15	StringTie	exon	40855892	40856062	1000	+	.	gene_id "MSTRG.62848"; transcript_id "MSTRG.62848.34"; exon_number "10";
chr15	StringTie	exon	40856276	40856323	1000	+	.	gene_id "MSTRG.62848"; transcript_id "MSTRG.62848.34"; exon_number "11";
chr15	StringTie	exon	40856770	40860989	1000	+	.	gene_id "MSTRG.62848"; transcript_id "MSTRG.62848.34"; exon_number "12";
chr15	StringTie	transcript	40843758	40860808	1000	+	.	gene_id "MSTRG.62848"; transcript_id "MSTRG.62848.35";
chr15	StringTie	exon	40843758	40844278	1000	+	.	gene_id "MSTRG.62848"; transcript_id "MSTRG.62848.35"; exon_number "1";
chr15	StringTie	exon	40844490	40845029	1000	+	.	gene_id "MSTRG.62848"; transcript_id "MSTRG.62848.35"; exon_number "2";
chr15	StringTie	exon	40850118	40850215	1000	+	.	gene_id "MSTRG.62848"; transcript_id "MSTRG.62848.35"; exon_number "3";
chr15	StringTie	exon	40853124	40853251	1000	+	.	gene_id "MSTRG.62848"; transcript_id "MSTRG.62848.35"; exon_number "4";
chr15	StringTie	exon	40853489	40853627	1000	+	.	gene_id "MSTRG.62848"; transcript_id "MSTRG.62848.35"; exon_number "5";
chr15	StringTie	exon	40853711	40853881	1000	+	.	gene_id "MSTRG.62848"; transcript_id "MSTRG.62848.35"; exon_number "6";
chr15	StringTie	exon	40854060	40854086	1000	+	.	gene_id "MSTRG.62848"; transcript_id "MSTRG.62848.35"; exon_number "7";
chr15	StringTie	exon	40854397	40854522	1000	+	.	gene_id "MSTRG.62848"; transcript_id "MSTRG.62848.35"; exon_number "8";
chr15	StringTie	exon	40854639	40854689	1000	+	.	gene_id "MSTRG.62848"; transcript_id "MSTRG.62848.35"; exon_number "9";
chr15	StringTie	exon	40855892	40856062	1000	+	.	gene_id "MSTRG.62848"; transcript_id "MSTRG.62848.35"; exon_number "10";
chr15	StringTie	exon	40856276	40856323	1000	+	.	gene_id "MSTRG.62848"; transcript_id "MSTRG.62848.35"; exon_number "11";
chr15	StringTie	exon	40856770	40860808	1000	+	.	gene_id "MSTRG.62848"; transcript_id "MSTRG.62848.35"; exon_number "12";
chr15	StringTie	transcript	40843876	40857656	1000	+	.	gene_id "MSTRG.62848"; transcript_id "MSTRG.62848.36";
chr15	StringTie	exon	40843876	40844278	1000	+	.	gene_id "MSTRG.62848"; transcript_id "MSTRG.62848.36"; exon_number "1";
chr15	StringTie	exon	40844490	40845029	1000	+	.	gene_id "MSTRG.62848"; transcript_id "MSTRG.62848.36"; exon_number "2";
chr15	StringTie	exon	40853124	40853251	1000	+	.	gene_id "MSTRG.62848"; transcript_id "MSTRG.62848.36"; exon_number "3";
chr15	StringTie	exon	40853489	40853627	1000	+	.	gene_id "MSTRG.62848"; transcript_id "MSTRG.62848.36"; exon_number "4";
chr15	StringTie	exon	40853711	40853881	1000	+	.	gene_id "MSTRG.62848"; transcript_id "MSTRG.62848.36"; exon_number "5";
chr15	StringTie	exon	40854060	40854086	1000	+	.	gene_id "MSTRG.62848"; transcript_id "MSTRG.62848.36"; exon_number "6";
chr15	StringTie	exon	40854397	40854522	1000	+	.	gene_id "MSTRG.62848"; transcript_id "MSTRG.62848.36"; exon_number "7";
chr15	StringTie	exon	40854639	40854689	1000	+	.	gene_id "MSTRG.62848"; transcript_id "MSTRG.62848.36"; exon_number "8";
chr15	StringTie	exon	40855892	40856062	1000	+	.	gene_id "MSTRG.62848"; transcript_id "MSTRG.62848.36"; exon_number "9";
chr15	StringTie	exon	40856281	40856323	1000	+	.	gene_id "MSTRG.62848"; transcript_id "MSTRG.62848.36"; exon_number "10";
chr15	StringTie	exon	40856770	40857656	1000	+	.	gene_id "MSTRG.62848"; transcript_id "MSTRG.62848.36"; exon_number "11";
chr15	StringTie	transcript	40843946	40860847	1000	+	.	gene_id "MSTRG.62848"; transcript_id "MSTRG.62848.37";
chr15	StringTie	exon	40843946	40844278	1000	+	.	gene_id "MSTRG.62848"; transcript_id "MSTRG.62848.37"; exon_number "1";
chr15	StringTie	exon	40844490	40845029	1000	+	.	gene_id "MSTRG.62848"; transcript_id "MSTRG.62848.37"; exon_number "2";
chr15	StringTie	exon	40850093	40850215	1000	+	.	gene_id "MSTRG.62848"; transcript_id "MSTRG.62848.37"; exon_number "3";
chr15	StringTie	exon	40853124	40853251	1000	+	.	gene_id "MSTRG.62848"; transcript_id "MSTRG.62848.37"; exon_number "4";
chr15	StringTie	exon	40853489	40853627	1000	+	.	gene_id "MSTRG.62848"; transcript_id "MSTRG.62848.37"; exon_number "5";
chr15	StringTie	exon	40853711	40853929	1000	+	.	gene_id "MSTRG.62848"; transcript_id "MSTRG.62848.37"; exon_number "6";
chr15	StringTie	exon	40854060	40854086	1000	+	.	gene_id "MSTRG.62848"; transcript_id "MSTRG.62848.37"; exon_number "7";
chr15	StringTie	exon	40854397	40854522	1000	+	.	gene_id "MSTRG.62848"; transcript_id "MSTRG.62848.37"; exon_number "8";
chr15	StringTie	exon	40854639	40854689	1000	+	.	gene_id "MSTRG.62848"; transcript_id "MSTRG.62848.37"; exon_number "9";
chr15	StringTie	exon	40855892	40856062	1000	+	.	gene_id "MSTRG.62848"; transcript_id "MSTRG.62848.37"; exon_number "10";
chr15	StringTie	exon	40856276	40856323	1000	+	.	gene_id "MSTRG.62848"; transcript_id "MSTRG.62848.37"; exon_number "11";
chr15	StringTie	exon	40856770	40860847	1000	+	.	gene_id "MSTRG.62848"; transcript_id "MSTRG.62848.37"; exon_number "12";
chr15	StringTie	transcript	40843946	40857652	1000	+	.	gene_id "MSTRG.62848"; transcript_id "MSTRG.62848.38";
chr15	StringTie	exon	40843946	40844278	1000	+	.	gene_id "MSTRG.62848"; transcript_id "MSTRG.62848.38"; exon_number "1";
chr15	StringTie	exon	40844498	40845029	1000	+	.	gene_id "MSTRG.62848"; transcript_id "MSTRG.62848.38"; exon_number "2";
chr15	StringTie	exon	40853124	40853251	1000	+	.	gene_id "MSTRG.62848"; transcript_id "MSTRG.62848.38"; exon_number "3";
chr15	StringTie	exon	40853489	40853627	1000	+	.	gene_id "MSTRG.62848"; transcript_id "MSTRG.62848.38"; exon_number "4";
chr15	StringTie	exon	40853711	40853881	1000	+	.	gene_id "MSTRG.62848"; transcript_id "MSTRG.62848.38"; exon_number "5";
chr15	StringTie	exon	40854060	40854086	1000	+	.	gene_id "MSTRG.62848"; transcript_id "MSTRG.62848.38"; exon_number "6";
chr15	StringTie	exon	40854397	40854522	1000	+	.	gene_id "MSTRG.62848"; transcript_id "MSTRG.62848.38"; exon_number "7";
chr15	StringTie	exon	40854639	40854689	1000	+	.	gene_id "MSTRG.62848"; transcript_id "MSTRG.62848.38"; exon_number "8";
chr15	StringTie	exon	40855892	40856062	1000	+	.	gene_id "MSTRG.62848"; transcript_id "MSTRG.62848.38"; exon_number "9";
chr15	StringTie	exon	40856276	40856323	1000	+	.	gene_id "MSTRG.62848"; transcript_id "MSTRG.62848.38"; exon_number "10";
chr15	StringTie	exon	40856770	40857652	1000	+	.	gene_id "MSTRG.62848"; transcript_id "MSTRG.62848.38"; exon_number "11";
chr15	StringTie	transcript	40843952	40857654	1000	+	.	gene_id "MSTRG.62848"; transcript_id "MSTRG.62848.39";
chr15	StringTie	exon	40843952	40844278	1000	+	.	gene_id "MSTRG.62848"; transcript_id "MSTRG.62848.39"; exon_number "1";
chr15	StringTie	exon	40844490	40845029	1000	+	.	gene_id "MSTRG.62848"; transcript_id "MSTRG.62848.39"; exon_number "2";
chr15	StringTie	exon	40853124	40853251	1000	+	.	gene_id "MSTRG.62848"; transcript_id "MSTRG.62848.39"; exon_number "3";
chr15	StringTie	exon	40853489	40853627	1000	+	.	gene_id "MSTRG.62848"; transcript_id "MSTRG.62848.39"; exon_number "4";
chr15	StringTie	exon	40853711	40853929	1000	+	.	gene_id "MSTRG.62848"; transcript_id "MSTRG.62848.39"; exon_number "5";
chr15	StringTie	exon	40854060	40854086	1000	+	.	gene_id "MSTRG.62848"; transcript_id "MSTRG.62848.39"; exon_number "6";
chr15	StringTie	exon	40854397	40854522	1000	+	.	gene_id "MSTRG.62848"; transcript_id "MSTRG.62848.39"; exon_number "7";
chr15	StringTie	exon	40854639	40854689	1000	+	.	gene_id "MSTRG.62848"; transcript_id "MSTRG.62848.39"; exon_number "8";
chr15	StringTie	exon	40855892	40856053	1000	+	.	gene_id "MSTRG.62848"; transcript_id "MSTRG.62848.39"; exon_number "9";
chr15	StringTie	exon	40856276	40856323	1000	+	.	gene_id "MSTRG.62848"; transcript_id "MSTRG.62848.39"; exon_number "10";
chr15	StringTie	exon	40856770	40857654	1000	+	.	gene_id "MSTRG.62848"; transcript_id "MSTRG.62848.39"; exon_number "11";
chr15	StringTie	transcript	40838475	40860798	1000	+	.	gene_id "MSTRG.62848"; transcript_id "MSTRG.62848.4";
chr15	StringTie	exon	40838475	40838638	1000	+	.	gene_id "MSTRG.62848"; transcript_id "MSTRG.62848.4"; exon_number "1";
chr15	StringTie	exon	40844223	40844278	1000	+	.	gene_id "MSTRG.62848"; transcript_id "MSTRG.62848.4"; exon_number "2";
chr15	StringTie	exon	40844490	40845029	1000	+	.	gene_id "MSTRG.62848"; transcript_id "MSTRG.62848.4"; exon_number "3";
chr15	StringTie	exon	40853124	40853251	1000	+	.	gene_id "MSTRG.62848"; transcript_id "MSTRG.62848.4"; exon_number "4";
chr15	StringTie	exon	40853489	40853627	1000	+	.	gene_id "MSTRG.62848"; transcript_id "MSTRG.62848.4"; exon_number "5";
chr15	StringTie	exon	40853711	40853881	1000	+	.	gene_id "MSTRG.62848"; transcript_id "MSTRG.62848.4"; exon_number "6";
chr15	StringTie	exon	40854060	40854086	1000	+	.	gene_id "MSTRG.62848"; transcript_id "MSTRG.62848.4"; exon_number "7";
chr15	StringTie	exon	40854397	40854522	1000	+	.	gene_id "MSTRG.62848"; transcript_id "MSTRG.62848.4"; exon_number "8";
chr15	StringTie	exon	40854639	40854689	1000	+	.	gene_id "MSTRG.62848"; transcript_id "MSTRG.62848.4"; exon_number "9";
chr15	StringTie	exon	40855892	40856062	1000	+	.	gene_id "MSTRG.62848"; transcript_id "MSTRG.62848.4"; exon_number "10";
chr15	StringTie	exon	40856276	40856323	1000	+	.	gene_id "MSTRG.62848"; transcript_id "MSTRG.62848.4"; exon_number "11";
chr15	StringTie	exon	40856770	40860798	1000	+	.	gene_id "MSTRG.62848"; transcript_id "MSTRG.62848.4"; exon_number "12";
chr15	StringTie	transcript	40843953	40860806	1000	+	.	gene_id "MSTRG.62848"; transcript_id "MSTRG.62848.40";
chr15	StringTie	exon	40843953	40844186	1000	+	.	gene_id "MSTRG.62848"; transcript_id "MSTRG.62848.40"; exon_number "1";
chr15	StringTie	exon	40844490	40845029	1000	+	.	gene_id "MSTRG.62848"; transcript_id "MSTRG.62848.40"; exon_number "2";
chr15	StringTie	exon	40850118	40850215	1000	+	.	gene_id "MSTRG.62848"; transcript_id "MSTRG.62848.40"; exon_number "3";
chr15	StringTie	exon	40853124	40853251	1000	+	.	gene_id "MSTRG.62848"; transcript_id "MSTRG.62848.40"; exon_number "4";
chr15	StringTie	exon	40853489	40853627	1000	+	.	gene_id "MSTRG.62848"; transcript_id "MSTRG.62848.40"; exon_number "5";
chr15	StringTie	exon	40853711	40853929	1000	+	.	gene_id "MSTRG.62848"; transcript_id "MSTRG.62848.40"; exon_number "6";
chr15	StringTie	exon	40854060	40854086	1000	+	.	gene_id "MSTRG.62848"; transcript_id "MSTRG.62848.40"; exon_number "7";
chr15	StringTie	exon	40854397	40854522	1000	+	.	gene_id "MSTRG.62848"; transcript_id "MSTRG.62848.40"; exon_number "8";
chr15	StringTie	exon	40854639	40854689	1000	+	.	gene_id "MSTRG.62848"; transcript_id "MSTRG.62848.40"; exon_number "9";
chr15	StringTie	exon	40855892	40856062	1000	+	.	gene_id "MSTRG.62848"; transcript_id "MSTRG.62848.40"; exon_number "10";
chr15	StringTie	exon	40856276	40856323	1000	+	.	gene_id "MSTRG.62848"; transcript_id "MSTRG.62848.40"; exon_number "11";
chr15	StringTie	exon	40856770	40860806	1000	+	.	gene_id "MSTRG.62848"; transcript_id "MSTRG.62848.40"; exon_number "12";
chr15	StringTie	transcript	40843959	40858344	1000	+	.	gene_id "MSTRG.62848"; transcript_id "MSTRG.62848.41";
chr15	StringTie	exon	40843959	40844186	1000	+	.	gene_id "MSTRG.62848"; transcript_id "MSTRG.62848.41"; exon_number "1";
chr15	StringTie	exon	40844490	40845029	1000	+	.	gene_id "MSTRG.62848"; transcript_id "MSTRG.62848.41"; exon_number "2";
chr15	StringTie	exon	40853124	40853251	1000	+	.	gene_id "MSTRG.62848"; transcript_id "MSTRG.62848.41"; exon_number "3";
chr15	StringTie	exon	40853489	40853627	1000	+	.	gene_id "MSTRG.62848"; transcript_id "MSTRG.62848.41"; exon_number "4";
chr15	StringTie	exon	40853734	40853929	1000	+	.	gene_id "MSTRG.62848"; transcript_id "MSTRG.62848.41"; exon_number "5";
chr15	StringTie	exon	40854060	40854086	1000	+	.	gene_id "MSTRG.62848"; transcript_id "MSTRG.62848.41"; exon_number "6";
chr15	StringTie	exon	40854397	40854522	1000	+	.	gene_id "MSTRG.62848"; transcript_id "MSTRG.62848.41"; exon_number "7";
chr15	StringTie	exon	40854639	40854689	1000	+	.	gene_id "MSTRG.62848"; transcript_id "MSTRG.62848.41"; exon_number "8";
chr15	StringTie	exon	40855892	40856062	1000	+	.	gene_id "MSTRG.62848"; transcript_id "MSTRG.62848.41"; exon_number "9";
chr15	StringTie	exon	40856276	40856323	1000	+	.	gene_id "MSTRG.62848"; transcript_id "MSTRG.62848.41"; exon_number "10";
chr15	StringTie	exon	40856770	40858344	1000	+	.	gene_id "MSTRG.62848"; transcript_id "MSTRG.62848.41"; exon_number "11";
chr15	StringTie	transcript	40843962	40860804	1000	+	.	gene_id "MSTRG.62848"; transcript_id "MSTRG.62848.42";
chr15	StringTie	exon	40843962	40844186	1000	+	.	gene_id "MSTRG.62848"; transcript_id "MSTRG.62848.42"; exon_number "1";
chr15	StringTie	exon	40844490	40845029	1000	+	.	gene_id "MSTRG.62848"; transcript_id "MSTRG.62848.42"; exon_number "2";
chr15	StringTie	exon	40853124	40853251	1000	+	.	gene_id "MSTRG.62848"; transcript_id "MSTRG.62848.42"; exon_number "3";
chr15	StringTie	exon	40853489	40853627	1000	+	.	gene_id "MSTRG.62848"; transcript_id "MSTRG.62848.42"; exon_number "4";
chr15	StringTie	exon	40853711	40853881	1000	+	.	gene_id "MSTRG.62848"; transcript_id "MSTRG.62848.42"; exon_number "5";
chr15	StringTie	exon	40854060	40854086	1000	+	.	gene_id "MSTRG.62848"; transcript_id "MSTRG.62848.42"; exon_number "6";
chr15	StringTie	exon	40854639	40854689	1000	+	.	gene_id "MSTRG.62848"; transcript_id "MSTRG.62848.42"; exon_number "7";
chr15	StringTie	exon	40855892	40856062	1000	+	.	gene_id "MSTRG.62848"; transcript_id "MSTRG.62848.42"; exon_number "8";
chr15	StringTie	exon	40856276	40856323	1000	+	.	gene_id "MSTRG.62848"; transcript_id "MSTRG.62848.42"; exon_number "9";
chr15	StringTie	exon	40856770	40860804	1000	+	.	gene_id "MSTRG.62848"; transcript_id "MSTRG.62848.42"; exon_number "10";
chr15	StringTie	transcript	40843962	40860843	1000	+	.	gene_id "MSTRG.62848"; transcript_id "MSTRG.62848.43";
chr15	StringTie	exon	40843962	40844186	1000	+	.	gene_id "MSTRG.62848"; transcript_id "MSTRG.62848.43"; exon_number "1";
chr15	StringTie	exon	40844490	40845029	1000	+	.	gene_id "MSTRG.62848"; transcript_id "MSTRG.62848.43"; exon_number "2";
chr15	StringTie	exon	40853124	40853251	1000	+	.	gene_id "MSTRG.62848"; transcript_id "MSTRG.62848.43"; exon_number "3";
chr15	StringTie	exon	40853489	40853627	1000	+	.	gene_id "MSTRG.62848"; transcript_id "MSTRG.62848.43"; exon_number "4";
chr15	StringTie	exon	40853711	40853929	1000	+	.	gene_id "MSTRG.62848"; transcript_id "MSTRG.62848.43"; exon_number "5";
chr15	StringTie	exon	40854060	40854086	1000	+	.	gene_id "MSTRG.62848"; transcript_id "MSTRG.62848.43"; exon_number "6";
chr15	StringTie	exon	40854639	40854689	1000	+	.	gene_id "MSTRG.62848"; transcript_id "MSTRG.62848.43"; exon_number "7";
chr15	StringTie	exon	40855892	40856062	1000	+	.	gene_id "MSTRG.62848"; transcript_id "MSTRG.62848.43"; exon_number "8";
chr15	StringTie	exon	40856276	40856323	1000	+	.	gene_id "MSTRG.62848"; transcript_id "MSTRG.62848.43"; exon_number "9";
chr15	StringTie	exon	40856770	40860843	1000	+	.	gene_id "MSTRG.62848"; transcript_id "MSTRG.62848.43"; exon_number "10";
chr15	StringTie	transcript	40843970	40857651	1000	+	.	gene_id "MSTRG.62848"; transcript_id "MSTRG.62848.44";
chr15	StringTie	exon	40843970	40844186	1000	+	.	gene_id "MSTRG.62848"; transcript_id "MSTRG.62848.44"; exon_number "1";
chr15	StringTie	exon	40844498	40845029	1000	+	.	gene_id "MSTRG.62848"; transcript_id "MSTRG.62848.44"; exon_number "2";
chr15	StringTie	exon	40853124	40853251	1000	+	.	gene_id "MSTRG.62848"; transcript_id "MSTRG.62848.44"; exon_number "3";
chr15	StringTie	exon	40853489	40853627	1000	+	.	gene_id "MSTRG.62848"; transcript_id "MSTRG.62848.44"; exon_number "4";
chr15	StringTie	exon	40853711	40853881	1000	+	.	gene_id "MSTRG.62848"; transcript_id "MSTRG.62848.44"; exon_number "5";
chr15	StringTie	exon	40854060	40854086	1000	+	.	gene_id "MSTRG.62848"; transcript_id "MSTRG.62848.44"; exon_number "6";
chr15	StringTie	exon	40854397	40854522	1000	+	.	gene_id "MSTRG.62848"; transcript_id "MSTRG.62848.44"; exon_number "7";
chr15	StringTie	exon	40854639	40854689	1000	+	.	gene_id "MSTRG.62848"; transcript_id "MSTRG.62848.44"; exon_number "8";
chr15	StringTie	exon	40855892	40856062	1000	+	.	gene_id "MSTRG.62848"; transcript_id "MSTRG.62848.44"; exon_number "9";
chr15	StringTie	exon	40856276	40856323	1000	+	.	gene_id "MSTRG.62848"; transcript_id "MSTRG.62848.44"; exon_number "10";
chr15	StringTie	exon	40856770	40857651	1000	+	.	gene_id "MSTRG.62848"; transcript_id "MSTRG.62848.44"; exon_number "11";
chr15	StringTie	transcript	40843974	40860790	1000	+	.	gene_id "MSTRG.62848"; transcript_id "MSTRG.62848.45";
chr15	StringTie	exon	40843974	40844278	1000	+	.	gene_id "MSTRG.62848"; transcript_id "MSTRG.62848.45"; exon_number "1";
chr15	StringTie	exon	40844490	40845029	1000	+	.	gene_id "MSTRG.62848"; transcript_id "MSTRG.62848.45"; exon_number "2";
chr15	StringTie	exon	40853124	40853251	1000	+	.	gene_id "MSTRG.62848"; transcript_id "MSTRG.62848.45"; exon_number "3";
chr15	StringTie	exon	40853489	40853627	1000	+	.	gene_id "MSTRG.62848"; transcript_id "MSTRG.62848.45"; exon_number "4";
chr15	StringTie	exon	40853711	40853929	1000	+	.	gene_id "MSTRG.62848"; transcript_id "MSTRG.62848.45"; exon_number "5";
chr15	StringTie	exon	40854060	40854085	1000	+	.	gene_id "MSTRG.62848"; transcript_id "MSTRG.62848.45"; exon_number "6";
chr15	StringTie	exon	40854398	40854522	1000	+	.	gene_id "MSTRG.62848"; transcript_id "MSTRG.62848.45"; exon_number "7";
chr15	StringTie	exon	40854639	40854689	1000	+	.	gene_id "MSTRG.62848"; transcript_id "MSTRG.62848.45"; exon_number "8";
chr15	StringTie	exon	40855892	40856062	1000	+	.	gene_id "MSTRG.62848"; transcript_id "MSTRG.62848.45"; exon_number "9";
chr15	StringTie	exon	40856276	40856323	1000	+	.	gene_id "MSTRG.62848"; transcript_id "MSTRG.62848.45"; exon_number "10";
chr15	StringTie	exon	40856770	40860790	1000	+	.	gene_id "MSTRG.62848"; transcript_id "MSTRG.62848.45"; exon_number "11";
chr15	StringTie	transcript	40843974	40857651	1000	+	.	gene_id "MSTRG.62848"; transcript_id "MSTRG.62848.46";
chr15	StringTie	exon	40843974	40844186	1000	+	.	gene_id "MSTRG.62848"; transcript_id "MSTRG.62848.46"; exon_number "1";
chr15	StringTie	exon	40844490	40845029	1000	+	.	gene_id "MSTRG.62848"; transcript_id "MSTRG.62848.46"; exon_number "2";
chr15	StringTie	exon	40853124	40853251	1000	+	.	gene_id "MSTRG.62848"; transcript_id "MSTRG.62848.46"; exon_number "3";
chr15	StringTie	exon	40853489	40853627	1000	+	.	gene_id "MSTRG.62848"; transcript_id "MSTRG.62848.46"; exon_number "4";
chr15	StringTie	exon	40853711	40853881	1000	+	.	gene_id "MSTRG.62848"; transcript_id "MSTRG.62848.46"; exon_number "5";
chr15	StringTie	exon	40854060	40854085	1000	+	.	gene_id "MSTRG.62848"; transcript_id "MSTRG.62848.46"; exon_number "6";
chr15	StringTie	exon	40854398	40854522	1000	+	.	gene_id "MSTRG.62848"; transcript_id "MSTRG.62848.46"; exon_number "7";
chr15	StringTie	exon	40854639	40854689	1000	+	.	gene_id "MSTRG.62848"; transcript_id "MSTRG.62848.46"; exon_number "8";
chr15	StringTie	exon	40855892	40856062	1000	+	.	gene_id "MSTRG.62848"; transcript_id "MSTRG.62848.46"; exon_number "9";
chr15	StringTie	exon	40856276	40856323	1000	+	.	gene_id "MSTRG.62848"; transcript_id "MSTRG.62848.46"; exon_number "10";
chr15	StringTie	exon	40856770	40857651	1000	+	.	gene_id "MSTRG.62848"; transcript_id "MSTRG.62848.46"; exon_number "11";
chr15	StringTie	transcript	40843974	40860805	1000	+	.	gene_id "MSTRG.62848"; transcript_id "MSTRG.62848.47";
chr15	StringTie	exon	40843974	40844186	1000	+	.	gene_id "MSTRG.62848"; transcript_id "MSTRG.62848.47"; exon_number "1";
chr15	StringTie	exon	40844490	40845029	1000	+	.	gene_id "MSTRG.62848"; transcript_id "MSTRG.62848.47"; exon_number "2";
chr15	StringTie	exon	40853124	40853251	1000	+	.	gene_id "MSTRG.62848"; transcript_id "MSTRG.62848.47"; exon_number "3";
chr15	StringTie	exon	40853489	40853627	1000	+	.	gene_id "MSTRG.62848"; transcript_id "MSTRG.62848.47"; exon_number "4";
chr15	StringTie	exon	40853711	40853929	1000	+	.	gene_id "MSTRG.62848"; transcript_id "MSTRG.62848.47"; exon_number "5";
chr15	StringTie	exon	40854060	40854085	1000	+	.	gene_id "MSTRG.62848"; transcript_id "MSTRG.62848.47"; exon_number "6";
chr15	StringTie	exon	40854398	40854522	1000	+	.	gene_id "MSTRG.62848"; transcript_id "MSTRG.62848.47"; exon_number "7";
chr15	StringTie	exon	40854639	40854689	1000	+	.	gene_id "MSTRG.62848"; transcript_id "MSTRG.62848.47"; exon_number "8";
chr15	StringTie	exon	40855892	40856062	1000	+	.	gene_id "MSTRG.62848"; transcript_id "MSTRG.62848.47"; exon_number "9";
chr15	StringTie	exon	40856276	40856323	1000	+	.	gene_id "MSTRG.62848"; transcript_id "MSTRG.62848.47"; exon_number "10";
chr15	StringTie	exon	40856770	40860805	1000	+	.	gene_id "MSTRG.62848"; transcript_id "MSTRG.62848.47"; exon_number "11";
chr15	StringTie	transcript	40843974	40857654	1000	+	.	gene_id "MSTRG.62848"; transcript_id "MSTRG.62848.48";
chr15	StringTie	exon	40843974	40844278	1000	+	.	gene_id "MSTRG.62848"; transcript_id "MSTRG.62848.48"; exon_number "1";
chr15	StringTie	exon	40844490	40845029	1000	+	.	gene_id "MSTRG.62848"; transcript_id "MSTRG.62848.48"; exon_number "2";
chr15	StringTie	exon	40853124	40853251	1000	+	.	gene_id "MSTRG.62848"; transcript_id "MSTRG.62848.48"; exon_number "3";
chr15	StringTie	exon	40853489	40853627	1000	+	.	gene_id "MSTRG.62848"; transcript_id "MSTRG.62848.48"; exon_number "4";
chr15	StringTie	exon	40853711	40853881	1000	+	.	gene_id "MSTRG.62848"; transcript_id "MSTRG.62848.48"; exon_number "5";
chr15	StringTie	exon	40854060	40854086	1000	+	.	gene_id "MSTRG.62848"; transcript_id "MSTRG.62848.48"; exon_number "6";
chr15	StringTie	exon	40854397	40854522	1000	+	.	gene_id "MSTRG.62848"; transcript_id "MSTRG.62848.48"; exon_number "7";
chr15	StringTie	exon	40854639	40854689	1000	+	.	gene_id "MSTRG.62848"; transcript_id "MSTRG.62848.48"; exon_number "8";
chr15	StringTie	exon	40855892	40856053	1000	+	.	gene_id "MSTRG.62848"; transcript_id "MSTRG.62848.48"; exon_number "9";
chr15	StringTie	exon	40856276	40856323	1000	+	.	gene_id "MSTRG.62848"; transcript_id "MSTRG.62848.48"; exon_number "10";
chr15	StringTie	exon	40856770	40857654	1000	+	.	gene_id "MSTRG.62848"; transcript_id "MSTRG.62848.48"; exon_number "11";
chr15	StringTie	transcript	40843978	40860805	1000	+	.	gene_id "MSTRG.62848"; transcript_id "MSTRG.62848.49";
chr15	StringTie	exon	40843978	40844186	1000	+	.	gene_id "MSTRG.62848"; transcript_id "MSTRG.62848.49"; exon_number "1";
chr15	StringTie	exon	40844490	40845029	1000	+	.	gene_id "MSTRG.62848"; transcript_id "MSTRG.62848.49"; exon_number "2";
chr15	StringTie	exon	40853124	40853251	1000	+	.	gene_id "MSTRG.62848"; transcript_id "MSTRG.62848.49"; exon_number "3";
chr15	StringTie	exon	40853489	40853627	1000	+	.	gene_id "MSTRG.62848"; transcript_id "MSTRG.62848.49"; exon_number "4";
chr15	StringTie	exon	40853711	40853881	1000	+	.	gene_id "MSTRG.62848"; transcript_id "MSTRG.62848.49"; exon_number "5";
chr15	StringTie	exon	40854060	40854086	1000	+	.	gene_id "MSTRG.62848"; transcript_id "MSTRG.62848.49"; exon_number "6";
chr15	StringTie	exon	40854397	40854522	1000	+	.	gene_id "MSTRG.62848"; transcript_id "MSTRG.62848.49"; exon_number "7";
chr15	StringTie	exon	40854639	40854689	1000	+	.	gene_id "MSTRG.62848"; transcript_id "MSTRG.62848.49"; exon_number "8";
chr15	StringTie	exon	40855892	40856062	1000	+	.	gene_id "MSTRG.62848"; transcript_id "MSTRG.62848.49"; exon_number "9";
chr15	StringTie	exon	40856276	40856323	1000	+	.	gene_id "MSTRG.62848"; transcript_id "MSTRG.62848.49"; exon_number "10";
chr15	StringTie	exon	40856770	40856822	1000	+	.	gene_id "MSTRG.62848"; transcript_id "MSTRG.62848.49"; exon_number "11";
chr15	StringTie	exon	40856861	40860805	1000	+	.	gene_id "MSTRG.62848"; transcript_id "MSTRG.62848.49"; exon_number "12";
chr15	StringTie	transcript	40838757	40860992	1000	+	.	gene_id "MSTRG.62848"; transcript_id "MSTRG.62848.5";
chr15	StringTie	exon	40838757	40839239	1000	+	.	gene_id "MSTRG.62848"; transcript_id "MSTRG.62848.5"; exon_number "1";
chr15	StringTie	exon	40842593	40844278	1000	+	.	gene_id "MSTRG.62848"; transcript_id "MSTRG.62848.5"; exon_number "2";
chr15	StringTie	exon	40844490	40845029	1000	+	.	gene_id "MSTRG.62848"; transcript_id "MSTRG.62848.5"; exon_number "3";
chr15	StringTie	exon	40853124	40853251	1000	+	.	gene_id "MSTRG.62848"; transcript_id "MSTRG.62848.5"; exon_number "4";
chr15	StringTie	exon	40853489	40853627	1000	+	.	gene_id "MSTRG.62848"; transcript_id "MSTRG.62848.5"; exon_number "5";
chr15	StringTie	exon	40853711	40853881	1000	+	.	gene_id "MSTRG.62848"; transcript_id "MSTRG.62848.5"; exon_number "6";
chr15	StringTie	exon	40854060	40854086	1000	+	.	gene_id "MSTRG.62848"; transcript_id "MSTRG.62848.5"; exon_number "7";
chr15	StringTie	exon	40854397	40854522	1000	+	.	gene_id "MSTRG.62848"; transcript_id "MSTRG.62848.5"; exon_number "8";
chr15	StringTie	exon	40854639	40854689	1000	+	.	gene_id "MSTRG.62848"; transcript_id "MSTRG.62848.5"; exon_number "9";
chr15	StringTie	exon	40855892	40856062	1000	+	.	gene_id "MSTRG.62848"; transcript_id "MSTRG.62848.5"; exon_number "10";
chr15	StringTie	exon	40856276	40856323	1000	+	.	gene_id "MSTRG.62848"; transcript_id "MSTRG.62848.5"; exon_number "11";
chr15	StringTie	exon	40856770	40860992	1000	+	.	gene_id "MSTRG.62848"; transcript_id "MSTRG.62848.5"; exon_number "12";
chr15	StringTie	transcript	40843980	40857665	1000	+	.	gene_id "MSTRG.62848"; transcript_id "MSTRG.62848.50";
chr15	StringTie	exon	40843980	40844186	1000	+	.	gene_id "MSTRG.62848"; transcript_id "MSTRG.62848.50"; exon_number "1";
chr15	StringTie	exon	40844490	40845029	1000	+	.	gene_id "MSTRG.62848"; transcript_id "MSTRG.62848.50"; exon_number "2";
chr15	StringTie	exon	40850093	40850215	1000	+	.	gene_id "MSTRG.62848"; transcript_id "MSTRG.62848.50"; exon_number "3";
chr15	StringTie	exon	40853124	40853251	1000	+	.	gene_id "MSTRG.62848"; transcript_id "MSTRG.62848.50"; exon_number "4";
chr15	StringTie	exon	40853489	40853627	1000	+	.	gene_id "MSTRG.62848"; transcript_id "MSTRG.62848.50"; exon_number "5";
chr15	StringTie	exon	40853711	40853929	1000	+	.	gene_id "MSTRG.62848"; transcript_id "MSTRG.62848.50"; exon_number "6";
chr15	StringTie	exon	40854060	40854086	1000	+	.	gene_id "MSTRG.62848"; transcript_id "MSTRG.62848.50"; exon_number "7";
chr15	StringTie	exon	40854397	40854522	1000	+	.	gene_id "MSTRG.62848"; transcript_id "MSTRG.62848.50"; exon_number "8";
chr15	StringTie	exon	40854639	40854689	1000	+	.	gene_id "MSTRG.62848"; transcript_id "MSTRG.62848.50"; exon_number "9";
chr15	StringTie	exon	40855892	40856062	1000	+	.	gene_id "MSTRG.62848"; transcript_id "MSTRG.62848.50"; exon_number "10";
chr15	StringTie	exon	40856276	40856323	1000	+	.	gene_id "MSTRG.62848"; transcript_id "MSTRG.62848.50"; exon_number "11";
chr15	StringTie	exon	40856770	40857665	1000	+	.	gene_id "MSTRG.62848"; transcript_id "MSTRG.62848.50"; exon_number "12";
chr15	StringTie	transcript	40843992	40857660	1000	+	.	gene_id "MSTRG.62848"; transcript_id "MSTRG.62848.51";
chr15	StringTie	exon	40843992	40844278	1000	+	.	gene_id "MSTRG.62848"; transcript_id "MSTRG.62848.51"; exon_number "1";
chr15	StringTie	exon	40844490	40845029	1000	+	.	gene_id "MSTRG.62848"; transcript_id "MSTRG.62848.51"; exon_number "2";
chr15	StringTie	exon	40853124	40853251	1000	+	.	gene_id "MSTRG.62848"; transcript_id "MSTRG.62848.51"; exon_number "3";
chr15	StringTie	exon	40853489	40853627	1000	+	.	gene_id "MSTRG.62848"; transcript_id "MSTRG.62848.51"; exon_number "4";
chr15	StringTie	exon	40853711	40853881	1000	+	.	gene_id "MSTRG.62848"; transcript_id "MSTRG.62848.51"; exon_number "5";
chr15	StringTie	exon	40854397	40854522	1000	+	.	gene_id "MSTRG.62848"; transcript_id "MSTRG.62848.51"; exon_number "6";
chr15	StringTie	exon	40854639	40854689	1000	+	.	gene_id "MSTRG.62848"; transcript_id "MSTRG.62848.51"; exon_number "7";
chr15	StringTie	exon	40855892	40856062	1000	+	.	gene_id "MSTRG.62848"; transcript_id "MSTRG.62848.51"; exon_number "8";
chr15	StringTie	exon	40856276	40856323	1000	+	.	gene_id "MSTRG.62848"; transcript_id "MSTRG.62848.51"; exon_number "9";
chr15	StringTie	exon	40856770	40857660	1000	+	.	gene_id "MSTRG.62848"; transcript_id "MSTRG.62848.51"; exon_number "10";
chr15	StringTie	transcript	40843993	40860965	1000	+	.	gene_id "MSTRG.62848"; transcript_id "MSTRG.62848.52";
chr15	StringTie	exon	40843993	40844186	1000	+	.	gene_id "MSTRG.62848"; transcript_id "MSTRG.62848.52"; exon_number "1";
chr15	StringTie	exon	40844490	40845029	1000	+	.	gene_id "MSTRG.62848"; transcript_id "MSTRG.62848.52"; exon_number "2";
chr15	StringTie	exon	40853124	40853251	1000	+	.	gene_id "MSTRG.62848"; transcript_id "MSTRG.62848.52"; exon_number "3";
chr15	StringTie	exon	40853549	40853627	1000	+	.	gene_id "MSTRG.62848"; transcript_id "MSTRG.62848.52"; exon_number "4";
chr15	StringTie	exon	40853711	40853929	1000	+	.	gene_id "MSTRG.62848"; transcript_id "MSTRG.62848.52"; exon_number "5";
chr15	StringTie	exon	40854060	40854086	1000	+	.	gene_id "MSTRG.62848"; transcript_id "MSTRG.62848.52"; exon_number "6";
chr15	StringTie	exon	40854397	40854522	1000	+	.	gene_id "MSTRG.62848"; transcript_id "MSTRG.62848.52"; exon_number "7";
chr15	StringTie	exon	40854639	40854689	1000	+	.	gene_id "MSTRG.62848"; transcript_id "MSTRG.62848.52"; exon_number "8";
chr15	StringTie	exon	40855892	40856062	1000	+	.	gene_id "MSTRG.62848"; transcript_id "MSTRG.62848.52"; exon_number "9";
chr15	StringTie	exon	40856276	40856323	1000	+	.	gene_id "MSTRG.62848"; transcript_id "MSTRG.62848.52"; exon_number "10";
chr15	StringTie	exon	40856770	40860965	1000	+	.	gene_id "MSTRG.62848"; transcript_id "MSTRG.62848.52"; exon_number "11";
chr15	StringTie	transcript	40843993	40857661	1000	+	.	gene_id "MSTRG.62848"; transcript_id "MSTRG.62848.53";
chr15	StringTie	exon	40843993	40844186	1000	+	.	gene_id "MSTRG.62848"; transcript_id "MSTRG.62848.53"; exon_number "1";
chr15	StringTie	exon	40844490	40845029	1000	+	.	gene_id "MSTRG.62848"; transcript_id "MSTRG.62848.53"; exon_number "2";
chr15	StringTie	exon	40853124	40853251	1000	+	.	gene_id "MSTRG.62848"; transcript_id "MSTRG.62848.53"; exon_number "3";
chr15	StringTie	exon	40853489	40853627	1000	+	.	gene_id "MSTRG.62848"; transcript_id "MSTRG.62848.53"; exon_number "4";
chr15	StringTie	exon	40853711	40853929	1000	+	.	gene_id "MSTRG.62848"; transcript_id "MSTRG.62848.53"; exon_number "5";
chr15	StringTie	exon	40854060	40854086	1000	+	.	gene_id "MSTRG.62848"; transcript_id "MSTRG.62848.53"; exon_number "6";
chr15	StringTie	exon	40854397	40854522	1000	+	.	gene_id "MSTRG.62848"; transcript_id "MSTRG.62848.53"; exon_number "7";
chr15	StringTie	exon	40854639	40854689	1000	+	.	gene_id "MSTRG.62848"; transcript_id "MSTRG.62848.53"; exon_number "8";
chr15	StringTie	exon	40855892	40856062	1000	+	.	gene_id "MSTRG.62848"; transcript_id "MSTRG.62848.53"; exon_number "9";
chr15	StringTie	exon	40856281	40856323	1000	+	.	gene_id "MSTRG.62848"; transcript_id "MSTRG.62848.53"; exon_number "10";
chr15	StringTie	exon	40856770	40857661	1000	+	.	gene_id "MSTRG.62848"; transcript_id "MSTRG.62848.53"; exon_number "11";
chr15	StringTie	transcript	40843993	40857661	1000	+	.	gene_id "MSTRG.62848"; transcript_id "MSTRG.62848.54";
chr15	StringTie	exon	40843993	40844186	1000	+	.	gene_id "MSTRG.62848"; transcript_id "MSTRG.62848.54"; exon_number "1";
chr15	StringTie	exon	40844490	40845029	1000	+	.	gene_id "MSTRG.62848"; transcript_id "MSTRG.62848.54"; exon_number "2";
chr15	StringTie	exon	40853124	40853251	1000	+	.	gene_id "MSTRG.62848"; transcript_id "MSTRG.62848.54"; exon_number "3";
chr15	StringTie	exon	40853489	40853627	1000	+	.	gene_id "MSTRG.62848"; transcript_id "MSTRG.62848.54"; exon_number "4";
chr15	StringTie	exon	40853711	40853881	1000	+	.	gene_id "MSTRG.62848"; transcript_id "MSTRG.62848.54"; exon_number "5";
chr15	StringTie	exon	40854060	40854086	1000	+	.	gene_id "MSTRG.62848"; transcript_id "MSTRG.62848.54"; exon_number "6";
chr15	StringTie	exon	40854397	40854522	1000	+	.	gene_id "MSTRG.62848"; transcript_id "MSTRG.62848.54"; exon_number "7";
chr15	StringTie	exon	40854639	40854689	1000	+	.	gene_id "MSTRG.62848"; transcript_id "MSTRG.62848.54"; exon_number "8";
chr15	StringTie	exon	40855892	40856062	1000	+	.	gene_id "MSTRG.62848"; transcript_id "MSTRG.62848.54"; exon_number "9";
chr15	StringTie	exon	40856276	40856323	1000	+	.	gene_id "MSTRG.62848"; transcript_id "MSTRG.62848.54"; exon_number "10";
chr15	StringTie	exon	40856770	40857077	1000	+	.	gene_id "MSTRG.62848"; transcript_id "MSTRG.62848.54"; exon_number "11";
chr15	StringTie	exon	40857109	40857661	1000	+	.	gene_id "MSTRG.62848"; transcript_id "MSTRG.62848.54"; exon_number "12";
chr15	StringTie	transcript	40843994	40857648	1000	+	.	gene_id "MSTRG.62848"; transcript_id "MSTRG.62848.55";
chr15	StringTie	exon	40843994	40844186	1000	+	.	gene_id "MSTRG.62848"; transcript_id "MSTRG.62848.55"; exon_number "1";
chr15	StringTie	exon	40844490	40845029	1000	+	.	gene_id "MSTRG.62848"; transcript_id "MSTRG.62848.55"; exon_number "2";
chr15	StringTie	exon	40853124	40853251	1000	+	.	gene_id "MSTRG.62848"; transcript_id "MSTRG.62848.55"; exon_number "3";
chr15	StringTie	exon	40853489	40853627	1000	+	.	gene_id "MSTRG.62848"; transcript_id "MSTRG.62848.55"; exon_number "4";
chr15	StringTie	exon	40853711	40853881	1000	+	.	gene_id "MSTRG.62848"; transcript_id "MSTRG.62848.55"; exon_number "5";
chr15	StringTie	exon	40854060	40854086	1000	+	.	gene_id "MSTRG.62848"; transcript_id "MSTRG.62848.55"; exon_number "6";
chr15	StringTie	exon	40854397	40854522	1000	+	.	gene_id "MSTRG.62848"; transcript_id "MSTRG.62848.55"; exon_number "7";
chr15	StringTie	exon	40854639	40854689	1000	+	.	gene_id "MSTRG.62848"; transcript_id "MSTRG.62848.55"; exon_number "8";
chr15	StringTie	exon	40855892	40856062	1000	+	.	gene_id "MSTRG.62848"; transcript_id "MSTRG.62848.55"; exon_number "9";
chr15	StringTie	exon	40856281	40856323	1000	+	.	gene_id "MSTRG.62848"; transcript_id "MSTRG.62848.55"; exon_number "10";
chr15	StringTie	exon	40856770	40857648	1000	+	.	gene_id "MSTRG.62848"; transcript_id "MSTRG.62848.55"; exon_number "11";
chr15	StringTie	transcript	40843997	40856969	1000	+	.	gene_id "MSTRG.62848"; transcript_id "MSTRG.62848.56";
chr15	StringTie	exon	40843997	40844186	1000	+	.	gene_id "MSTRG.62848"; transcript_id "MSTRG.62848.56"; exon_number "1";
chr15	StringTie	exon	40844490	40845029	1000	+	.	gene_id "MSTRG.62848"; transcript_id "MSTRG.62848.56"; exon_number "2";
chr15	StringTie	exon	40853124	40853251	1000	+	.	gene_id "MSTRG.62848"; transcript_id "MSTRG.62848.56"; exon_number "3";
chr15	StringTie	exon	40853549	40853627	1000	+	.	gene_id "MSTRG.62848"; transcript_id "MSTRG.62848.56"; exon_number "4";
chr15	StringTie	exon	40853711	40853929	1000	+	.	gene_id "MSTRG.62848"; transcript_id "MSTRG.62848.56"; exon_number "5";
chr15	StringTie	exon	40854060	40854086	1000	+	.	gene_id "MSTRG.62848"; transcript_id "MSTRG.62848.56"; exon_number "6";
chr15	StringTie	exon	40854639	40854689	1000	+	.	gene_id "MSTRG.62848"; transcript_id "MSTRG.62848.56"; exon_number "7";
chr15	StringTie	exon	40855892	40856062	1000	+	.	gene_id "MSTRG.62848"; transcript_id "MSTRG.62848.56"; exon_number "8";
chr15	StringTie	exon	40856276	40856323	1000	+	.	gene_id "MSTRG.62848"; transcript_id "MSTRG.62848.56"; exon_number "9";
chr15	StringTie	exon	40856770	40856969	1000	+	.	gene_id "MSTRG.62848"; transcript_id "MSTRG.62848.56"; exon_number "10";
chr15	StringTie	transcript	40844004	40857671	1000	+	.	gene_id "MSTRG.62848"; transcript_id "MSTRG.62848.57";
chr15	StringTie	exon	40844004	40844278	1000	+	.	gene_id "MSTRG.62848"; transcript_id "MSTRG.62848.57"; exon_number "1";
chr15	StringTie	exon	40844490	40845029	1000	+	.	gene_id "MSTRG.62848"; transcript_id "MSTRG.62848.57"; exon_number "2";
chr15	StringTie	exon	40853124	40853251	1000	+	.	gene_id "MSTRG.62848"; transcript_id "MSTRG.62848.57"; exon_number "3";
chr15	StringTie	exon	40853489	40853627	1000	+	.	gene_id "MSTRG.62848"; transcript_id "MSTRG.62848.57"; exon_number "4";
chr15	StringTie	exon	40853711	40853929	1000	+	.	gene_id "MSTRG.62848"; transcript_id "MSTRG.62848.57"; exon_number "5";
chr15	StringTie	exon	40854060	40854084	1000	+	.	gene_id "MSTRG.62848"; transcript_id "MSTRG.62848.57"; exon_number "6";
chr15	StringTie	exon	40854397	40854522	1000	+	.	gene_id "MSTRG.62848"; transcript_id "MSTRG.62848.57"; exon_number "7";
chr15	StringTie	exon	40854639	40854689	1000	+	.	gene_id "MSTRG.62848"; transcript_id "MSTRG.62848.57"; exon_number "8";
chr15	StringTie	exon	40855892	40856062	1000	+	.	gene_id "MSTRG.62848"; transcript_id "MSTRG.62848.57"; exon_number "9";
chr15	StringTie	exon	40856276	40856323	1000	+	.	gene_id "MSTRG.62848"; transcript_id "MSTRG.62848.57"; exon_number "10";
chr15	StringTie	exon	40856770	40857671	1000	+	.	gene_id "MSTRG.62848"; transcript_id "MSTRG.62848.57"; exon_number "11";
chr15	StringTie	transcript	40844009	40857639	1000	+	.	gene_id "MSTRG.62848"; transcript_id "MSTRG.62848.58";
chr15	StringTie	exon	40844009	40844278	1000	+	.	gene_id "MSTRG.62848"; transcript_id "MSTRG.62848.58"; exon_number "1";
chr15	StringTie	exon	40844490	40845028	1000	+	.	gene_id "MSTRG.62848"; transcript_id "MSTRG.62848.58"; exon_number "2";
chr15	StringTie	exon	40853124	40853251	1000	+	.	gene_id "MSTRG.62848"; transcript_id "MSTRG.62848.58"; exon_number "3";
chr15	StringTie	exon	40853489	40853627	1000	+	.	gene_id "MSTRG.62848"; transcript_id "MSTRG.62848.58"; exon_number "4";
chr15	StringTie	exon	40853711	40853929	1000	+	.	gene_id "MSTRG.62848"; transcript_id "MSTRG.62848.58"; exon_number "5";
chr15	StringTie	exon	40854060	40854086	1000	+	.	gene_id "MSTRG.62848"; transcript_id "MSTRG.62848.58"; exon_number "6";
chr15	StringTie	exon	40854397	40854522	1000	+	.	gene_id "MSTRG.62848"; transcript_id "MSTRG.62848.58"; exon_number "7";
chr15	StringTie	exon	40854639	40854689	1000	+	.	gene_id "MSTRG.62848"; transcript_id "MSTRG.62848.58"; exon_number "8";
chr15	StringTie	exon	40855892	40856053	1000	+	.	gene_id "MSTRG.62848"; transcript_id "MSTRG.62848.58"; exon_number "9";
chr15	StringTie	exon	40856276	40856323	1000	+	.	gene_id "MSTRG.62848"; transcript_id "MSTRG.62848.58"; exon_number "10";
chr15	StringTie	exon	40856770	40857639	1000	+	.	gene_id "MSTRG.62848"; transcript_id "MSTRG.62848.58"; exon_number "11";
chr15	StringTie	transcript	40844012	40857658	1000	+	.	gene_id "MSTRG.62848"; transcript_id "MSTRG.62848.59";
chr15	StringTie	exon	40844012	40844278	1000	+	.	gene_id "MSTRG.62848"; transcript_id "MSTRG.62848.59"; exon_number "1";
chr15	StringTie	exon	40844490	40845029	1000	+	.	gene_id "MSTRG.62848"; transcript_id "MSTRG.62848.59"; exon_number "2";
chr15	StringTie	exon	40853124	40853251	1000	+	.	gene_id "MSTRG.62848"; transcript_id "MSTRG.62848.59"; exon_number "3";
chr15	StringTie	exon	40853489	40853627	1000	+	.	gene_id "MSTRG.62848"; transcript_id "MSTRG.62848.59"; exon_number "4";
chr15	StringTie	exon	40853711	40853929	1000	+	.	gene_id "MSTRG.62848"; transcript_id "MSTRG.62848.59"; exon_number "5";
chr15	StringTie	exon	40854060	40854086	1000	+	.	gene_id "MSTRG.62848"; transcript_id "MSTRG.62848.59"; exon_number "6";
chr15	StringTie	exon	40854397	40854522	1000	+	.	gene_id "MSTRG.62848"; transcript_id "MSTRG.62848.59"; exon_number "7";
chr15	StringTie	exon	40854639	40854689	1000	+	.	gene_id "MSTRG.62848"; transcript_id "MSTRG.62848.59"; exon_number "8";
chr15	StringTie	exon	40855892	40856062	1000	+	.	gene_id "MSTRG.62848"; transcript_id "MSTRG.62848.59"; exon_number "9";
chr15	StringTie	exon	40856276	40856323	1000	+	.	gene_id "MSTRG.62848"; transcript_id "MSTRG.62848.59"; exon_number "10";
chr15	StringTie	exon	40856770	40856830	1000	+	.	gene_id "MSTRG.62848"; transcript_id "MSTRG.62848.59"; exon_number "11";
chr15	StringTie	exon	40856867	40857658	1000	+	.	gene_id "MSTRG.62848"; transcript_id "MSTRG.62848.59"; exon_number "12";
chr15	StringTie	transcript	40839397	40861118	1000	+	.	gene_id "MSTRG.62848"; transcript_id "MSTRG.62848.6";
chr15	StringTie	exon	40839397	40843639	1000	+	.	gene_id "MSTRG.62848"; transcript_id "MSTRG.62848.6"; exon_number "1";
chr15	StringTie	exon	40844059	40844186	1000	+	.	gene_id "MSTRG.62848"; transcript_id "MSTRG.62848.6"; exon_number "2";
chr15	StringTie	exon	40844490	40845029	1000	+	.	gene_id "MSTRG.62848"; transcript_id "MSTRG.62848.6"; exon_number "3";
chr15	StringTie	exon	40853124	40853251	1000	+	.	gene_id "MSTRG.62848"; transcript_id "MSTRG.62848.6"; exon_number "4";
chr15	StringTie	exon	40853489	40853627	1000	+	.	gene_id "MSTRG.62848"; transcript_id "MSTRG.62848.6"; exon_number "5";
chr15	StringTie	exon	40853711	40853881	1000	+	.	gene_id "MSTRG.62848"; transcript_id "MSTRG.62848.6"; exon_number "6";
chr15	StringTie	exon	40854060	40854086	1000	+	.	gene_id "MSTRG.62848"; transcript_id "MSTRG.62848.6"; exon_number "7";
chr15	StringTie	exon	40854397	40854522	1000	+	.	gene_id "MSTRG.62848"; transcript_id "MSTRG.62848.6"; exon_number "8";
chr15	StringTie	exon	40854639	40854689	1000	+	.	gene_id "MSTRG.62848"; transcript_id "MSTRG.62848.6"; exon_number "9";
chr15	StringTie	exon	40855892	40856062	1000	+	.	gene_id "MSTRG.62848"; transcript_id "MSTRG.62848.6"; exon_number "10";
chr15	StringTie	exon	40856276	40856323	1000	+	.	gene_id "MSTRG.62848"; transcript_id "MSTRG.62848.6"; exon_number "11";
chr15	StringTie	exon	40856770	40857693	1000	+	.	gene_id "MSTRG.62848"; transcript_id "MSTRG.62848.6"; exon_number "12";
chr15	StringTie	exon	40857812	40861118	1000	+	.	gene_id "MSTRG.62848"; transcript_id "MSTRG.62848.6"; exon_number "13";
chr15	StringTie	transcript	40844027	40857636	1000	+	.	gene_id "MSTRG.62848"; transcript_id "MSTRG.62848.62";
chr15	StringTie	exon	40844027	40844278	1000	+	.	gene_id "MSTRG.62848"; transcript_id "MSTRG.62848.62"; exon_number "1";
chr15	StringTie	exon	40844490	40844596	1000	+	.	gene_id "MSTRG.62848"; transcript_id "MSTRG.62848.62"; exon_number "2";
chr15	StringTie	exon	40844657	40845029	1000	+	.	gene_id "MSTRG.62848"; transcript_id "MSTRG.62848.62"; exon_number "3";
chr15	StringTie	exon	40853124	40853251	1000	+	.	gene_id "MSTRG.62848"; transcript_id "MSTRG.62848.62"; exon_number "4";
chr15	StringTie	exon	40853489	40853627	1000	+	.	gene_id "MSTRG.62848"; transcript_id "MSTRG.62848.62"; exon_number "5";
chr15	StringTie	exon	40853711	40853881	1000	+	.	gene_id "MSTRG.62848"; transcript_id "MSTRG.62848.62"; exon_number "6";
chr15	StringTie	exon	40854060	40854086	1000	+	.	gene_id "MSTRG.62848"; transcript_id "MSTRG.62848.62"; exon_number "7";
chr15	StringTie	exon	40854639	40854689	1000	+	.	gene_id "MSTRG.62848"; transcript_id "MSTRG.62848.62"; exon_number "8";
chr15	StringTie	exon	40855892	40856062	1000	+	.	gene_id "MSTRG.62848"; transcript_id "MSTRG.62848.62"; exon_number "9";
chr15	StringTie	exon	40856276	40856323	1000	+	.	gene_id "MSTRG.62848"; transcript_id "MSTRG.62848.62"; exon_number "10";
chr15	StringTie	exon	40856770	40857636	1000	+	.	gene_id "MSTRG.62848"; transcript_id "MSTRG.62848.62"; exon_number "11";
chr15	StringTie	transcript	40844027	40857636	1000	+	.	gene_id "MSTRG.62848"; transcript_id "MSTRG.62848.63";
chr15	StringTie	exon	40844027	40844126	1000	+	.	gene_id "MSTRG.62848"; transcript_id "MSTRG.62848.63"; exon_number "1";
chr15	StringTie	exon	40844217	40844278	1000	+	.	gene_id "MSTRG.62848"; transcript_id "MSTRG.62848.63"; exon_number "2";
chr15	StringTie	exon	40844490	40845029	1000	+	.	gene_id "MSTRG.62848"; transcript_id "MSTRG.62848.63"; exon_number "3";
chr15	StringTie	exon	40853124	40853251	1000	+	.	gene_id "MSTRG.62848"; transcript_id "MSTRG.62848.63"; exon_number "4";
chr15	StringTie	exon	40853489	40853627	1000	+	.	gene_id "MSTRG.62848"; transcript_id "MSTRG.62848.63"; exon_number "5";
chr15	StringTie	exon	40853711	40853881	1000	+	.	gene_id "MSTRG.62848"; transcript_id "MSTRG.62848.63"; exon_number "6";
chr15	StringTie	exon	40854060	40854086	1000	+	.	gene_id "MSTRG.62848"; transcript_id "MSTRG.62848.63"; exon_number "7";
chr15	StringTie	exon	40854397	40854522	1000	+	.	gene_id "MSTRG.62848"; transcript_id "MSTRG.62848.63"; exon_number "8";
chr15	StringTie	exon	40854639	40854689	1000	+	.	gene_id "MSTRG.62848"; transcript_id "MSTRG.62848.63"; exon_number "9";
chr15	StringTie	exon	40855892	40856062	1000	+	.	gene_id "MSTRG.62848"; transcript_id "MSTRG.62848.63"; exon_number "10";
chr15	StringTie	exon	40856276	40856323	1000	+	.	gene_id "MSTRG.62848"; transcript_id "MSTRG.62848.63"; exon_number "11";
chr15	StringTie	exon	40856770	40857636	1000	+	.	gene_id "MSTRG.62848"; transcript_id "MSTRG.62848.63"; exon_number "12";
chr15	StringTie	transcript	40844036	40857656	1000	+	.	gene_id "MSTRG.62848"; transcript_id "MSTRG.62848.64";
chr15	StringTie	exon	40844036	40844186	1000	+	.	gene_id "MSTRG.62848"; transcript_id "MSTRG.62848.64"; exon_number "1";
chr15	StringTie	exon	40844490	40845029	1000	+	.	gene_id "MSTRG.62848"; transcript_id "MSTRG.62848.64"; exon_number "2";
chr15	StringTie	exon	40853124	40853251	1000	+	.	gene_id "MSTRG.62848"; transcript_id "MSTRG.62848.64"; exon_number "3";
chr15	StringTie	exon	40853489	40853627	1000	+	.	gene_id "MSTRG.62848"; transcript_id "MSTRG.62848.64"; exon_number "4";
chr15	StringTie	exon	40853711	40853929	1000	+	.	gene_id "MSTRG.62848"; transcript_id "MSTRG.62848.64"; exon_number "5";
chr15	StringTie	exon	40854060	40854086	1000	+	.	gene_id "MSTRG.62848"; transcript_id "MSTRG.62848.64"; exon_number "6";
chr15	StringTie	exon	40854397	40854522	1000	+	.	gene_id "MSTRG.62848"; transcript_id "MSTRG.62848.64"; exon_number "7";
chr15	StringTie	exon	40854639	40854689	1000	+	.	gene_id "MSTRG.62848"; transcript_id "MSTRG.62848.64"; exon_number "8";
chr15	StringTie	exon	40855892	40856053	1000	+	.	gene_id "MSTRG.62848"; transcript_id "MSTRG.62848.64"; exon_number "9";
chr15	StringTie	exon	40856276	40856323	1000	+	.	gene_id "MSTRG.62848"; transcript_id "MSTRG.62848.64"; exon_number "10";
chr15	StringTie	exon	40856770	40857656	1000	+	.	gene_id "MSTRG.62848"; transcript_id "MSTRG.62848.64"; exon_number "11";
chr15	StringTie	transcript	40844039	40857659	1000	+	.	gene_id "MSTRG.62848"; transcript_id "MSTRG.62848.65";
chr15	StringTie	exon	40844039	40845029	1000	+	.	gene_id "MSTRG.62848"; transcript_id "MSTRG.62848.65"; exon_number "1";
chr15	StringTie	exon	40853124	40853251	1000	+	.	gene_id "MSTRG.62848"; transcript_id "MSTRG.62848.65"; exon_number "2";
chr15	StringTie	exon	40853489	40853627	1000	+	.	gene_id "MSTRG.62848"; transcript_id "MSTRG.62848.65"; exon_number "3";
chr15	StringTie	exon	40853711	40853881	1000	+	.	gene_id "MSTRG.62848"; transcript_id "MSTRG.62848.65"; exon_number "4";
chr15	StringTie	exon	40854397	40854522	1000	+	.	gene_id "MSTRG.62848"; transcript_id "MSTRG.62848.65"; exon_number "5";
chr15	StringTie	exon	40854639	40854689	1000	+	.	gene_id "MSTRG.62848"; transcript_id "MSTRG.62848.65"; exon_number "6";
chr15	StringTie	exon	40855892	40856062	1000	+	.	gene_id "MSTRG.62848"; transcript_id "MSTRG.62848.65"; exon_number "7";
chr15	StringTie	exon	40856276	40856323	1000	+	.	gene_id "MSTRG.62848"; transcript_id "MSTRG.62848.65"; exon_number "8";
chr15	StringTie	exon	40856770	40857659	1000	+	.	gene_id "MSTRG.62848"; transcript_id "MSTRG.62848.65"; exon_number "9";
chr15	StringTie	transcript	40844048	40857664	1000	+	.	gene_id "MSTRG.62848"; transcript_id "MSTRG.62848.66";
chr15	StringTie	exon	40844048	40844268	1000	+	.	gene_id "MSTRG.62848"; transcript_id "MSTRG.62848.66"; exon_number "1";
chr15	StringTie	exon	40844490	40845029	1000	+	.	gene_id "MSTRG.62848"; transcript_id "MSTRG.62848.66"; exon_number "2";
chr15	StringTie	exon	40853124	40853251	1000	+	.	gene_id "MSTRG.62848"; transcript_id "MSTRG.62848.66"; exon_number "3";
chr15	StringTie	exon	40853489	40853627	1000	+	.	gene_id "MSTRG.62848"; transcript_id "MSTRG.62848.66"; exon_number "4";
chr15	StringTie	exon	40853711	40853929	1000	+	.	gene_id "MSTRG.62848"; transcript_id "MSTRG.62848.66"; exon_number "5";
chr15	StringTie	exon	40854060	40854522	1000	+	.	gene_id "MSTRG.62848"; transcript_id "MSTRG.62848.66"; exon_number "6";
chr15	StringTie	exon	40854639	40854689	1000	+	.	gene_id "MSTRG.62848"; transcript_id "MSTRG.62848.66"; exon_number "7";
chr15	StringTie	exon	40855892	40856062	1000	+	.	gene_id "MSTRG.62848"; transcript_id "MSTRG.62848.66"; exon_number "8";
chr15	StringTie	exon	40856276	40856323	1000	+	.	gene_id "MSTRG.62848"; transcript_id "MSTRG.62848.66"; exon_number "9";
chr15	StringTie	exon	40856770	40857664	1000	+	.	gene_id "MSTRG.62848"; transcript_id "MSTRG.62848.66"; exon_number "10";
chr15	StringTie	transcript	40844049	40857667	1000	+	.	gene_id "MSTRG.62848"; transcript_id "MSTRG.62848.67";
chr15	StringTie	exon	40844049	40844278	1000	+	.	gene_id "MSTRG.62848"; transcript_id "MSTRG.62848.67"; exon_number "1";
chr15	StringTie	exon	40844490	40845029	1000	+	.	gene_id "MSTRG.62848"; transcript_id "MSTRG.62848.67"; exon_number "2";
chr15	StringTie	exon	40853124	40853251	1000	+	.	gene_id "MSTRG.62848"; transcript_id "MSTRG.62848.67"; exon_number "3";
chr15	StringTie	exon	40853489	40853627	1000	+	.	gene_id "MSTRG.62848"; transcript_id "MSTRG.62848.67"; exon_number "4";
chr15	StringTie	exon	40853711	40853812	1000	+	.	gene_id "MSTRG.62848"; transcript_id "MSTRG.62848.67"; exon_number "5";
chr15	StringTie	exon	40854507	40854522	1000	+	.	gene_id "MSTRG.62848"; transcript_id "MSTRG.62848.67"; exon_number "6";
chr15	StringTie	exon	40854639	40854689	1000	+	.	gene_id "MSTRG.62848"; transcript_id "MSTRG.62848.67"; exon_number "7";
chr15	StringTie	exon	40855892	40856062	1000	+	.	gene_id "MSTRG.62848"; transcript_id "MSTRG.62848.67"; exon_number "8";
chr15	StringTie	exon	40856276	40856323	1000	+	.	gene_id "MSTRG.62848"; transcript_id "MSTRG.62848.67"; exon_number "9";
chr15	StringTie	exon	40856770	40857667	1000	+	.	gene_id "MSTRG.62848"; transcript_id "MSTRG.62848.67"; exon_number "10";
chr15	StringTie	transcript	40844049	40857646	1000	+	.	gene_id "MSTRG.62848"; transcript_id "MSTRG.62848.68";
chr15	StringTie	exon	40844049	40844278	1000	+	.	gene_id "MSTRG.62848"; transcript_id "MSTRG.62848.68"; exon_number "1";
chr15	StringTie	exon	40844490	40845029	1000	+	.	gene_id "MSTRG.62848"; transcript_id "MSTRG.62848.68"; exon_number "2";
chr15	StringTie	exon	40853124	40853164	1000	+	.	gene_id "MSTRG.62848"; transcript_id "MSTRG.62848.68"; exon_number "3";
chr15	StringTie	exon	40853195	40853251	1000	+	.	gene_id "MSTRG.62848"; transcript_id "MSTRG.62848.68"; exon_number "4";
chr15	StringTie	exon	40853489	40853627	1000	+	.	gene_id "MSTRG.62848"; transcript_id "MSTRG.62848.68"; exon_number "5";
chr15	StringTie	exon	40853711	40853881	1000	+	.	gene_id "MSTRG.62848"; transcript_id "MSTRG.62848.68"; exon_number "6";
chr15	StringTie	exon	40854060	40854086	1000	+	.	gene_id "MSTRG.62848"; transcript_id "MSTRG.62848.68"; exon_number "7";
chr15	StringTie	exon	40854397	40854522	1000	+	.	gene_id "MSTRG.62848"; transcript_id "MSTRG.62848.68"; exon_number "8";
chr15	StringTie	exon	40854639	40854689	1000	+	.	gene_id "MSTRG.62848"; transcript_id "MSTRG.62848.68"; exon_number "9";
chr15	StringTie	exon	40855892	40856062	1000	+	.	gene_id "MSTRG.62848"; transcript_id "MSTRG.62848.68"; exon_number "10";
chr15	StringTie	exon	40856276	40856323	1000	+	.	gene_id "MSTRG.62848"; transcript_id "MSTRG.62848.68"; exon_number "11";
chr15	StringTie	exon	40856770	40857646	1000	+	.	gene_id "MSTRG.62848"; transcript_id "MSTRG.62848.68"; exon_number "12";
chr15	StringTie	transcript	40844052	40857653	1000	+	.	gene_id "MSTRG.62848"; transcript_id "MSTRG.62848.69";
chr15	StringTie	exon	40844052	40844268	1000	+	.	gene_id "MSTRG.62848"; transcript_id "MSTRG.62848.69"; exon_number "1";
chr15	StringTie	exon	40844454	40845029	1000	+	.	gene_id "MSTRG.62848"; transcript_id "MSTRG.62848.69"; exon_number "2";
chr15	StringTie	exon	40853124	40853251	1000	+	.	gene_id "MSTRG.62848"; transcript_id "MSTRG.62848.69"; exon_number "3";
chr15	StringTie	exon	40853489	40853627	1000	+	.	gene_id "MSTRG.62848"; transcript_id "MSTRG.62848.69"; exon_number "4";
chr15	StringTie	exon	40853711	40853881	1000	+	.	gene_id "MSTRG.62848"; transcript_id "MSTRG.62848.69"; exon_number "5";
chr15	StringTie	exon	40854060	40854086	1000	+	.	gene_id "MSTRG.62848"; transcript_id "MSTRG.62848.69"; exon_number "6";
chr15	StringTie	exon	40854397	40854522	1000	+	.	gene_id "MSTRG.62848"; transcript_id "MSTRG.62848.69"; exon_number "7";
chr15	StringTie	exon	40854639	40854689	1000	+	.	gene_id "MSTRG.62848"; transcript_id "MSTRG.62848.69"; exon_number "8";
chr15	StringTie	exon	40855892	40856062	1000	+	.	gene_id "MSTRG.62848"; transcript_id "MSTRG.62848.69"; exon_number "9";
chr15	StringTie	exon	40856276	40856323	1000	+	.	gene_id "MSTRG.62848"; transcript_id "MSTRG.62848.69"; exon_number "10";
chr15	StringTie	exon	40856770	40857653	1000	+	.	gene_id "MSTRG.62848"; transcript_id "MSTRG.62848.69"; exon_number "11";
chr15	StringTie	transcript	40839425	40860806	1000	+	.	gene_id "MSTRG.62848"; transcript_id "MSTRG.62848.7";
chr15	StringTie	exon	40839425	40840000	1000	+	.	gene_id "MSTRG.62848"; transcript_id "MSTRG.62848.7"; exon_number "1";
chr15	StringTie	exon	40842661	40844278	1000	+	.	gene_id "MSTRG.62848"; transcript_id "MSTRG.62848.7"; exon_number "2";
chr15	StringTie	exon	40844490	40845029	1000	+	.	gene_id "MSTRG.62848"; transcript_id "MSTRG.62848.7"; exon_number "3";
chr15	StringTie	exon	40853124	40853251	1000	+	.	gene_id "MSTRG.62848"; transcript_id "MSTRG.62848.7"; exon_number "4";
chr15	StringTie	exon	40853489	40853627	1000	+	.	gene_id "MSTRG.62848"; transcript_id "MSTRG.62848.7"; exon_number "5";
chr15	StringTie	exon	40853711	40853929	1000	+	.	gene_id "MSTRG.62848"; transcript_id "MSTRG.62848.7"; exon_number "6";
chr15	StringTie	exon	40854060	40854086	1000	+	.	gene_id "MSTRG.62848"; transcript_id "MSTRG.62848.7"; exon_number "7";
chr15	StringTie	exon	40854639	40854689	1000	+	.	gene_id "MSTRG.62848"; transcript_id "MSTRG.62848.7"; exon_number "8";
chr15	StringTie	exon	40855892	40856062	1000	+	.	gene_id "MSTRG.62848"; transcript_id "MSTRG.62848.7"; exon_number "9";
chr15	StringTie	exon	40856276	40856323	1000	+	.	gene_id "MSTRG.62848"; transcript_id "MSTRG.62848.7"; exon_number "10";
chr15	StringTie	exon	40856770	40860806	1000	+	.	gene_id "MSTRG.62848"; transcript_id "MSTRG.62848.7"; exon_number "11";
chr15	StringTie	transcript	40844053	40860790	1000	+	.	gene_id "MSTRG.62848"; transcript_id "MSTRG.62848.70";
chr15	StringTie	exon	40844053	40844278	1000	+	.	gene_id "MSTRG.62848"; transcript_id "MSTRG.62848.70"; exon_number "1";
chr15	StringTie	exon	40844498	40845029	1000	+	.	gene_id "MSTRG.62848"; transcript_id "MSTRG.62848.70"; exon_number "2";
chr15	StringTie	exon	40853124	40853251	1000	+	.	gene_id "MSTRG.62848"; transcript_id "MSTRG.62848.70"; exon_number "3";
chr15	StringTie	exon	40853489	40853627	1000	+	.	gene_id "MSTRG.62848"; transcript_id "MSTRG.62848.70"; exon_number "4";
chr15	StringTie	exon	40853711	40853929	1000	+	.	gene_id "MSTRG.62848"; transcript_id "MSTRG.62848.70"; exon_number "5";
chr15	StringTie	exon	40854060	40854086	1000	+	.	gene_id "MSTRG.62848"; transcript_id "MSTRG.62848.70"; exon_number "6";
chr15	StringTie	exon	40854397	40854522	1000	+	.	gene_id "MSTRG.62848"; transcript_id "MSTRG.62848.70"; exon_number "7";
chr15	StringTie	exon	40854639	40854689	1000	+	.	gene_id "MSTRG.62848"; transcript_id "MSTRG.62848.70"; exon_number "8";
chr15	StringTie	exon	40855892	40856062	1000	+	.	gene_id "MSTRG.62848"; transcript_id "MSTRG.62848.70"; exon_number "9";
chr15	StringTie	exon	40856276	40856323	1000	+	.	gene_id "MSTRG.62848"; transcript_id "MSTRG.62848.70"; exon_number "10";
chr15	StringTie	exon	40856770	40860790	1000	+	.	gene_id "MSTRG.62848"; transcript_id "MSTRG.62848.70"; exon_number "11";
chr15	StringTie	transcript	40844053	40857661	1000	+	.	gene_id "MSTRG.62848"; transcript_id "MSTRG.62848.71";
chr15	StringTie	exon	40844053	40844278	1000	+	.	gene_id "MSTRG.62848"; transcript_id "MSTRG.62848.71"; exon_number "1";
chr15	StringTie	exon	40844490	40845029	1000	+	.	gene_id "MSTRG.62848"; transcript_id "MSTRG.62848.71"; exon_number "2";
chr15	StringTie	exon	40853124	40853251	1000	+	.	gene_id "MSTRG.62848"; transcript_id "MSTRG.62848.71"; exon_number "3";
chr15	StringTie	exon	40853489	40853627	1000	+	.	gene_id "MSTRG.62848"; transcript_id "MSTRG.62848.71"; exon_number "4";
chr15	StringTie	exon	40853734	40853881	1000	+	.	gene_id "MSTRG.62848"; transcript_id "MSTRG.62848.71"; exon_number "5";
chr15	StringTie	exon	40854060	40854086	1000	+	.	gene_id "MSTRG.62848"; transcript_id "MSTRG.62848.71"; exon_number "6";
chr15	StringTie	exon	40854397	40854522	1000	+	.	gene_id "MSTRG.62848"; transcript_id "MSTRG.62848.71"; exon_number "7";
chr15	StringTie	exon	40854639	40854689	1000	+	.	gene_id "MSTRG.62848"; transcript_id "MSTRG.62848.71"; exon_number "8";
chr15	StringTie	exon	40855892	40856062	1000	+	.	gene_id "MSTRG.62848"; transcript_id "MSTRG.62848.71"; exon_number "9";
chr15	StringTie	exon	40856276	40856323	1000	+	.	gene_id "MSTRG.62848"; transcript_id "MSTRG.62848.71"; exon_number "10";
chr15	StringTie	exon	40856770	40857661	1000	+	.	gene_id "MSTRG.62848"; transcript_id "MSTRG.62848.71"; exon_number "11";
chr15	StringTie	transcript	40844054	40857670	1000	+	.	gene_id "MSTRG.62848"; transcript_id "MSTRG.62848.72";
chr15	StringTie	exon	40844054	40844186	1000	+	.	gene_id "MSTRG.62848"; transcript_id "MSTRG.62848.72"; exon_number "1";
chr15	StringTie	exon	40844490	40845029	1000	+	.	gene_id "MSTRG.62848"; transcript_id "MSTRG.62848.72"; exon_number "2";
chr15	StringTie	exon	40853124	40853251	1000	+	.	gene_id "MSTRG.62848"; transcript_id "MSTRG.62848.72"; exon_number "3";
chr15	StringTie	exon	40853489	40853627	1000	+	.	gene_id "MSTRG.62848"; transcript_id "MSTRG.62848.72"; exon_number "4";
chr15	StringTie	exon	40853711	40853929	1000	+	.	gene_id "MSTRG.62848"; transcript_id "MSTRG.62848.72"; exon_number "5";
chr15	StringTie	exon	40854060	40854086	1000	+	.	gene_id "MSTRG.62848"; transcript_id "MSTRG.62848.72"; exon_number "6";
chr15	StringTie	exon	40854639	40854689	1000	+	.	gene_id "MSTRG.62848"; transcript_id "MSTRG.62848.72"; exon_number "7";
chr15	StringTie	exon	40855892	40856062	1000	+	.	gene_id "MSTRG.62848"; transcript_id "MSTRG.62848.72"; exon_number "8";
chr15	StringTie	exon	40856276	40856323	1000	+	.	gene_id "MSTRG.62848"; transcript_id "MSTRG.62848.72"; exon_number "9";
chr15	StringTie	exon	40856770	40857321	1000	+	.	gene_id "MSTRG.62848"; transcript_id "MSTRG.62848.72"; exon_number "10";
chr15	StringTie	exon	40857378	40857670	1000	+	.	gene_id "MSTRG.62848"; transcript_id "MSTRG.62848.72"; exon_number "11";
chr15	StringTie	transcript	40844055	40857677	1000	+	.	gene_id "MSTRG.62848"; transcript_id "MSTRG.62848.73";
chr15	StringTie	exon	40844055	40844278	1000	+	.	gene_id "MSTRG.62848"; transcript_id "MSTRG.62848.73"; exon_number "1";
chr15	StringTie	exon	40844490	40845029	1000	+	.	gene_id "MSTRG.62848"; transcript_id "MSTRG.62848.73"; exon_number "2";
chr15	StringTie	exon	40853124	40853251	1000	+	.	gene_id "MSTRG.62848"; transcript_id "MSTRG.62848.73"; exon_number "3";
chr15	StringTie	exon	40853489	40853627	1000	+	.	gene_id "MSTRG.62848"; transcript_id "MSTRG.62848.73"; exon_number "4";
chr15	StringTie	exon	40853711	40853929	1000	+	.	gene_id "MSTRG.62848"; transcript_id "MSTRG.62848.73"; exon_number "5";
chr15	StringTie	exon	40854060	40854086	1000	+	.	gene_id "MSTRG.62848"; transcript_id "MSTRG.62848.73"; exon_number "6";
chr15	StringTie	exon	40854437	40854522	1000	+	.	gene_id "MSTRG.62848"; transcript_id "MSTRG.62848.73"; exon_number "7";
chr15	StringTie	exon	40854639	40854689	1000	+	.	gene_id "MSTRG.62848"; transcript_id "MSTRG.62848.73"; exon_number "8";
chr15	StringTie	exon	40855892	40856062	1000	+	.	gene_id "MSTRG.62848"; transcript_id "MSTRG.62848.73"; exon_number "9";
chr15	StringTie	exon	40856276	40856323	1000	+	.	gene_id "MSTRG.62848"; transcript_id "MSTRG.62848.73"; exon_number "10";
chr15	StringTie	exon	40856770	40857677	1000	+	.	gene_id "MSTRG.62848"; transcript_id "MSTRG.62848.73"; exon_number "11";
chr15	StringTie	transcript	40844055	40857661	1000	+	.	gene_id "MSTRG.62848"; transcript_id "MSTRG.62848.74";
chr15	StringTie	exon	40844055	40844278	1000	+	.	gene_id "MSTRG.62848"; transcript_id "MSTRG.62848.74"; exon_number "1";
chr15	StringTie	exon	40844490	40845029	1000	+	.	gene_id "MSTRG.62848"; transcript_id "MSTRG.62848.74"; exon_number "2";
chr15	StringTie	exon	40853124	40853251	1000	+	.	gene_id "MSTRG.62848"; transcript_id "MSTRG.62848.74"; exon_number "3";
chr15	StringTie	exon	40853489	40853627	1000	+	.	gene_id "MSTRG.62848"; transcript_id "MSTRG.62848.74"; exon_number "4";
chr15	StringTie	exon	40853711	40853881	1000	+	.	gene_id "MSTRG.62848"; transcript_id "MSTRG.62848.74"; exon_number "5";
chr15	StringTie	exon	40854060	40854086	1000	+	.	gene_id "MSTRG.62848"; transcript_id "MSTRG.62848.74"; exon_number "6";
chr15	StringTie	exon	40854458	40854522	1000	+	.	gene_id "MSTRG.62848"; transcript_id "MSTRG.62848.74"; exon_number "7";
chr15	StringTie	exon	40854639	40854689	1000	+	.	gene_id "MSTRG.62848"; transcript_id "MSTRG.62848.74"; exon_number "8";
chr15	StringTie	exon	40855892	40856062	1000	+	.	gene_id "MSTRG.62848"; transcript_id "MSTRG.62848.74"; exon_number "9";
chr15	StringTie	exon	40856276	40856323	1000	+	.	gene_id "MSTRG.62848"; transcript_id "MSTRG.62848.74"; exon_number "10";
chr15	StringTie	exon	40856770	40857661	1000	+	.	gene_id "MSTRG.62848"; transcript_id "MSTRG.62848.74"; exon_number "11";
chr15	StringTie	transcript	40844384	40857664	1000	+	.	gene_id "MSTRG.62848"; transcript_id "MSTRG.62848.77";
chr15	StringTie	exon	40844384	40845029	1000	+	.	gene_id "MSTRG.62848"; transcript_id "MSTRG.62848.77"; exon_number "1";
chr15	StringTie	exon	40853124	40853251	1000	+	.	gene_id "MSTRG.62848"; transcript_id "MSTRG.62848.77"; exon_number "2";
chr15	StringTie	exon	40853489	40853627	1000	+	.	gene_id "MSTRG.62848"; transcript_id "MSTRG.62848.77"; exon_number "3";
chr15	StringTie	exon	40853711	40853881	1000	+	.	gene_id "MSTRG.62848"; transcript_id "MSTRG.62848.77"; exon_number "4";
chr15	StringTie	exon	40854060	40854086	1000	+	.	gene_id "MSTRG.62848"; transcript_id "MSTRG.62848.77"; exon_number "5";
chr15	StringTie	exon	40854397	40854522	1000	+	.	gene_id "MSTRG.62848"; transcript_id "MSTRG.62848.77"; exon_number "6";
chr15	StringTie	exon	40854639	40854689	1000	+	.	gene_id "MSTRG.62848"; transcript_id "MSTRG.62848.77"; exon_number "7";
chr15	StringTie	exon	40855892	40856062	1000	+	.	gene_id "MSTRG.62848"; transcript_id "MSTRG.62848.77"; exon_number "8";
chr15	StringTie	exon	40856276	40856322	1000	+	.	gene_id "MSTRG.62848"; transcript_id "MSTRG.62848.77"; exon_number "9";
chr15	StringTie	exon	40856770	40857664	1000	+	.	gene_id "MSTRG.62848"; transcript_id "MSTRG.62848.77"; exon_number "10";
chr15	StringTie	transcript	40844385	40857644	1000	+	.	gene_id "MSTRG.62848"; transcript_id "MSTRG.62848.78";
chr15	StringTie	exon	40844385	40845029	1000	+	.	gene_id "MSTRG.62848"; transcript_id "MSTRG.62848.78"; exon_number "1";
chr15	StringTie	exon	40853124	40853251	1000	+	.	gene_id "MSTRG.62848"; transcript_id "MSTRG.62848.78"; exon_number "2";
chr15	StringTie	exon	40853496	40853627	1000	+	.	gene_id "MSTRG.62848"; transcript_id "MSTRG.62848.78"; exon_number "3";
chr15	StringTie	exon	40853711	40853929	1000	+	.	gene_id "MSTRG.62848"; transcript_id "MSTRG.62848.78"; exon_number "4";
chr15	StringTie	exon	40854060	40854086	1000	+	.	gene_id "MSTRG.62848"; transcript_id "MSTRG.62848.78"; exon_number "5";
chr15	StringTie	exon	40854397	40854522	1000	+	.	gene_id "MSTRG.62848"; transcript_id "MSTRG.62848.78"; exon_number "6";
chr15	StringTie	exon	40854639	40854689	1000	+	.	gene_id "MSTRG.62848"; transcript_id "MSTRG.62848.78"; exon_number "7";
chr15	StringTie	exon	40855892	40856062	1000	+	.	gene_id "MSTRG.62848"; transcript_id "MSTRG.62848.78"; exon_number "8";
chr15	StringTie	exon	40856276	40856323	1000	+	.	gene_id "MSTRG.62848"; transcript_id "MSTRG.62848.78"; exon_number "9";
chr15	StringTie	exon	40856770	40857644	1000	+	.	gene_id "MSTRG.62848"; transcript_id "MSTRG.62848.78"; exon_number "10";
chr15	StringTie	transcript	40844386	40857660	1000	+	.	gene_id "MSTRG.62848"; transcript_id "MSTRG.62848.79";
chr15	StringTie	exon	40844386	40845029	1000	+	.	gene_id "MSTRG.62848"; transcript_id "MSTRG.62848.79"; exon_number "1";
chr15	StringTie	exon	40853124	40853251	1000	+	.	gene_id "MSTRG.62848"; transcript_id "MSTRG.62848.79"; exon_number "2";
chr15	StringTie	exon	40853489	40853627	1000	+	.	gene_id "MSTRG.62848"; transcript_id "MSTRG.62848.79"; exon_number "3";
chr15	StringTie	exon	40853711	40853929	1000	+	.	gene_id "MSTRG.62848"; transcript_id "MSTRG.62848.79"; exon_number "4";
chr15	StringTie	exon	40854060	40854086	1000	+	.	gene_id "MSTRG.62848"; transcript_id "MSTRG.62848.79"; exon_number "5";
chr15	StringTie	exon	40854397	40854522	1000	+	.	gene_id "MSTRG.62848"; transcript_id "MSTRG.62848.79"; exon_number "6";
chr15	StringTie	exon	40854639	40854689	1000	+	.	gene_id "MSTRG.62848"; transcript_id "MSTRG.62848.79"; exon_number "7";
chr15	StringTie	exon	40855892	40856062	1000	+	.	gene_id "MSTRG.62848"; transcript_id "MSTRG.62848.79"; exon_number "8";
chr15	StringTie	exon	40856276	40856323	1000	+	.	gene_id "MSTRG.62848"; transcript_id "MSTRG.62848.79"; exon_number "9";
chr15	StringTie	exon	40856770	40856835	1000	+	.	gene_id "MSTRG.62848"; transcript_id "MSTRG.62848.79"; exon_number "10";
chr15	StringTie	exon	40856865	40857660	1000	+	.	gene_id "MSTRG.62848"; transcript_id "MSTRG.62848.79"; exon_number "11";
chr15	StringTie	transcript	40840491	40860917	1000	+	.	gene_id "MSTRG.62848"; transcript_id "MSTRG.62848.8";
chr15	StringTie	exon	40840491	40843639	1000	+	.	gene_id "MSTRG.62848"; transcript_id "MSTRG.62848.8"; exon_number "1";
chr15	StringTie	exon	40844059	40844186	1000	+	.	gene_id "MSTRG.62848"; transcript_id "MSTRG.62848.8"; exon_number "2";
chr15	StringTie	exon	40844490	40845029	1000	+	.	gene_id "MSTRG.62848"; transcript_id "MSTRG.62848.8"; exon_number "3";
chr15	StringTie	exon	40853124	40853251	1000	+	.	gene_id "MSTRG.62848"; transcript_id "MSTRG.62848.8"; exon_number "4";
chr15	StringTie	exon	40853489	40853627	1000	+	.	gene_id "MSTRG.62848"; transcript_id "MSTRG.62848.8"; exon_number "5";
chr15	StringTie	exon	40853711	40853929	1000	+	.	gene_id "MSTRG.62848"; transcript_id "MSTRG.62848.8"; exon_number "6";
chr15	StringTie	exon	40854060	40854086	1000	+	.	gene_id "MSTRG.62848"; transcript_id "MSTRG.62848.8"; exon_number "7";
chr15	StringTie	exon	40854397	40854522	1000	+	.	gene_id "MSTRG.62848"; transcript_id "MSTRG.62848.8"; exon_number "8";
chr15	StringTie	exon	40854639	40854689	1000	+	.	gene_id "MSTRG.62848"; transcript_id "MSTRG.62848.8"; exon_number "9";
chr15	StringTie	exon	40855892	40856062	1000	+	.	gene_id "MSTRG.62848"; transcript_id "MSTRG.62848.8"; exon_number "10";
chr15	StringTie	exon	40856276	40856323	1000	+	.	gene_id "MSTRG.62848"; transcript_id "MSTRG.62848.8"; exon_number "11";
chr15	StringTie	exon	40856770	40860917	1000	+	.	gene_id "MSTRG.62848"; transcript_id "MSTRG.62848.8"; exon_number "12";
chr15	StringTie	transcript	40844388	40857661	1000	+	.	gene_id "MSTRG.62848"; transcript_id "MSTRG.62848.80";
chr15	StringTie	exon	40844388	40845029	1000	+	.	gene_id "MSTRG.62848"; transcript_id "MSTRG.62848.80"; exon_number "1";
chr15	StringTie	exon	40853124	40853251	1000	+	.	gene_id "MSTRG.62848"; transcript_id "MSTRG.62848.80"; exon_number "2";
chr15	StringTie	exon	40853489	40853627	1000	+	.	gene_id "MSTRG.62848"; transcript_id "MSTRG.62848.80"; exon_number "3";
chr15	StringTie	exon	40853711	40853929	1000	+	.	gene_id "MSTRG.62848"; transcript_id "MSTRG.62848.80"; exon_number "4";
chr15	StringTie	exon	40854060	40854086	1000	+	.	gene_id "MSTRG.62848"; transcript_id "MSTRG.62848.80"; exon_number "5";
chr15	StringTie	exon	40854397	40854522	1000	+	.	gene_id "MSTRG.62848"; transcript_id "MSTRG.62848.80"; exon_number "6";
chr15	StringTie	exon	40854639	40854687	1000	+	.	gene_id "MSTRG.62848"; transcript_id "MSTRG.62848.80"; exon_number "7";
chr15	StringTie	exon	40855892	40856062	1000	+	.	gene_id "MSTRG.62848"; transcript_id "MSTRG.62848.80"; exon_number "8";
chr15	StringTie	exon	40856276	40856323	1000	+	.	gene_id "MSTRG.62848"; transcript_id "MSTRG.62848.80"; exon_number "9";
chr15	StringTie	exon	40856770	40857661	1000	+	.	gene_id "MSTRG.62848"; transcript_id "MSTRG.62848.80"; exon_number "10";
chr15	StringTie	transcript	40844395	40857639	1000	+	.	gene_id "MSTRG.62848"; transcript_id "MSTRG.62848.81";
chr15	StringTie	exon	40844395	40845028	1000	+	.	gene_id "MSTRG.62848"; transcript_id "MSTRG.62848.81"; exon_number "1";
chr15	StringTie	exon	40853124	40853251	1000	+	.	gene_id "MSTRG.62848"; transcript_id "MSTRG.62848.81"; exon_number "2";
chr15	StringTie	exon	40853489	40853627	1000	+	.	gene_id "MSTRG.62848"; transcript_id "MSTRG.62848.81"; exon_number "3";
chr15	StringTie	exon	40853711	40853929	1000	+	.	gene_id "MSTRG.62848"; transcript_id "MSTRG.62848.81"; exon_number "4";
chr15	StringTie	exon	40854060	40854086	1000	+	.	gene_id "MSTRG.62848"; transcript_id "MSTRG.62848.81"; exon_number "5";
chr15	StringTie	exon	40854397	40854522	1000	+	.	gene_id "MSTRG.62848"; transcript_id "MSTRG.62848.81"; exon_number "6";
chr15	StringTie	exon	40854639	40854689	1000	+	.	gene_id "MSTRG.62848"; transcript_id "MSTRG.62848.81"; exon_number "7";
chr15	StringTie	exon	40855892	40856062	1000	+	.	gene_id "MSTRG.62848"; transcript_id "MSTRG.62848.81"; exon_number "8";
chr15	StringTie	exon	40856276	40856323	1000	+	.	gene_id "MSTRG.62848"; transcript_id "MSTRG.62848.81"; exon_number "9";
chr15	StringTie	exon	40856770	40857639	1000	+	.	gene_id "MSTRG.62848"; transcript_id "MSTRG.62848.81"; exon_number "10";
chr15	StringTie	transcript	40844536	40857656	1000	+	.	gene_id "MSTRG.62848"; transcript_id "MSTRG.62848.82";
chr15	StringTie	exon	40844536	40845029	1000	+	.	gene_id "MSTRG.62848"; transcript_id "MSTRG.62848.82"; exon_number "1";
chr15	StringTie	exon	40853124	40853251	1000	+	.	gene_id "MSTRG.62848"; transcript_id "MSTRG.62848.82"; exon_number "2";
chr15	StringTie	exon	40853491	40853627	1000	+	.	gene_id "MSTRG.62848"; transcript_id "MSTRG.62848.82"; exon_number "3";
chr15	StringTie	exon	40853711	40853881	1000	+	.	gene_id "MSTRG.62848"; transcript_id "MSTRG.62848.82"; exon_number "4";
chr15	StringTie	exon	40854060	40854086	1000	+	.	gene_id "MSTRG.62848"; transcript_id "MSTRG.62848.82"; exon_number "5";
chr15	StringTie	exon	40854397	40854522	1000	+	.	gene_id "MSTRG.62848"; transcript_id "MSTRG.62848.82"; exon_number "6";
chr15	StringTie	exon	40854639	40854689	1000	+	.	gene_id "MSTRG.62848"; transcript_id "MSTRG.62848.82"; exon_number "7";
chr15	StringTie	exon	40855892	40856062	1000	+	.	gene_id "MSTRG.62848"; transcript_id "MSTRG.62848.82"; exon_number "8";
chr15	StringTie	exon	40856276	40856323	1000	+	.	gene_id "MSTRG.62848"; transcript_id "MSTRG.62848.82"; exon_number "9";
chr15	StringTie	exon	40856770	40857656	1000	+	.	gene_id "MSTRG.62848"; transcript_id "MSTRG.62848.82"; exon_number "10";
chr15	StringTie	transcript	40847579	40858172	1000	+	.	gene_id "MSTRG.62848"; transcript_id "MSTRG.62848.84";
chr15	StringTie	exon	40847579	40847621	1000	+	.	gene_id "MSTRG.62848"; transcript_id "MSTRG.62848.84"; exon_number "1";
chr15	StringTie	exon	40853124	40853251	1000	+	.	gene_id "MSTRG.62848"; transcript_id "MSTRG.62848.84"; exon_number "2";
chr15	StringTie	exon	40853489	40853627	1000	+	.	gene_id "MSTRG.62848"; transcript_id "MSTRG.62848.84"; exon_number "3";
chr15	StringTie	exon	40853711	40853929	1000	+	.	gene_id "MSTRG.62848"; transcript_id "MSTRG.62848.84"; exon_number "4";
chr15	StringTie	exon	40854060	40854086	1000	+	.	gene_id "MSTRG.62848"; transcript_id "MSTRG.62848.84"; exon_number "5";
chr15	StringTie	exon	40854397	40854522	1000	+	.	gene_id "MSTRG.62848"; transcript_id "MSTRG.62848.84"; exon_number "6";
chr15	StringTie	exon	40854639	40854689	1000	+	.	gene_id "MSTRG.62848"; transcript_id "MSTRG.62848.84"; exon_number "7";
chr15	StringTie	exon	40855892	40856062	1000	+	.	gene_id "MSTRG.62848"; transcript_id "MSTRG.62848.84"; exon_number "8";
chr15	StringTie	exon	40856276	40856323	1000	+	.	gene_id "MSTRG.62848"; transcript_id "MSTRG.62848.84"; exon_number "9";
chr15	StringTie	exon	40856770	40858172	1000	+	.	gene_id "MSTRG.62848"; transcript_id "MSTRG.62848.84"; exon_number "10";
chr15	StringTie	transcript	40847583	40858191	1000	+	.	gene_id "MSTRG.62848"; transcript_id "MSTRG.62848.85";
chr15	StringTie	exon	40847583	40847621	1000	+	.	gene_id "MSTRG.62848"; transcript_id "MSTRG.62848.85"; exon_number "1";
chr15	StringTie	exon	40853124	40853251	1000	+	.	gene_id "MSTRG.62848"; transcript_id "MSTRG.62848.85"; exon_number "2";
chr15	StringTie	exon	40853489	40853627	1000	+	.	gene_id "MSTRG.62848"; transcript_id "MSTRG.62848.85"; exon_number "3";
chr15	StringTie	exon	40853711	40853929	1000	+	.	gene_id "MSTRG.62848"; transcript_id "MSTRG.62848.85"; exon_number "4";
chr15	StringTie	exon	40854060	40854086	1000	+	.	gene_id "MSTRG.62848"; transcript_id "MSTRG.62848.85"; exon_number "5";
chr15	StringTie	exon	40854397	40854689	1000	+	.	gene_id "MSTRG.62848"; transcript_id "MSTRG.62848.85"; exon_number "6";
chr15	StringTie	exon	40855892	40856062	1000	+	.	gene_id "MSTRG.62848"; transcript_id "MSTRG.62848.85"; exon_number "7";
chr15	StringTie	exon	40856276	40856323	1000	+	.	gene_id "MSTRG.62848"; transcript_id "MSTRG.62848.85"; exon_number "8";
chr15	StringTie	exon	40856770	40858191	1000	+	.	gene_id "MSTRG.62848"; transcript_id "MSTRG.62848.85"; exon_number "9";
chr15	StringTie	transcript	40840510	40860806	1000	+	.	gene_id "MSTRG.62848"; transcript_id "MSTRG.62848.9";
chr15	StringTie	exon	40840510	40844278	1000	+	.	gene_id "MSTRG.62848"; transcript_id "MSTRG.62848.9"; exon_number "1";
chr15	StringTie	exon	40844490	40845029	1000	+	.	gene_id "MSTRG.62848"; transcript_id "MSTRG.62848.9"; exon_number "2";
chr15	StringTie	exon	40853124	40853251	1000	+	.	gene_id "MSTRG.62848"; transcript_id "MSTRG.62848.9"; exon_number "3";
chr15	StringTie	exon	40853489	40853627	1000	+	.	gene_id "MSTRG.62848"; transcript_id "MSTRG.62848.9"; exon_number "4";
chr15	StringTie	exon	40853711	40853929	1000	+	.	gene_id "MSTRG.62848"; transcript_id "MSTRG.62848.9"; exon_number "5";
chr15	StringTie	exon	40854397	40854522	1000	+	.	gene_id "MSTRG.62848"; transcript_id "MSTRG.62848.9"; exon_number "6";
chr15	StringTie	exon	40854639	40854689	1000	+	.	gene_id "MSTRG.62848"; transcript_id "MSTRG.62848.9"; exon_number "7";
chr15	StringTie	exon	40855892	40856062	1000	+	.	gene_id "MSTRG.62848"; transcript_id "MSTRG.62848.9"; exon_number "8";
chr15	StringTie	exon	40856276	40856323	1000	+	.	gene_id "MSTRG.62848"; transcript_id "MSTRG.62848.9"; exon_number "9";
chr15	StringTie	exon	40856770	40860806	1000	+	.	gene_id "MSTRG.62848"; transcript_id "MSTRG.62848.9"; exon_number "10";
chr15	StringTie	transcript	40866568	40873445	1000	+	.	gene_id "MSTRG.62848"; transcript_id "MSTRG.62848.92";
chr15	StringTie	exon	40866568	40869911	1000	+	.	gene_id "MSTRG.62848"; transcript_id "MSTRG.62848.92"; exon_number "1";
chr15	StringTie	exon	40873419	40873445	1000	+	.	gene_id "MSTRG.62848"; transcript_id "MSTRG.62848.92"; exon_number "2";
chr15	StringTie	transcript	40869278	40911232	1000	+	.	gene_id "MSTRG.62848"; transcript_id "MSTRG.62848.93";
chr15	StringTie	exon	40869278	40869911	1000	+	.	gene_id "MSTRG.62848"; transcript_id "MSTRG.62848.93"; exon_number "1";
chr15	StringTie	exon	40874310	40874438	1000	+	.	gene_id "MSTRG.62848"; transcript_id "MSTRG.62848.93"; exon_number "2";
chr15	StringTie	exon	40893551	40893709	1000	+	.	gene_id "MSTRG.62848"; transcript_id "MSTRG.62848.93"; exon_number "3";
chr15	StringTie	exon	40894523	40894859	1000	+	.	gene_id "MSTRG.62848"; transcript_id "MSTRG.62848.93"; exon_number "4";
chr15	StringTie	exon	40895938	40896079	1000	+	.	gene_id "MSTRG.62848"; transcript_id "MSTRG.62848.93"; exon_number "5";
chr15	StringTie	exon	40898907	40898998	1000	+	.	gene_id "MSTRG.62848"; transcript_id "MSTRG.62848.93"; exon_number "6";
chr15	StringTie	exon	40899144	40901014	1000	+	.	gene_id "MSTRG.62848"; transcript_id "MSTRG.62848.93"; exon_number "7";
chr15	StringTie	exon	40902616	40911232	1000	+	.	gene_id "MSTRG.62848"; transcript_id "MSTRG.62848.93"; exon_number "8";
chr15	StringTie	transcript	40872102	40873391	1000	+	.	gene_id "MSTRG.62848"; transcript_id "MSTRG.62848.94";
chr15	StringTie	exon	40872102	40872480	1000	+	.	gene_id "MSTRG.62848"; transcript_id "MSTRG.62848.94"; exon_number "1";
chr15	StringTie	exon	40872545	40872965	1000	+	.	gene_id "MSTRG.62848"; transcript_id "MSTRG.62848.94"; exon_number "2";
chr15	StringTie	exon	40873005	40873391	1000	+	.	gene_id "MSTRG.62848"; transcript_id "MSTRG.62848.94"; exon_number "3";
chr15	StringTie	transcript	40872215	40873236	1000	+	.	gene_id "MSTRG.62848"; transcript_id "MSTRG.62848.95";
chr15	StringTie	exon	40872215	40872480	1000	+	.	gene_id "MSTRG.62848"; transcript_id "MSTRG.62848.95"; exon_number "1";
chr15	StringTie	exon	40872748	40873236	1000	+	.	gene_id "MSTRG.62848"; transcript_id "MSTRG.62848.95"; exon_number "2";
chr15	StringTie	transcript	40872249	40873076	1000	+	.	gene_id "MSTRG.62848"; transcript_id "MSTRG.62848.96";
chr15	StringTie	exon	40872249	40872480	1000	+	.	gene_id "MSTRG.62848"; transcript_id "MSTRG.62848.96"; exon_number "1";
chr15	StringTie	exon	40872568	40872928	1000	+	.	gene_id "MSTRG.62848"; transcript_id "MSTRG.62848.96"; exon_number "2";
chr15	StringTie	exon	40873005	40873076	1000	+	.	gene_id "MSTRG.62848"; transcript_id "MSTRG.62848.96"; exon_number "3";
chr15	StringTie	transcript	40872252	40910398	1000	+	.	gene_id "MSTRG.62848"; transcript_id "MSTRG.62848.97";
chr15	StringTie	exon	40872252	40872544	1000	+	.	gene_id "MSTRG.62848"; transcript_id "MSTRG.62848.97"; exon_number "1";
chr15	StringTie	exon	40872658	40873219	1000	+	.	gene_id "MSTRG.62848"; transcript_id "MSTRG.62848.97"; exon_number "2";
chr15	StringTie	exon	40873331	40873923	1000	+	.	gene_id "MSTRG.62848"; transcript_id "MSTRG.62848.97"; exon_number "3";
chr15	StringTie	exon	40874310	40874438	1000	+	.	gene_id "MSTRG.62848"; transcript_id "MSTRG.62848.97"; exon_number "4";
chr15	StringTie	exon	40894523	40894859	1000	+	.	gene_id "MSTRG.62848"; transcript_id "MSTRG.62848.97"; exon_number "5";
chr15	StringTie	exon	40895938	40896079	1000	+	.	gene_id "MSTRG.62848"; transcript_id "MSTRG.62848.97"; exon_number "6";
chr15	StringTie	exon	40898907	40898998	1000	+	.	gene_id "MSTRG.62848"; transcript_id "MSTRG.62848.97"; exon_number "7";
chr15	StringTie	exon	40899144	40901014	1000	+	.	gene_id "MSTRG.62848"; transcript_id "MSTRG.62848.97"; exon_number "8";
chr15	StringTie	exon	40902616	40905013	1000	+	.	gene_id "MSTRG.62848"; transcript_id "MSTRG.62848.97"; exon_number "9";
chr15	StringTie	exon	40905063	40910398	1000	+	.	gene_id "MSTRG.62848"; transcript_id "MSTRG.62848.97"; exon_number "10";
chr15	StringTie	transcript	40872253	40873150	1000	+	.	gene_id "MSTRG.62848"; transcript_id "MSTRG.62848.98";
chr15	StringTie	exon	40872253	40872544	1000	+	.	gene_id "MSTRG.62848"; transcript_id "MSTRG.62848.98"; exon_number "1";
chr15	StringTie	exon	40872730	40873150	1000	+	.	gene_id "MSTRG.62848"; transcript_id "MSTRG.62848.98"; exon_number "2";
chr15	StringTie	transcript	40872279	40873493	1000	+	.	gene_id "MSTRG.62848"; transcript_id "MSTRG.62848.99";
chr15	StringTie	exon	40872279	40872480	1000	+	.	gene_id "MSTRG.62848"; transcript_id "MSTRG.62848.99"; exon_number "1";
chr15	StringTie	exon	40872780	40873004	1000	+	.	gene_id "MSTRG.62848"; transcript_id "MSTRG.62848.99"; exon_number "2";
chr15	StringTie	exon	40873478	40873493	1000	+	.	gene_id "MSTRG.62848"; transcript_id "MSTRG.62848.99"; exon_number "3";
chr15	StringTie	transcript	40872214	40874289	1000	-	.	gene_id "MSTRG.62849"; transcript_id "ENST00000220507"; gene_name "RHOV"; ref_gene_id "ENSG00000104140";
chr15	StringTie	exon	40872214	40873501	1000	-	.	gene_id "MSTRG.62849"; transcript_id "ENST00000220507"; exon_number "1"; gene_name "RHOV"; ref_gene_id "ENSG00000104140";
chr15	StringTie	exon	40873684	40873742	1000	-	.	gene_id "MSTRG.62849"; transcript_id "ENST00000220507"; exon_number "2"; gene_name "RHOV"; ref_gene_id "ENSG00000104140";
chr15	StringTie	exon	40873932	40874289	1000	-	.	gene_id "MSTRG.62849"; transcript_id "ENST00000220507"; exon_number "3"; gene_name "RHOV"; ref_gene_id "ENSG00000104140";
chr15	StringTie	transcript	40865546	40895447	1000	-	.	gene_id "MSTRG.62849"; transcript_id "MSTRG.62849.1";
chr15	StringTie	exon	40865546	40869924	1000	-	.	gene_id "MSTRG.62849"; transcript_id "MSTRG.62849.1"; exon_number "1";
chr15	StringTie	exon	40871428	40873501	1000	-	.	gene_id "MSTRG.62849"; transcript_id "MSTRG.62849.1"; exon_number "2";
chr15	StringTie	exon	40873684	40873742	1000	-	.	gene_id "MSTRG.62849"; transcript_id "MSTRG.62849.1"; exon_number "3";
chr15	StringTie	exon	40873932	40874415	1000	-	.	gene_id "MSTRG.62849"; transcript_id "MSTRG.62849.1"; exon_number "4";
chr15	StringTie	exon	40895124	40895447	1000	-	.	gene_id "MSTRG.62849"; transcript_id "MSTRG.62849.1"; exon_number "5";
chr15	StringTie	transcript	40872109	40874435	1000	-	.	gene_id "MSTRG.62849"; transcript_id "MSTRG.62849.10";
chr15	StringTie	exon	40872109	40873461	1000	-	.	gene_id "MSTRG.62849"; transcript_id "MSTRG.62849.10"; exon_number "1";
chr15	StringTie	exon	40873485	40873501	1000	-	.	gene_id "MSTRG.62849"; transcript_id "MSTRG.62849.10"; exon_number "2";
chr15	StringTie	exon	40873684	40873742	1000	-	.	gene_id "MSTRG.62849"; transcript_id "MSTRG.62849.10"; exon_number "3";
chr15	StringTie	exon	40873932	40874435	1000	-	.	gene_id "MSTRG.62849"; transcript_id "MSTRG.62849.10"; exon_number "4";
chr15	StringTie	transcript	40872110	40874373	1000	-	.	gene_id "MSTRG.62849"; transcript_id "MSTRG.62849.11";
chr15	StringTie	exon	40872110	40873501	1000	-	.	gene_id "MSTRG.62849"; transcript_id "MSTRG.62849.11"; exon_number "1";
chr15	StringTie	exon	40873684	40873742	1000	-	.	gene_id "MSTRG.62849"; transcript_id "MSTRG.62849.11"; exon_number "2";
chr15	StringTie	exon	40873928	40874373	1000	-	.	gene_id "MSTRG.62849"; transcript_id "MSTRG.62849.11"; exon_number "3";
chr15	StringTie	transcript	40872117	40874171	1000	-	.	gene_id "MSTRG.62849"; transcript_id "MSTRG.62849.12";
chr15	StringTie	exon	40872117	40872426	1000	-	.	gene_id "MSTRG.62849"; transcript_id "MSTRG.62849.12"; exon_number "1";
chr15	StringTie	exon	40872458	40873501	1000	-	.	gene_id "MSTRG.62849"; transcript_id "MSTRG.62849.12"; exon_number "2";
chr15	StringTie	exon	40873684	40874171	1000	-	.	gene_id "MSTRG.62849"; transcript_id "MSTRG.62849.12"; exon_number "3";
chr15	StringTie	transcript	40872173	40874289	1000	-	.	gene_id "MSTRG.62849"; transcript_id "MSTRG.62849.13";
chr15	StringTie	exon	40872173	40872735	1000	-	.	gene_id "MSTRG.62849"; transcript_id "MSTRG.62849.13"; exon_number "1";
chr15	StringTie	exon	40872789	40873501	1000	-	.	gene_id "MSTRG.62849"; transcript_id "MSTRG.62849.13"; exon_number "2";
chr15	StringTie	exon	40873684	40873742	1000	-	.	gene_id "MSTRG.62849"; transcript_id "MSTRG.62849.13"; exon_number "3";
chr15	StringTie	exon	40873932	40874289	1000	-	.	gene_id "MSTRG.62849"; transcript_id "MSTRG.62849.13"; exon_number "4";
chr15	StringTie	transcript	40866752	40871948	1000	-	.	gene_id "MSTRG.62849"; transcript_id "MSTRG.62849.2";
chr15	StringTie	exon	40866752	40869924	1000	-	.	gene_id "MSTRG.62849"; transcript_id "MSTRG.62849.2"; exon_number "1";
chr15	StringTie	exon	40871858	40871948	1000	-	.	gene_id "MSTRG.62849"; transcript_id "MSTRG.62849.2"; exon_number "2";
chr15	StringTie	transcript	40866757	40878035	1000	-	.	gene_id "MSTRG.62849"; transcript_id "MSTRG.62849.3";
chr15	StringTie	exon	40866757	40869924	1000	-	.	gene_id "MSTRG.62849"; transcript_id "MSTRG.62849.3"; exon_number "1";
chr15	StringTie	exon	40871428	40873501	1000	-	.	gene_id "MSTRG.62849"; transcript_id "MSTRG.62849.3"; exon_number "2";
chr15	StringTie	exon	40873684	40874224	1000	-	.	gene_id "MSTRG.62849"; transcript_id "MSTRG.62849.3"; exon_number "3";
chr15	StringTie	exon	40878017	40878035	1000	-	.	gene_id "MSTRG.62849"; transcript_id "MSTRG.62849.3"; exon_number "4";
chr15	StringTie	transcript	40866775	40895191	1000	-	.	gene_id "MSTRG.62849"; transcript_id "MSTRG.62849.4";
chr15	StringTie	exon	40866775	40869919	1000	-	.	gene_id "MSTRG.62849"; transcript_id "MSTRG.62849.4"; exon_number "1";
chr15	StringTie	exon	40871428	40873501	1000	-	.	gene_id "MSTRG.62849"; transcript_id "MSTRG.62849.4"; exon_number "2";
chr15	StringTie	exon	40873684	40873742	1000	-	.	gene_id "MSTRG.62849"; transcript_id "MSTRG.62849.4"; exon_number "3";
chr15	StringTie	exon	40873932	40874224	1000	-	.	gene_id "MSTRG.62849"; transcript_id "MSTRG.62849.4"; exon_number "4";
chr15	StringTie	exon	40884651	40884687	1000	-	.	gene_id "MSTRG.62849"; transcript_id "MSTRG.62849.4"; exon_number "5";
chr15	StringTie	exon	40895124	40895191	1000	-	.	gene_id "MSTRG.62849"; transcript_id "MSTRG.62849.4"; exon_number "6";
chr15	StringTie	transcript	40866837	40878500	1000	-	.	gene_id "MSTRG.62849"; transcript_id "MSTRG.62849.5";
chr15	StringTie	exon	40866837	40873501	1000	-	.	gene_id "MSTRG.62849"; transcript_id "MSTRG.62849.5"; exon_number "1";
chr15	StringTie	exon	40873684	40873742	1000	-	.	gene_id "MSTRG.62849"; transcript_id "MSTRG.62849.5"; exon_number "2";
chr15	StringTie	exon	40873932	40874415	1000	-	.	gene_id "MSTRG.62849"; transcript_id "MSTRG.62849.5"; exon_number "3";
chr15	StringTie	exon	40878017	40878500	1000	-	.	gene_id "MSTRG.62849"; transcript_id "MSTRG.62849.5"; exon_number "4";
chr15	StringTie	transcript	40867025	40871879	1000	-	.	gene_id "MSTRG.62849"; transcript_id "MSTRG.62849.6";
chr15	StringTie	exon	40867025	40867721	1000	-	.	gene_id "MSTRG.62849"; transcript_id "MSTRG.62849.6"; exon_number "1";
chr15	StringTie	exon	40871858	40871879	1000	-	.	gene_id "MSTRG.62849"; transcript_id "MSTRG.62849.6"; exon_number "2";
chr15	StringTie	transcript	40872104	40874435	1000	-	.	gene_id "MSTRG.62849"; transcript_id "MSTRG.62849.7";
chr15	StringTie	exon	40872104	40873436	1000	-	.	gene_id "MSTRG.62849"; transcript_id "MSTRG.62849.7"; exon_number "1";
chr15	StringTie	exon	40873684	40873742	1000	-	.	gene_id "MSTRG.62849"; transcript_id "MSTRG.62849.7"; exon_number "2";
chr15	StringTie	exon	40873932	40874435	1000	-	.	gene_id "MSTRG.62849"; transcript_id "MSTRG.62849.7"; exon_number "3";
chr15	StringTie	transcript	40872104	40874436	1000	-	.	gene_id "MSTRG.62849"; transcript_id "MSTRG.62849.8";
chr15	StringTie	exon	40872104	40873498	1000	-	.	gene_id "MSTRG.62849"; transcript_id "MSTRG.62849.8"; exon_number "1";
chr15	StringTie	exon	40873684	40873742	1000	-	.	gene_id "MSTRG.62849"; transcript_id "MSTRG.62849.8"; exon_number "2";
chr15	StringTie	exon	40873932	40874436	1000	-	.	gene_id "MSTRG.62849"; transcript_id "MSTRG.62849.8"; exon_number "3";
chr15	StringTie	transcript	40872105	40874436	1000	-	.	gene_id "MSTRG.62849"; transcript_id "MSTRG.62849.9";
chr15	StringTie	exon	40872105	40873501	1000	-	.	gene_id "MSTRG.62849"; transcript_id "MSTRG.62849.9"; exon_number "1";
chr15	StringTie	exon	40873932	40874436	1000	-	.	gene_id "MSTRG.62849"; transcript_id "MSTRG.62849.9"; exon_number "2";
chr1	StringTie	transcript	87828886	87829183	1000	.	.	gene_id "MSTRG.6285"; transcript_id "MSTRG.6285.1";
chr1	StringTie	exon	87828886	87829183	1000	.	.	gene_id "MSTRG.6285"; transcript_id "MSTRG.6285.1"; exon_number "1";
chr15	StringTie	transcript	40899348	40899683	1000	-	.	gene_id "MSTRG.62850"; transcript_id "MSTRG.62850.1";
chr15	StringTie	exon	40899348	40899610	1000	-	.	gene_id "MSTRG.62850"; transcript_id "MSTRG.62850.1"; exon_number "1";
chr15	StringTie	exon	40899638	40899683	1000	-	.	gene_id "MSTRG.62850"; transcript_id "MSTRG.62850.1"; exon_number "2";
chr15	StringTie	transcript	40899742	40900513	1000	-	.	gene_id "MSTRG.62851"; transcript_id "MSTRG.62851.1";
chr15	StringTie	exon	40899742	40899776	1000	-	.	gene_id "MSTRG.62851"; transcript_id "MSTRG.62851.1"; exon_number "1";
chr15	StringTie	exon	40900326	40900513	1000	-	.	gene_id "MSTRG.62851"; transcript_id "MSTRG.62851.1"; exon_number "2";
chr15	StringTie	transcript	40900208	40900496	1000	-	.	gene_id "MSTRG.62851"; transcript_id "MSTRG.62851.2";
chr15	StringTie	exon	40900208	40900360	1000	-	.	gene_id "MSTRG.62851"; transcript_id "MSTRG.62851.2"; exon_number "1";
chr15	StringTie	exon	40900441	40900496	1000	-	.	gene_id "MSTRG.62851"; transcript_id "MSTRG.62851.2"; exon_number "2";
chr15	StringTie	transcript	40900556	40902922	1000	-	.	gene_id "MSTRG.62852"; transcript_id "MSTRG.62852.1";
chr15	StringTie	exon	40900556	40901002	1000	-	.	gene_id "MSTRG.62852"; transcript_id "MSTRG.62852.1"; exon_number "1";
chr15	StringTie	exon	40902628	40902922	1000	-	.	gene_id "MSTRG.62852"; transcript_id "MSTRG.62852.1"; exon_number "2";
chr15	StringTie	transcript	40902608	40903091	1000	-	.	gene_id "MSTRG.62852"; transcript_id "MSTRG.62852.2";
chr15	StringTie	exon	40902608	40902652	1000	-	.	gene_id "MSTRG.62852"; transcript_id "MSTRG.62852.2"; exon_number "1";
chr15	StringTie	exon	40902748	40902927	1000	-	.	gene_id "MSTRG.62852"; transcript_id "MSTRG.62852.2"; exon_number "2";
chr15	StringTie	exon	40902984	40903091	1000	-	.	gene_id "MSTRG.62852"; transcript_id "MSTRG.62852.2"; exon_number "3";
chr15	StringTie	transcript	40903258	40903974	1000	-	.	gene_id "MSTRG.62853"; transcript_id "MSTRG.62853.1";
chr15	StringTie	exon	40903258	40903417	1000	-	.	gene_id "MSTRG.62853"; transcript_id "MSTRG.62853.1"; exon_number "1";
chr15	StringTie	exon	40903629	40903648	1000	-	.	gene_id "MSTRG.62853"; transcript_id "MSTRG.62853.1"; exon_number "2";
chr15	StringTie	exon	40903781	40903974	1000	-	.	gene_id "MSTRG.62853"; transcript_id "MSTRG.62853.1"; exon_number "3";
chr15	StringTie	transcript	40903374	40904006	1000	-	.	gene_id "MSTRG.62853"; transcript_id "MSTRG.62853.2";
chr15	StringTie	exon	40903374	40903677	1000	-	.	gene_id "MSTRG.62853"; transcript_id "MSTRG.62853.2"; exon_number "1";
chr15	StringTie	exon	40903722	40904006	1000	-	.	gene_id "MSTRG.62853"; transcript_id "MSTRG.62853.2"; exon_number "2";
chr15	StringTie	transcript	40903375	40904031	1000	-	.	gene_id "MSTRG.62853"; transcript_id "MSTRG.62853.3";
chr15	StringTie	exon	40903375	40903409	1000	-	.	gene_id "MSTRG.62853"; transcript_id "MSTRG.62853.3"; exon_number "1";
chr15	StringTie	exon	40903545	40903764	1000	-	.	gene_id "MSTRG.62853"; transcript_id "MSTRG.62853.3"; exon_number "2";
chr15	StringTie	exon	40903811	40904031	1000	-	.	gene_id "MSTRG.62853"; transcript_id "MSTRG.62853.3"; exon_number "3";
chr15	StringTie	transcript	40903433	40903935	1000	-	.	gene_id "MSTRG.62853"; transcript_id "MSTRG.62853.4";
chr15	StringTie	exon	40903433	40903637	1000	-	.	gene_id "MSTRG.62853"; transcript_id "MSTRG.62853.4"; exon_number "1";
chr15	StringTie	exon	40903703	40903935	1000	-	.	gene_id "MSTRG.62853"; transcript_id "MSTRG.62853.4"; exon_number "2";
chr15	StringTie	transcript	40930869	40932769	1000	-	.	gene_id "MSTRG.62854"; transcript_id "MSTRG.62854.1";
chr15	StringTie	exon	40930869	40930985	1000	-	.	gene_id "MSTRG.62854"; transcript_id "MSTRG.62854.1"; exon_number "1";
chr15	StringTie	exon	40932522	40932769	1000	-	.	gene_id "MSTRG.62854"; transcript_id "MSTRG.62854.1"; exon_number "2";
chr15	StringTie	transcript	40930871	40933356	1000	-	.	gene_id "MSTRG.62854"; transcript_id "MSTRG.62854.2";
chr15	StringTie	exon	40930871	40930985	1000	-	.	gene_id "MSTRG.62854"; transcript_id "MSTRG.62854.2"; exon_number "1";
chr15	StringTie	exon	40932537	40932727	1000	-	.	gene_id "MSTRG.62854"; transcript_id "MSTRG.62854.2"; exon_number "2";
chr15	StringTie	exon	40933340	40933356	1000	-	.	gene_id "MSTRG.62854"; transcript_id "MSTRG.62854.2"; exon_number "3";
chr15	StringTie	transcript	40932414	40934302	1000	-	.	gene_id "MSTRG.62854"; transcript_id "MSTRG.62854.3";
chr15	StringTie	exon	40932414	40932431	1000	-	.	gene_id "MSTRG.62854"; transcript_id "MSTRG.62854.3"; exon_number "1";
chr15	StringTie	exon	40932537	40934302	1000	-	.	gene_id "MSTRG.62854"; transcript_id "MSTRG.62854.3"; exon_number "2";
chr15	StringTie	transcript	40938495	40938820	1000	-	.	gene_id "MSTRG.62855"; transcript_id "MSTRG.62855.1";
chr15	StringTie	exon	40938495	40938636	1000	-	.	gene_id "MSTRG.62855"; transcript_id "MSTRG.62855.1"; exon_number "1";
chr15	StringTie	exon	40938715	40938820	1000	-	.	gene_id "MSTRG.62855"; transcript_id "MSTRG.62855.1"; exon_number "2";
chr15	StringTie	transcript	40978880	41116354	1000	-	.	gene_id "MSTRG.62856"; transcript_id "ENST00000361937"; gene_name "INO80"; ref_gene_id "ENSG00000128908";
chr15	StringTie	exon	40978880	40980440	1000	-	.	gene_id "MSTRG.62856"; transcript_id "ENST00000361937"; exon_number "1"; gene_name "INO80"; ref_gene_id "ENSG00000128908";
chr15	StringTie	exon	40982862	40983077	1000	-	.	gene_id "MSTRG.62856"; transcript_id "ENST00000361937"; exon_number "2"; gene_name "INO80"; ref_gene_id "ENSG00000128908";
chr15	StringTie	exon	40983762	40983921	1000	-	.	gene_id "MSTRG.62856"; transcript_id "ENST00000361937"; exon_number "3"; gene_name "INO80"; ref_gene_id "ENSG00000128908";
chr15	StringTie	exon	40984197	40984352	1000	-	.	gene_id "MSTRG.62856"; transcript_id "ENST00000361937"; exon_number "4"; gene_name "INO80"; ref_gene_id "ENSG00000128908";
chr15	StringTie	exon	40985338	40985426	1000	-	.	gene_id "MSTRG.62856"; transcript_id "ENST00000361937"; exon_number "5"; gene_name "INO80"; ref_gene_id "ENSG00000128908";
chr15	StringTie	exon	40987091	40987193	1000	-	.	gene_id "MSTRG.62856"; transcript_id "ENST00000361937"; exon_number "6"; gene_name "INO80"; ref_gene_id "ENSG00000128908";
chr15	StringTie	exon	40987816	40987974	1000	-	.	gene_id "MSTRG.62856"; transcript_id "ENST00000361937"; exon_number "7"; gene_name "INO80"; ref_gene_id "ENSG00000128908";
chr15	StringTie	exon	40997529	40997601	1000	-	.	gene_id "MSTRG.62856"; transcript_id "ENST00000361937"; exon_number "8"; gene_name "INO80"; ref_gene_id "ENSG00000128908";
chr15	StringTie	exon	41005593	41005687	1000	-	.	gene_id "MSTRG.62856"; transcript_id "ENST00000361937"; exon_number "9"; gene_name "INO80"; ref_gene_id "ENSG00000128908";
chr15	StringTie	exon	41016088	41016215	1000	-	.	gene_id "MSTRG.62856"; transcript_id "ENST00000361937"; exon_number "10"; gene_name "INO80"; ref_gene_id "ENSG00000128908";
chr15	StringTie	exon	41020900	41021125	1000	-	.	gene_id "MSTRG.62856"; transcript_id "ENST00000361937"; exon_number "11"; gene_name "INO80"; ref_gene_id "ENSG00000128908";
chr15	StringTie	exon	41027596	41027736	1000	-	.	gene_id "MSTRG.62856"; transcript_id "ENST00000361937"; exon_number "12"; gene_name "INO80"; ref_gene_id "ENSG00000128908";
chr15	StringTie	exon	41044904	41045075	1000	-	.	gene_id "MSTRG.62856"; transcript_id "ENST00000361937"; exon_number "13"; gene_name "INO80"; ref_gene_id "ENSG00000128908";
chr15	StringTie	exon	41047408	41047501	1000	-	.	gene_id "MSTRG.62856"; transcript_id "ENST00000361937"; exon_number "14"; gene_name "INO80"; ref_gene_id "ENSG00000128908";
chr15	StringTie	exon	41048212	41048276	1000	-	.	gene_id "MSTRG.62856"; transcript_id "ENST00000361937"; exon_number "15"; gene_name "INO80"; ref_gene_id "ENSG00000128908";
chr15	StringTie	exon	41049287	41049420	1000	-	.	gene_id "MSTRG.62856"; transcript_id "ENST00000361937"; exon_number "16"; gene_name "INO80"; ref_gene_id "ENSG00000128908";
chr15	StringTie	exon	41049935	41050102	1000	-	.	gene_id "MSTRG.62856"; transcript_id "ENST00000361937"; exon_number "17"; gene_name "INO80"; ref_gene_id "ENSG00000128908";
chr15	StringTie	exon	41053929	41054014	1000	-	.	gene_id "MSTRG.62856"; transcript_id "ENST00000361937"; exon_number "18"; gene_name "INO80"; ref_gene_id "ENSG00000128908";
chr15	StringTie	exon	41055247	41055364	1000	-	.	gene_id "MSTRG.62856"; transcript_id "ENST00000361937"; exon_number "19"; gene_name "INO80"; ref_gene_id "ENSG00000128908";
chr15	StringTie	exon	41056622	41056706	1000	-	.	gene_id "MSTRG.62856"; transcript_id "ENST00000361937"; exon_number "20"; gene_name "INO80"; ref_gene_id "ENSG00000128908";
chr15	StringTie	exon	41058639	41058781	1000	-	.	gene_id "MSTRG.62856"; transcript_id "ENST00000361937"; exon_number "21"; gene_name "INO80"; ref_gene_id "ENSG00000128908";
chr15	StringTie	exon	41059867	41059926	1000	-	.	gene_id "MSTRG.62856"; transcript_id "ENST00000361937"; exon_number "22"; gene_name "INO80"; ref_gene_id "ENSG00000128908";
chr15	StringTie	exon	41069570	41069665	1000	-	.	gene_id "MSTRG.62856"; transcript_id "ENST00000361937"; exon_number "23"; gene_name "INO80"; ref_gene_id "ENSG00000128908";
chr15	StringTie	exon	41070467	41070547	1000	-	.	gene_id "MSTRG.62856"; transcript_id "ENST00000361937"; exon_number "24"; gene_name "INO80"; ref_gene_id "ENSG00000128908";
chr15	StringTie	exon	41071849	41072058	1000	-	.	gene_id "MSTRG.62856"; transcript_id "ENST00000361937"; exon_number "25"; gene_name "INO80"; ref_gene_id "ENSG00000128908";
chr15	StringTie	exon	41073428	41073495	1000	-	.	gene_id "MSTRG.62856"; transcript_id "ENST00000361937"; exon_number "26"; gene_name "INO80"; ref_gene_id "ENSG00000128908";
chr15	StringTie	exon	41074370	41074565	1000	-	.	gene_id "MSTRG.62856"; transcript_id "ENST00000361937"; exon_number "27"; gene_name "INO80"; ref_gene_id "ENSG00000128908";
chr15	StringTie	exon	41079701	41079904	1000	-	.	gene_id "MSTRG.62856"; transcript_id "ENST00000361937"; exon_number "28"; gene_name "INO80"; ref_gene_id "ENSG00000128908";
chr15	StringTie	exon	41081020	41081073	1000	-	.	gene_id "MSTRG.62856"; transcript_id "ENST00000361937"; exon_number "29"; gene_name "INO80"; ref_gene_id "ENSG00000128908";
chr15	StringTie	exon	41085369	41085583	1000	-	.	gene_id "MSTRG.62856"; transcript_id "ENST00000361937"; exon_number "30"; gene_name "INO80"; ref_gene_id "ENSG00000128908";
chr15	StringTie	exon	41087562	41087682	1000	-	.	gene_id "MSTRG.62856"; transcript_id "ENST00000361937"; exon_number "31"; gene_name "INO80"; ref_gene_id "ENSG00000128908";
chr15	StringTie	exon	41092027	41092182	1000	-	.	gene_id "MSTRG.62856"; transcript_id "ENST00000361937"; exon_number "32"; gene_name "INO80"; ref_gene_id "ENSG00000128908";
chr15	StringTie	exon	41095601	41095668	1000	-	.	gene_id "MSTRG.62856"; transcript_id "ENST00000361937"; exon_number "33"; gene_name "INO80"; ref_gene_id "ENSG00000128908";
chr15	StringTie	exon	41095759	41095928	1000	-	.	gene_id "MSTRG.62856"; transcript_id "ENST00000361937"; exon_number "34"; gene_name "INO80"; ref_gene_id "ENSG00000128908";
chr15	StringTie	exon	41096168	41096353	1000	-	.	gene_id "MSTRG.62856"; transcript_id "ENST00000361937"; exon_number "35"; gene_name "INO80"; ref_gene_id "ENSG00000128908";
chr15	StringTie	exon	41115973	41116354	1000	-	.	gene_id "MSTRG.62856"; transcript_id "ENST00000361937"; exon_number "36"; gene_name "INO80"; ref_gene_id "ENSG00000128908";
chr15	StringTie	transcript	40978893	41116153	1000	-	.	gene_id "MSTRG.62856"; transcript_id "ENST00000401393"; gene_name "INO80"; ref_gene_id "ENSG00000128908";
chr15	StringTie	exon	40978893	40979257	1000	-	.	gene_id "MSTRG.62856"; transcript_id "ENST00000401393"; exon_number "1"; gene_name "INO80"; ref_gene_id "ENSG00000128908";
chr15	StringTie	exon	40979492	40980440	1000	-	.	gene_id "MSTRG.62856"; transcript_id "ENST00000401393"; exon_number "2"; gene_name "INO80"; ref_gene_id "ENSG00000128908";
chr15	StringTie	exon	40982862	40983077	1000	-	.	gene_id "MSTRG.62856"; transcript_id "ENST00000401393"; exon_number "3"; gene_name "INO80"; ref_gene_id "ENSG00000128908";
chr15	StringTie	exon	40983762	40983921	1000	-	.	gene_id "MSTRG.62856"; transcript_id "ENST00000401393"; exon_number "4"; gene_name "INO80"; ref_gene_id "ENSG00000128908";
chr15	StringTie	exon	40984197	40984352	1000	-	.	gene_id "MSTRG.62856"; transcript_id "ENST00000401393"; exon_number "5"; gene_name "INO80"; ref_gene_id "ENSG00000128908";
chr15	StringTie	exon	40985338	40985426	1000	-	.	gene_id "MSTRG.62856"; transcript_id "ENST00000401393"; exon_number "6"; gene_name "INO80"; ref_gene_id "ENSG00000128908";
chr15	StringTie	exon	40987091	40987193	1000	-	.	gene_id "MSTRG.62856"; transcript_id "ENST00000401393"; exon_number "7"; gene_name "INO80"; ref_gene_id "ENSG00000128908";
chr15	StringTie	exon	40987816	40987974	1000	-	.	gene_id "MSTRG.62856"; transcript_id "ENST00000401393"; exon_number "8"; gene_name "INO80"; ref_gene_id "ENSG00000128908";
chr15	StringTie	exon	40997529	40997601	1000	-	.	gene_id "MSTRG.62856"; transcript_id "ENST00000401393"; exon_number "9"; gene_name "INO80"; ref_gene_id "ENSG00000128908";
chr15	StringTie	exon	41005593	41005687	1000	-	.	gene_id "MSTRG.62856"; transcript_id "ENST00000401393"; exon_number "10"; gene_name "INO80"; ref_gene_id "ENSG00000128908";
chr15	StringTie	exon	41016088	41016215	1000	-	.	gene_id "MSTRG.62856"; transcript_id "ENST00000401393"; exon_number "11"; gene_name "INO80"; ref_gene_id "ENSG00000128908";
chr15	StringTie	exon	41020900	41021125	1000	-	.	gene_id "MSTRG.62856"; transcript_id "ENST00000401393"; exon_number "12"; gene_name "INO80"; ref_gene_id "ENSG00000128908";
chr15	StringTie	exon	41027596	41027736	1000	-	.	gene_id "MSTRG.62856"; transcript_id "ENST00000401393"; exon_number "13"; gene_name "INO80"; ref_gene_id "ENSG00000128908";
chr15	StringTie	exon	41044904	41045075	1000	-	.	gene_id "MSTRG.62856"; transcript_id "ENST00000401393"; exon_number "14"; gene_name "INO80"; ref_gene_id "ENSG00000128908";
chr15	StringTie	exon	41047408	41047501	1000	-	.	gene_id "MSTRG.62856"; transcript_id "ENST00000401393"; exon_number "15"; gene_name "INO80"; ref_gene_id "ENSG00000128908";
chr15	StringTie	exon	41048212	41048276	1000	-	.	gene_id "MSTRG.62856"; transcript_id "ENST00000401393"; exon_number "16"; gene_name "INO80"; ref_gene_id "ENSG00000128908";
chr15	StringTie	exon	41049287	41049420	1000	-	.	gene_id "MSTRG.62856"; transcript_id "ENST00000401393"; exon_number "17"; gene_name "INO80"; ref_gene_id "ENSG00000128908";
chr15	StringTie	exon	41049935	41050102	1000	-	.	gene_id "MSTRG.62856"; transcript_id "ENST00000401393"; exon_number "18"; gene_name "INO80"; ref_gene_id "ENSG00000128908";
chr15	StringTie	exon	41053929	41054014	1000	-	.	gene_id "MSTRG.62856"; transcript_id "ENST00000401393"; exon_number "19"; gene_name "INO80"; ref_gene_id "ENSG00000128908";
chr15	StringTie	exon	41055247	41055364	1000	-	.	gene_id "MSTRG.62856"; transcript_id "ENST00000401393"; exon_number "20"; gene_name "INO80"; ref_gene_id "ENSG00000128908";
chr15	StringTie	exon	41056622	41056706	1000	-	.	gene_id "MSTRG.62856"; transcript_id "ENST00000401393"; exon_number "21"; gene_name "INO80"; ref_gene_id "ENSG00000128908";
chr15	StringTie	exon	41058639	41058781	1000	-	.	gene_id "MSTRG.62856"; transcript_id "ENST00000401393"; exon_number "22"; gene_name "INO80"; ref_gene_id "ENSG00000128908";
chr15	StringTie	exon	41059867	41059926	1000	-	.	gene_id "MSTRG.62856"; transcript_id "ENST00000401393"; exon_number "23"; gene_name "INO80"; ref_gene_id "ENSG00000128908";
chr15	StringTie	exon	41069570	41069665	1000	-	.	gene_id "MSTRG.62856"; transcript_id "ENST00000401393"; exon_number "24"; gene_name "INO80"; ref_gene_id "ENSG00000128908";
chr15	StringTie	exon	41070467	41070547	1000	-	.	gene_id "MSTRG.62856"; transcript_id "ENST00000401393"; exon_number "25"; gene_name "INO80"; ref_gene_id "ENSG00000128908";
chr15	StringTie	exon	41071849	41072058	1000	-	.	gene_id "MSTRG.62856"; transcript_id "ENST00000401393"; exon_number "26"; gene_name "INO80"; ref_gene_id "ENSG00000128908";
chr15	StringTie	exon	41073428	41073495	1000	-	.	gene_id "MSTRG.62856"; transcript_id "ENST00000401393"; exon_number "27"; gene_name "INO80"; ref_gene_id "ENSG00000128908";
chr15	StringTie	exon	41074370	41074565	1000	-	.	gene_id "MSTRG.62856"; transcript_id "ENST00000401393"; exon_number "28"; gene_name "INO80"; ref_gene_id "ENSG00000128908";
chr15	StringTie	exon	41079701	41079904	1000	-	.	gene_id "MSTRG.62856"; transcript_id "ENST00000401393"; exon_number "29"; gene_name "INO80"; ref_gene_id "ENSG00000128908";
chr15	StringTie	exon	41081020	41081073	1000	-	.	gene_id "MSTRG.62856"; transcript_id "ENST00000401393"; exon_number "30"; gene_name "INO80"; ref_gene_id "ENSG00000128908";
chr15	StringTie	exon	41085369	41085583	1000	-	.	gene_id "MSTRG.62856"; transcript_id "ENST00000401393"; exon_number "31"; gene_name "INO80"; ref_gene_id "ENSG00000128908";
chr15	StringTie	exon	41087562	41087682	1000	-	.	gene_id "MSTRG.62856"; transcript_id "ENST00000401393"; exon_number "32"; gene_name "INO80"; ref_gene_id "ENSG00000128908";
chr15	StringTie	exon	41092027	41092182	1000	-	.	gene_id "MSTRG.62856"; transcript_id "ENST00000401393"; exon_number "33"; gene_name "INO80"; ref_gene_id "ENSG00000128908";
chr15	StringTie	exon	41095601	41095668	1000	-	.	gene_id "MSTRG.62856"; transcript_id "ENST00000401393"; exon_number "34"; gene_name "INO80"; ref_gene_id "ENSG00000128908";
chr15	StringTie	exon	41095759	41095928	1000	-	.	gene_id "MSTRG.62856"; transcript_id "ENST00000401393"; exon_number "35"; gene_name "INO80"; ref_gene_id "ENSG00000128908";
chr15	StringTie	exon	41096168	41096353	1000	-	.	gene_id "MSTRG.62856"; transcript_id "ENST00000401393"; exon_number "36"; gene_name "INO80"; ref_gene_id "ENSG00000128908";
chr15	StringTie	exon	41115973	41116153	1000	-	.	gene_id "MSTRG.62856"; transcript_id "ENST00000401393"; exon_number "37"; gene_name "INO80"; ref_gene_id "ENSG00000128908";
chr15	StringTie	transcript	40997577	41027599	1000	-	.	gene_id "MSTRG.62856"; transcript_id "ENST00000557849"; gene_name "INO80"; ref_gene_id "ENSG00000128908";
chr15	StringTie	exon	40997577	40997601	1000	-	.	gene_id "MSTRG.62856"; transcript_id "ENST00000557849"; exon_number "1"; gene_name "INO80"; ref_gene_id "ENSG00000128908";
chr15	StringTie	exon	41005593	41005687	1000	-	.	gene_id "MSTRG.62856"; transcript_id "ENST00000557849"; exon_number "2"; gene_name "INO80"; ref_gene_id "ENSG00000128908";
chr15	StringTie	exon	41016088	41016215	1000	-	.	gene_id "MSTRG.62856"; transcript_id "ENST00000557849"; exon_number "3"; gene_name "INO80"; ref_gene_id "ENSG00000128908";
chr15	StringTie	exon	41020900	41021125	1000	-	.	gene_id "MSTRG.62856"; transcript_id "ENST00000557849"; exon_number "4"; gene_name "INO80"; ref_gene_id "ENSG00000128908";
chr15	StringTie	exon	41023226	41023346	1000	-	.	gene_id "MSTRG.62856"; transcript_id "ENST00000557849"; exon_number "5"; gene_name "INO80"; ref_gene_id "ENSG00000128908";
chr15	StringTie	exon	41027596	41027599	1000	-	.	gene_id "MSTRG.62856"; transcript_id "ENST00000557849"; exon_number "6"; gene_name "INO80"; ref_gene_id "ENSG00000128908";
chr15	StringTie	transcript	40979911	40983219	1000	-	.	gene_id "MSTRG.62856"; transcript_id "ENST00000558270"; gene_name "INO80"; ref_gene_id "ENSG00000128908";
chr15	StringTie	exon	40979911	40980440	1000	-	.	gene_id "MSTRG.62856"; transcript_id "ENST00000558270"; exon_number "1"; gene_name "INO80"; ref_gene_id "ENSG00000128908";
chr15	StringTie	exon	40982862	40983219	1000	-	.	gene_id "MSTRG.62856"; transcript_id "ENST00000558270"; exon_number "2"; gene_name "INO80"; ref_gene_id "ENSG00000128908";
chr15	StringTie	transcript	40979466	41116132	1000	-	.	gene_id "MSTRG.62856"; transcript_id "ENST00000558357"; gene_name "INO80"; ref_gene_id "ENSG00000128908";
chr15	StringTie	exon	40979466	40980440	1000	-	.	gene_id "MSTRG.62856"; transcript_id "ENST00000558357"; exon_number "1"; gene_name "INO80"; ref_gene_id "ENSG00000128908";
chr15	StringTie	exon	40982862	40983077	1000	-	.	gene_id "MSTRG.62856"; transcript_id "ENST00000558357"; exon_number "2"; gene_name "INO80"; ref_gene_id "ENSG00000128908";
chr15	StringTie	exon	40983762	40983921	1000	-	.	gene_id "MSTRG.62856"; transcript_id "ENST00000558357"; exon_number "3"; gene_name "INO80"; ref_gene_id "ENSG00000128908";
chr15	StringTie	exon	40984197	40984352	1000	-	.	gene_id "MSTRG.62856"; transcript_id "ENST00000558357"; exon_number "4"; gene_name "INO80"; ref_gene_id "ENSG00000128908";
chr15	StringTie	exon	40985338	40985426	1000	-	.	gene_id "MSTRG.62856"; transcript_id "ENST00000558357"; exon_number "5"; gene_name "INO80"; ref_gene_id "ENSG00000128908";
chr15	StringTie	exon	40987091	40987193	1000	-	.	gene_id "MSTRG.62856"; transcript_id "ENST00000558357"; exon_number "6"; gene_name "INO80"; ref_gene_id "ENSG00000128908";
chr15	StringTie	exon	40987816	40987974	1000	-	.	gene_id "MSTRG.62856"; transcript_id "ENST00000558357"; exon_number "7"; gene_name "INO80"; ref_gene_id "ENSG00000128908";
chr15	StringTie	exon	40997529	40997601	1000	-	.	gene_id "MSTRG.62856"; transcript_id "ENST00000558357"; exon_number "8"; gene_name "INO80"; ref_gene_id "ENSG00000128908";
chr15	StringTie	exon	41005593	41005687	1000	-	.	gene_id "MSTRG.62856"; transcript_id "ENST00000558357"; exon_number "9"; gene_name "INO80"; ref_gene_id "ENSG00000128908";
chr15	StringTie	exon	41020900	41021125	1000	-	.	gene_id "MSTRG.62856"; transcript_id "ENST00000558357"; exon_number "10"; gene_name "INO80"; ref_gene_id "ENSG00000128908";
chr15	StringTie	exon	41027596	41027736	1000	-	.	gene_id "MSTRG.62856"; transcript_id "ENST00000558357"; exon_number "11"; gene_name "INO80"; ref_gene_id "ENSG00000128908";
chr15	StringTie	exon	41044904	41045075	1000	-	.	gene_id "MSTRG.62856"; transcript_id "ENST00000558357"; exon_number "12"; gene_name "INO80"; ref_gene_id "ENSG00000128908";
chr15	StringTie	exon	41047408	41047501	1000	-	.	gene_id "MSTRG.62856"; transcript_id "ENST00000558357"; exon_number "13"; gene_name "INO80"; ref_gene_id "ENSG00000128908";
chr15	StringTie	exon	41048212	41048276	1000	-	.	gene_id "MSTRG.62856"; transcript_id "ENST00000558357"; exon_number "14"; gene_name "INO80"; ref_gene_id "ENSG00000128908";
chr15	StringTie	exon	41049287	41049420	1000	-	.	gene_id "MSTRG.62856"; transcript_id "ENST00000558357"; exon_number "15"; gene_name "INO80"; ref_gene_id "ENSG00000128908";
chr15	StringTie	exon	41049935	41050102	1000	-	.	gene_id "MSTRG.62856"; transcript_id "ENST00000558357"; exon_number "16"; gene_name "INO80"; ref_gene_id "ENSG00000128908";
chr15	StringTie	exon	41053929	41054014	1000	-	.	gene_id "MSTRG.62856"; transcript_id "ENST00000558357"; exon_number "17"; gene_name "INO80"; ref_gene_id "ENSG00000128908";
chr15	StringTie	exon	41055247	41055364	1000	-	.	gene_id "MSTRG.62856"; transcript_id "ENST00000558357"; exon_number "18"; gene_name "INO80"; ref_gene_id "ENSG00000128908";
chr15	StringTie	exon	41056622	41056706	1000	-	.	gene_id "MSTRG.62856"; transcript_id "ENST00000558357"; exon_number "19"; gene_name "INO80"; ref_gene_id "ENSG00000128908";
chr15	StringTie	exon	41058639	41058781	1000	-	.	gene_id "MSTRG.62856"; transcript_id "ENST00000558357"; exon_number "20"; gene_name "INO80"; ref_gene_id "ENSG00000128908";
chr15	StringTie	exon	41059867	41059926	1000	-	.	gene_id "MSTRG.62856"; transcript_id "ENST00000558357"; exon_number "21"; gene_name "INO80"; ref_gene_id "ENSG00000128908";
chr15	StringTie	exon	41069570	41069665	1000	-	.	gene_id "MSTRG.62856"; transcript_id "ENST00000558357"; exon_number "22"; gene_name "INO80"; ref_gene_id "ENSG00000128908";
chr15	StringTie	exon	41070467	41070547	1000	-	.	gene_id "MSTRG.62856"; transcript_id "ENST00000558357"; exon_number "23"; gene_name "INO80"; ref_gene_id "ENSG00000128908";
chr15	StringTie	exon	41071849	41072058	1000	-	.	gene_id "MSTRG.62856"; transcript_id "ENST00000558357"; exon_number "24"; gene_name "INO80"; ref_gene_id "ENSG00000128908";
chr15	StringTie	exon	41073428	41073495	1000	-	.	gene_id "MSTRG.62856"; transcript_id "ENST00000558357"; exon_number "25"; gene_name "INO80"; ref_gene_id "ENSG00000128908";
chr15	StringTie	exon	41074370	41074565	1000	-	.	gene_id "MSTRG.62856"; transcript_id "ENST00000558357"; exon_number "26"; gene_name "INO80"; ref_gene_id "ENSG00000128908";
chr15	StringTie	exon	41079701	41079904	1000	-	.	gene_id "MSTRG.62856"; transcript_id "ENST00000558357"; exon_number "27"; gene_name "INO80"; ref_gene_id "ENSG00000128908";
chr15	StringTie	exon	41081020	41081073	1000	-	.	gene_id "MSTRG.62856"; transcript_id "ENST00000558357"; exon_number "28"; gene_name "INO80"; ref_gene_id "ENSG00000128908";
chr15	StringTie	exon	41085369	41085583	1000	-	.	gene_id "MSTRG.62856"; transcript_id "ENST00000558357"; exon_number "29"; gene_name "INO80"; ref_gene_id "ENSG00000128908";
chr15	StringTie	exon	41087562	41087682	1000	-	.	gene_id "MSTRG.62856"; transcript_id "ENST00000558357"; exon_number "30"; gene_name "INO80"; ref_gene_id "ENSG00000128908";
chr15	StringTie	exon	41092027	41092182	1000	-	.	gene_id "MSTRG.62856"; transcript_id "ENST00000558357"; exon_number "31"; gene_name "INO80"; ref_gene_id "ENSG00000128908";
chr15	StringTie	exon	41095601	41095668	1000	-	.	gene_id "MSTRG.62856"; transcript_id "ENST00000558357"; exon_number "32"; gene_name "INO80"; ref_gene_id "ENSG00000128908";
chr15	StringTie	exon	41095759	41095928	1000	-	.	gene_id "MSTRG.62856"; transcript_id "ENST00000558357"; exon_number "33"; gene_name "INO80"; ref_gene_id "ENSG00000128908";
chr15	StringTie	exon	41096168	41096353	1000	-	.	gene_id "MSTRG.62856"; transcript_id "ENST00000558357"; exon_number "34"; gene_name "INO80"; ref_gene_id "ENSG00000128908";
chr15	StringTie	exon	41115973	41116132	1000	-	.	gene_id "MSTRG.62856"; transcript_id "ENST00000558357"; exon_number "35"; gene_name "INO80"; ref_gene_id "ENSG00000128908";
chr15	StringTie	transcript	41049939	41069622	1000	-	.	gene_id "MSTRG.62856"; transcript_id "ENST00000559995"; gene_name "INO80"; ref_gene_id "ENSG00000128908";
chr15	StringTie	exon	41049939	41050102	1000	-	.	gene_id "MSTRG.62856"; transcript_id "ENST00000559995"; exon_number "1"; gene_name "INO80"; ref_gene_id "ENSG00000128908";
chr15	StringTie	exon	41053929	41054014	1000	-	.	gene_id "MSTRG.62856"; transcript_id "ENST00000559995"; exon_number "2"; gene_name "INO80"; ref_gene_id "ENSG00000128908";
chr15	StringTie	exon	41055247	41055364	1000	-	.	gene_id "MSTRG.62856"; transcript_id "ENST00000559995"; exon_number "3"; gene_name "INO80"; ref_gene_id "ENSG00000128908";
chr15	StringTie	exon	41056622	41056706	1000	-	.	gene_id "MSTRG.62856"; transcript_id "ENST00000559995"; exon_number "4"; gene_name "INO80"; ref_gene_id "ENSG00000128908";
chr15	StringTie	exon	41059867	41059926	1000	-	.	gene_id "MSTRG.62856"; transcript_id "ENST00000559995"; exon_number "5"; gene_name "INO80"; ref_gene_id "ENSG00000128908";
chr15	StringTie	exon	41069570	41069622	1000	-	.	gene_id "MSTRG.62856"; transcript_id "ENST00000559995"; exon_number "6"; gene_name "INO80"; ref_gene_id "ENSG00000128908";
chr15	StringTie	transcript	40948736	40948869	1000	-	.	gene_id "MSTRG.62856"; transcript_id "ENST00000560114"; gene_name "ISCA1P4"; ref_gene_id "ENSG00000259405";
chr15	StringTie	exon	40948736	40948869	1000	-	.	gene_id "MSTRG.62856"; transcript_id "ENST00000560114"; exon_number "1"; gene_name "ISCA1P4"; ref_gene_id "ENSG00000259405";
chr15	StringTie	transcript	40980302	40983986	1000	-	.	gene_id "MSTRG.62856"; transcript_id "ENST00000560689"; gene_name "INO80"; ref_gene_id "ENSG00000128908";
chr15	StringTie	exon	40980302	40980440	1000	-	.	gene_id "MSTRG.62856"; transcript_id "ENST00000560689"; exon_number "1"; gene_name "INO80"; ref_gene_id "ENSG00000128908";
chr15	StringTie	exon	40982862	40983077	1000	-	.	gene_id "MSTRG.62856"; transcript_id "ENST00000560689"; exon_number "2"; gene_name "INO80"; ref_gene_id "ENSG00000128908";
chr15	StringTie	exon	40983762	40983986	1000	-	.	gene_id "MSTRG.62856"; transcript_id "ENST00000560689"; exon_number "3"; gene_name "INO80"; ref_gene_id "ENSG00000128908";
chr15	StringTie	transcript	40984344	40997710	1000	-	.	gene_id "MSTRG.62856"; transcript_id "ENST00000560799"; gene_name "INO80"; ref_gene_id "ENSG00000128908";
chr15	StringTie	exon	40984344	40984352	1000	-	.	gene_id "MSTRG.62856"; transcript_id "ENST00000560799"; exon_number "1"; gene_name "INO80"; ref_gene_id "ENSG00000128908";
chr15	StringTie	exon	40985338	40985426	1000	-	.	gene_id "MSTRG.62856"; transcript_id "ENST00000560799"; exon_number "2"; gene_name "INO80"; ref_gene_id "ENSG00000128908";
chr15	StringTie	exon	40987091	40987193	1000	-	.	gene_id "MSTRG.62856"; transcript_id "ENST00000560799"; exon_number "3"; gene_name "INO80"; ref_gene_id "ENSG00000128908";
chr15	StringTie	exon	40987816	40987974	1000	-	.	gene_id "MSTRG.62856"; transcript_id "ENST00000560799"; exon_number "4"; gene_name "INO80"; ref_gene_id "ENSG00000128908";
chr15	StringTie	exon	40997529	40997710	1000	-	.	gene_id "MSTRG.62856"; transcript_id "ENST00000560799"; exon_number "5"; gene_name "INO80"; ref_gene_id "ENSG00000128908";
chr15	StringTie	transcript	41069512	41072015	1000	-	.	gene_id "MSTRG.62856"; transcript_id "ENST00000561172"; gene_name "INO80"; ref_gene_id "ENSG00000128908";
chr15	StringTie	exon	41069512	41069665	1000	-	.	gene_id "MSTRG.62856"; transcript_id "ENST00000561172"; exon_number "1"; gene_name "INO80"; ref_gene_id "ENSG00000128908";
chr15	StringTie	exon	41070467	41070547	1000	-	.	gene_id "MSTRG.62856"; transcript_id "ENST00000561172"; exon_number "2"; gene_name "INO80"; ref_gene_id "ENSG00000128908";
chr15	StringTie	exon	41071849	41072015	1000	-	.	gene_id "MSTRG.62856"; transcript_id "ENST00000561172"; exon_number "3"; gene_name "INO80"; ref_gene_id "ENSG00000128908";
chr15	StringTie	transcript	40985349	41005357	1000	-	.	gene_id "MSTRG.62856"; transcript_id "ENST00000561244"; gene_name "INO80"; ref_gene_id "ENSG00000128908";
chr15	StringTie	exon	40985349	40985426	1000	-	.	gene_id "MSTRG.62856"; transcript_id "ENST00000561244"; exon_number "1"; gene_name "INO80"; ref_gene_id "ENSG00000128908";
chr15	StringTie	exon	40987091	40987193	1000	-	.	gene_id "MSTRG.62856"; transcript_id "ENST00000561244"; exon_number "2"; gene_name "INO80"; ref_gene_id "ENSG00000128908";
chr15	StringTie	exon	40987816	40987974	1000	-	.	gene_id "MSTRG.62856"; transcript_id "ENST00000561244"; exon_number "3"; gene_name "INO80"; ref_gene_id "ENSG00000128908";
chr15	StringTie	exon	40997529	40997601	1000	-	.	gene_id "MSTRG.62856"; transcript_id "ENST00000561244"; exon_number "4"; gene_name "INO80"; ref_gene_id "ENSG00000128908";
chr15	StringTie	exon	41005278	41005357	1000	-	.	gene_id "MSTRG.62856"; transcript_id "ENST00000561244"; exon_number "5"; gene_name "INO80"; ref_gene_id "ENSG00000128908";
chr15	StringTie	transcript	40980223	41116132	1000	-	.	gene_id "MSTRG.62856"; transcript_id "ENST00000616814"; gene_name "INO80"; ref_gene_id "ENSG00000128908";
chr15	StringTie	exon	40980223	40980286	1000	-	.	gene_id "MSTRG.62856"; transcript_id "ENST00000616814"; exon_number "1"; gene_name "INO80"; ref_gene_id "ENSG00000128908";
chr15	StringTie	exon	40983866	40983921	1000	-	.	gene_id "MSTRG.62856"; transcript_id "ENST00000616814"; exon_number "2"; gene_name "INO80"; ref_gene_id "ENSG00000128908";
chr15	StringTie	exon	40984197	40984352	1000	-	.	gene_id "MSTRG.62856"; transcript_id "ENST00000616814"; exon_number "3"; gene_name "INO80"; ref_gene_id "ENSG00000128908";
chr15	StringTie	exon	40985338	40985426	1000	-	.	gene_id "MSTRG.62856"; transcript_id "ENST00000616814"; exon_number "4"; gene_name "INO80"; ref_gene_id "ENSG00000128908";
chr15	StringTie	exon	40987091	40987193	1000	-	.	gene_id "MSTRG.62856"; transcript_id "ENST00000616814"; exon_number "5"; gene_name "INO80"; ref_gene_id "ENSG00000128908";
chr15	StringTie	exon	40987816	40987974	1000	-	.	gene_id "MSTRG.62856"; transcript_id "ENST00000616814"; exon_number "6"; gene_name "INO80"; ref_gene_id "ENSG00000128908";
chr15	StringTie	exon	40997529	40997601	1000	-	.	gene_id "MSTRG.62856"; transcript_id "ENST00000616814"; exon_number "7"; gene_name "INO80"; ref_gene_id "ENSG00000128908";
chr15	StringTie	exon	41005593	41005687	1000	-	.	gene_id "MSTRG.62856"; transcript_id "ENST00000616814"; exon_number "8"; gene_name "INO80"; ref_gene_id "ENSG00000128908";
chr15	StringTie	exon	41020900	41021125	1000	-	.	gene_id "MSTRG.62856"; transcript_id "ENST00000616814"; exon_number "9"; gene_name "INO80"; ref_gene_id "ENSG00000128908";
chr15	StringTie	exon	41027596	41027736	1000	-	.	gene_id "MSTRG.62856"; transcript_id "ENST00000616814"; exon_number "10"; gene_name "INO80"; ref_gene_id "ENSG00000128908";
chr15	StringTie	exon	41044904	41045075	1000	-	.	gene_id "MSTRG.62856"; transcript_id "ENST00000616814"; exon_number "11"; gene_name "INO80"; ref_gene_id "ENSG00000128908";
chr15	StringTie	exon	41047408	41047501	1000	-	.	gene_id "MSTRG.62856"; transcript_id "ENST00000616814"; exon_number "12"; gene_name "INO80"; ref_gene_id "ENSG00000128908";
chr15	StringTie	exon	41048212	41048276	1000	-	.	gene_id "MSTRG.62856"; transcript_id "ENST00000616814"; exon_number "13"; gene_name "INO80"; ref_gene_id "ENSG00000128908";
chr15	StringTie	exon	41049287	41049420	1000	-	.	gene_id "MSTRG.62856"; transcript_id "ENST00000616814"; exon_number "14"; gene_name "INO80"; ref_gene_id "ENSG00000128908";
chr15	StringTie	exon	41049935	41050102	1000	-	.	gene_id "MSTRG.62856"; transcript_id "ENST00000616814"; exon_number "15"; gene_name "INO80"; ref_gene_id "ENSG00000128908";
chr15	StringTie	exon	41053929	41054014	1000	-	.	gene_id "MSTRG.62856"; transcript_id "ENST00000616814"; exon_number "16"; gene_name "INO80"; ref_gene_id "ENSG00000128908";
chr15	StringTie	exon	41055247	41055364	1000	-	.	gene_id "MSTRG.62856"; transcript_id "ENST00000616814"; exon_number "17"; gene_name "INO80"; ref_gene_id "ENSG00000128908";
chr15	StringTie	exon	41056622	41056706	1000	-	.	gene_id "MSTRG.62856"; transcript_id "ENST00000616814"; exon_number "18"; gene_name "INO80"; ref_gene_id "ENSG00000128908";
chr15	StringTie	exon	41058639	41058781	1000	-	.	gene_id "MSTRG.62856"; transcript_id "ENST00000616814"; exon_number "19"; gene_name "INO80"; ref_gene_id "ENSG00000128908";
chr15	StringTie	exon	41059867	41059926	1000	-	.	gene_id "MSTRG.62856"; transcript_id "ENST00000616814"; exon_number "20"; gene_name "INO80"; ref_gene_id "ENSG00000128908";
chr15	StringTie	exon	41069570	41069665	1000	-	.	gene_id "MSTRG.62856"; transcript_id "ENST00000616814"; exon_number "21"; gene_name "INO80"; ref_gene_id "ENSG00000128908";
chr15	StringTie	exon	41070467	41070547	1000	-	.	gene_id "MSTRG.62856"; transcript_id "ENST00000616814"; exon_number "22"; gene_name "INO80"; ref_gene_id "ENSG00000128908";
chr15	StringTie	exon	41071849	41072058	1000	-	.	gene_id "MSTRG.62856"; transcript_id "ENST00000616814"; exon_number "23"; gene_name "INO80"; ref_gene_id "ENSG00000128908";
chr15	StringTie	exon	41073428	41073495	1000	-	.	gene_id "MSTRG.62856"; transcript_id "ENST00000616814"; exon_number "24"; gene_name "INO80"; ref_gene_id "ENSG00000128908";
chr15	StringTie	exon	41074370	41074565	1000	-	.	gene_id "MSTRG.62856"; transcript_id "ENST00000616814"; exon_number "25"; gene_name "INO80"; ref_gene_id "ENSG00000128908";
chr15	StringTie	exon	41079701	41079904	1000	-	.	gene_id "MSTRG.62856"; transcript_id "ENST00000616814"; exon_number "26"; gene_name "INO80"; ref_gene_id "ENSG00000128908";
chr15	StringTie	exon	41081020	41081073	1000	-	.	gene_id "MSTRG.62856"; transcript_id "ENST00000616814"; exon_number "27"; gene_name "INO80"; ref_gene_id "ENSG00000128908";
chr15	StringTie	exon	41085369	41085583	1000	-	.	gene_id "MSTRG.62856"; transcript_id "ENST00000616814"; exon_number "28"; gene_name "INO80"; ref_gene_id "ENSG00000128908";
chr15	StringTie	exon	41087562	41087682	1000	-	.	gene_id "MSTRG.62856"; transcript_id "ENST00000616814"; exon_number "29"; gene_name "INO80"; ref_gene_id "ENSG00000128908";
chr15	StringTie	exon	41092027	41092182	1000	-	.	gene_id "MSTRG.62856"; transcript_id "ENST00000616814"; exon_number "30"; gene_name "INO80"; ref_gene_id "ENSG00000128908";
chr15	StringTie	exon	41095601	41095668	1000	-	.	gene_id "MSTRG.62856"; transcript_id "ENST00000616814"; exon_number "31"; gene_name "INO80"; ref_gene_id "ENSG00000128908";
chr15	StringTie	exon	41095759	41095928	1000	-	.	gene_id "MSTRG.62856"; transcript_id "ENST00000616814"; exon_number "32"; gene_name "INO80"; ref_gene_id "ENSG00000128908";
chr15	StringTie	exon	41096168	41096353	1000	-	.	gene_id "MSTRG.62856"; transcript_id "ENST00000616814"; exon_number "33"; gene_name "INO80"; ref_gene_id "ENSG00000128908";
chr15	StringTie	exon	41115973	41116132	1000	-	.	gene_id "MSTRG.62856"; transcript_id "ENST00000616814"; exon_number "34"; gene_name "INO80"; ref_gene_id "ENSG00000128908";
chr15	StringTie	transcript	40947951	40953108	1000	-	.	gene_id "MSTRG.62856"; transcript_id "MSTRG.62856.1";
chr15	StringTie	exon	40947951	40949190	1000	-	.	gene_id "MSTRG.62856"; transcript_id "MSTRG.62856.1"; exon_number "1";
chr15	StringTie	exon	40952874	40953108	1000	-	.	gene_id "MSTRG.62856"; transcript_id "MSTRG.62856.1"; exon_number "2";
chr15	StringTie	transcript	40975015	41116072	1000	-	.	gene_id "MSTRG.62856"; transcript_id "MSTRG.62856.10";
chr15	StringTie	exon	40975015	40980440	1000	-	.	gene_id "MSTRG.62856"; transcript_id "MSTRG.62856.10"; exon_number "1";
chr15	StringTie	exon	40982862	40983077	1000	-	.	gene_id "MSTRG.62856"; transcript_id "MSTRG.62856.10"; exon_number "2";
chr15	StringTie	exon	40983762	40983921	1000	-	.	gene_id "MSTRG.62856"; transcript_id "MSTRG.62856.10"; exon_number "3";
chr15	StringTie	exon	40984197	40984349	1000	-	.	gene_id "MSTRG.62856"; transcript_id "MSTRG.62856.10"; exon_number "4";
chr15	StringTie	exon	40985338	40985426	1000	-	.	gene_id "MSTRG.62856"; transcript_id "MSTRG.62856.10"; exon_number "5";
chr15	StringTie	exon	40987091	40987193	1000	-	.	gene_id "MSTRG.62856"; transcript_id "MSTRG.62856.10"; exon_number "6";
chr15	StringTie	exon	40987816	40987974	1000	-	.	gene_id "MSTRG.62856"; transcript_id "MSTRG.62856.10"; exon_number "7";
chr15	StringTie	exon	40997529	40997601	1000	-	.	gene_id "MSTRG.62856"; transcript_id "MSTRG.62856.10"; exon_number "8";
chr15	StringTie	exon	41005593	41005687	1000	-	.	gene_id "MSTRG.62856"; transcript_id "MSTRG.62856.10"; exon_number "9";
chr15	StringTie	exon	41016088	41016215	1000	-	.	gene_id "MSTRG.62856"; transcript_id "MSTRG.62856.10"; exon_number "10";
chr15	StringTie	exon	41020900	41021125	1000	-	.	gene_id "MSTRG.62856"; transcript_id "MSTRG.62856.10"; exon_number "11";
chr15	StringTie	exon	41027596	41027736	1000	-	.	gene_id "MSTRG.62856"; transcript_id "MSTRG.62856.10"; exon_number "12";
chr15	StringTie	exon	41044904	41045075	1000	-	.	gene_id "MSTRG.62856"; transcript_id "MSTRG.62856.10"; exon_number "13";
chr15	StringTie	exon	41047408	41047501	1000	-	.	gene_id "MSTRG.62856"; transcript_id "MSTRG.62856.10"; exon_number "14";
chr15	StringTie	exon	41048212	41048276	1000	-	.	gene_id "MSTRG.62856"; transcript_id "MSTRG.62856.10"; exon_number "15";
chr15	StringTie	exon	41049287	41049420	1000	-	.	gene_id "MSTRG.62856"; transcript_id "MSTRG.62856.10"; exon_number "16";
chr15	StringTie	exon	41049935	41050102	1000	-	.	gene_id "MSTRG.62856"; transcript_id "MSTRG.62856.10"; exon_number "17";
chr15	StringTie	exon	41053929	41054014	1000	-	.	gene_id "MSTRG.62856"; transcript_id "MSTRG.62856.10"; exon_number "18";
chr15	StringTie	exon	41055247	41055364	1000	-	.	gene_id "MSTRG.62856"; transcript_id "MSTRG.62856.10"; exon_number "19";
chr15	StringTie	exon	41056622	41056706	1000	-	.	gene_id "MSTRG.62856"; transcript_id "MSTRG.62856.10"; exon_number "20";
chr15	StringTie	exon	41058639	41058781	1000	-	.	gene_id "MSTRG.62856"; transcript_id "MSTRG.62856.10"; exon_number "21";
chr15	StringTie	exon	41059867	41059926	1000	-	.	gene_id "MSTRG.62856"; transcript_id "MSTRG.62856.10"; exon_number "22";
chr15	StringTie	exon	41069570	41069665	1000	-	.	gene_id "MSTRG.62856"; transcript_id "MSTRG.62856.10"; exon_number "23";
chr15	StringTie	exon	41070467	41070547	1000	-	.	gene_id "MSTRG.62856"; transcript_id "MSTRG.62856.10"; exon_number "24";
chr15	StringTie	exon	41071849	41072058	1000	-	.	gene_id "MSTRG.62856"; transcript_id "MSTRG.62856.10"; exon_number "25";
chr15	StringTie	exon	41073428	41073495	1000	-	.	gene_id "MSTRG.62856"; transcript_id "MSTRG.62856.10"; exon_number "26";
chr15	StringTie	exon	41074370	41074565	1000	-	.	gene_id "MSTRG.62856"; transcript_id "MSTRG.62856.10"; exon_number "27";
chr15	StringTie	exon	41079701	41079904	1000	-	.	gene_id "MSTRG.62856"; transcript_id "MSTRG.62856.10"; exon_number "28";
chr15	StringTie	exon	41081020	41081073	1000	-	.	gene_id "MSTRG.62856"; transcript_id "MSTRG.62856.10"; exon_number "29";
chr15	StringTie	exon	41085369	41085583	1000	-	.	gene_id "MSTRG.62856"; transcript_id "MSTRG.62856.10"; exon_number "30";
chr15	StringTie	exon	41087562	41087682	1000	-	.	gene_id "MSTRG.62856"; transcript_id "MSTRG.62856.10"; exon_number "31";
chr15	StringTie	exon	41092027	41092182	1000	-	.	gene_id "MSTRG.62856"; transcript_id "MSTRG.62856.10"; exon_number "32";
chr15	StringTie	exon	41095601	41095668	1000	-	.	gene_id "MSTRG.62856"; transcript_id "MSTRG.62856.10"; exon_number "33";
chr15	StringTie	exon	41095759	41095928	1000	-	.	gene_id "MSTRG.62856"; transcript_id "MSTRG.62856.10"; exon_number "34";
chr15	StringTie	exon	41096168	41096353	1000	-	.	gene_id "MSTRG.62856"; transcript_id "MSTRG.62856.10"; exon_number "35";
chr15	StringTie	exon	41115844	41116072	1000	-	.	gene_id "MSTRG.62856"; transcript_id "MSTRG.62856.10"; exon_number "36";
chr15	StringTie	transcript	40976289	41116712	1000	-	.	gene_id "MSTRG.62856"; transcript_id "MSTRG.62856.11";
chr15	StringTie	exon	40976289	40980440	1000	-	.	gene_id "MSTRG.62856"; transcript_id "MSTRG.62856.11"; exon_number "1";
chr15	StringTie	exon	40982862	40983077	1000	-	.	gene_id "MSTRG.62856"; transcript_id "MSTRG.62856.11"; exon_number "2";
chr15	StringTie	exon	40983762	40983921	1000	-	.	gene_id "MSTRG.62856"; transcript_id "MSTRG.62856.11"; exon_number "3";
chr15	StringTie	exon	40984197	40984349	1000	-	.	gene_id "MSTRG.62856"; transcript_id "MSTRG.62856.11"; exon_number "4";
chr15	StringTie	exon	40985338	40985426	1000	-	.	gene_id "MSTRG.62856"; transcript_id "MSTRG.62856.11"; exon_number "5";
chr15	StringTie	exon	40987091	40987193	1000	-	.	gene_id "MSTRG.62856"; transcript_id "MSTRG.62856.11"; exon_number "6";
chr15	StringTie	exon	40987816	40987974	1000	-	.	gene_id "MSTRG.62856"; transcript_id "MSTRG.62856.11"; exon_number "7";
chr15	StringTie	exon	40997529	40997601	1000	-	.	gene_id "MSTRG.62856"; transcript_id "MSTRG.62856.11"; exon_number "8";
chr15	StringTie	exon	41005593	41005687	1000	-	.	gene_id "MSTRG.62856"; transcript_id "MSTRG.62856.11"; exon_number "9";
chr15	StringTie	exon	41016088	41016215	1000	-	.	gene_id "MSTRG.62856"; transcript_id "MSTRG.62856.11"; exon_number "10";
chr15	StringTie	exon	41020900	41021125	1000	-	.	gene_id "MSTRG.62856"; transcript_id "MSTRG.62856.11"; exon_number "11";
chr15	StringTie	exon	41027596	41027736	1000	-	.	gene_id "MSTRG.62856"; transcript_id "MSTRG.62856.11"; exon_number "12";
chr15	StringTie	exon	41044904	41045075	1000	-	.	gene_id "MSTRG.62856"; transcript_id "MSTRG.62856.11"; exon_number "13";
chr15	StringTie	exon	41047408	41047501	1000	-	.	gene_id "MSTRG.62856"; transcript_id "MSTRG.62856.11"; exon_number "14";
chr15	StringTie	exon	41048212	41048276	1000	-	.	gene_id "MSTRG.62856"; transcript_id "MSTRG.62856.11"; exon_number "15";
chr15	StringTie	exon	41049287	41049420	1000	-	.	gene_id "MSTRG.62856"; transcript_id "MSTRG.62856.11"; exon_number "16";
chr15	StringTie	exon	41049935	41050102	1000	-	.	gene_id "MSTRG.62856"; transcript_id "MSTRG.62856.11"; exon_number "17";
chr15	StringTie	exon	41053929	41054014	1000	-	.	gene_id "MSTRG.62856"; transcript_id "MSTRG.62856.11"; exon_number "18";
chr15	StringTie	exon	41055247	41055364	1000	-	.	gene_id "MSTRG.62856"; transcript_id "MSTRG.62856.11"; exon_number "19";
chr15	StringTie	exon	41056622	41056706	1000	-	.	gene_id "MSTRG.62856"; transcript_id "MSTRG.62856.11"; exon_number "20";
chr15	StringTie	exon	41058639	41058781	1000	-	.	gene_id "MSTRG.62856"; transcript_id "MSTRG.62856.11"; exon_number "21";
chr15	StringTie	exon	41059867	41059926	1000	-	.	gene_id "MSTRG.62856"; transcript_id "MSTRG.62856.11"; exon_number "22";
chr15	StringTie	exon	41069570	41069665	1000	-	.	gene_id "MSTRG.62856"; transcript_id "MSTRG.62856.11"; exon_number "23";
chr15	StringTie	exon	41070467	41070547	1000	-	.	gene_id "MSTRG.62856"; transcript_id "MSTRG.62856.11"; exon_number "24";
chr15	StringTie	exon	41071849	41072058	1000	-	.	gene_id "MSTRG.62856"; transcript_id "MSTRG.62856.11"; exon_number "25";
chr15	StringTie	exon	41073428	41073495	1000	-	.	gene_id "MSTRG.62856"; transcript_id "MSTRG.62856.11"; exon_number "26";
chr15	StringTie	exon	41074370	41074565	1000	-	.	gene_id "MSTRG.62856"; transcript_id "MSTRG.62856.11"; exon_number "27";
chr15	StringTie	exon	41079701	41079904	1000	-	.	gene_id "MSTRG.62856"; transcript_id "MSTRG.62856.11"; exon_number "28";
chr15	StringTie	exon	41081020	41081073	1000	-	.	gene_id "MSTRG.62856"; transcript_id "MSTRG.62856.11"; exon_number "29";
chr15	StringTie	exon	41085369	41085583	1000	-	.	gene_id "MSTRG.62856"; transcript_id "MSTRG.62856.11"; exon_number "30";
chr15	StringTie	exon	41087562	41087682	1000	-	.	gene_id "MSTRG.62856"; transcript_id "MSTRG.62856.11"; exon_number "31";
chr15	StringTie	exon	41092027	41092182	1000	-	.	gene_id "MSTRG.62856"; transcript_id "MSTRG.62856.11"; exon_number "32";
chr15	StringTie	exon	41095601	41095668	1000	-	.	gene_id "MSTRG.62856"; transcript_id "MSTRG.62856.11"; exon_number "33";
chr15	StringTie	exon	41095759	41095928	1000	-	.	gene_id "MSTRG.62856"; transcript_id "MSTRG.62856.11"; exon_number "34";
chr15	StringTie	exon	41096168	41096353	1000	-	.	gene_id "MSTRG.62856"; transcript_id "MSTRG.62856.11"; exon_number "35";
chr15	StringTie	exon	41115973	41116712	1000	-	.	gene_id "MSTRG.62856"; transcript_id "MSTRG.62856.11"; exon_number "36";
chr15	StringTie	transcript	40978074	41099087	1000	-	.	gene_id "MSTRG.62856"; transcript_id "MSTRG.62856.12";
chr15	StringTie	exon	40978074	40980440	1000	-	.	gene_id "MSTRG.62856"; transcript_id "MSTRG.62856.12"; exon_number "1";
chr15	StringTie	exon	40982862	40983077	1000	-	.	gene_id "MSTRG.62856"; transcript_id "MSTRG.62856.12"; exon_number "2";
chr15	StringTie	exon	40983762	40983921	1000	-	.	gene_id "MSTRG.62856"; transcript_id "MSTRG.62856.12"; exon_number "3";
chr15	StringTie	exon	40984197	40984349	1000	-	.	gene_id "MSTRG.62856"; transcript_id "MSTRG.62856.12"; exon_number "4";
chr15	StringTie	exon	40985338	40985426	1000	-	.	gene_id "MSTRG.62856"; transcript_id "MSTRG.62856.12"; exon_number "5";
chr15	StringTie	exon	40987091	40987193	1000	-	.	gene_id "MSTRG.62856"; transcript_id "MSTRG.62856.12"; exon_number "6";
chr15	StringTie	exon	40987816	40987974	1000	-	.	gene_id "MSTRG.62856"; transcript_id "MSTRG.62856.12"; exon_number "7";
chr15	StringTie	exon	40997529	40997601	1000	-	.	gene_id "MSTRG.62856"; transcript_id "MSTRG.62856.12"; exon_number "8";
chr15	StringTie	exon	41005593	41005687	1000	-	.	gene_id "MSTRG.62856"; transcript_id "MSTRG.62856.12"; exon_number "9";
chr15	StringTie	exon	41016088	41016215	1000	-	.	gene_id "MSTRG.62856"; transcript_id "MSTRG.62856.12"; exon_number "10";
chr15	StringTie	exon	41020900	41021125	1000	-	.	gene_id "MSTRG.62856"; transcript_id "MSTRG.62856.12"; exon_number "11";
chr15	StringTie	exon	41027596	41027736	1000	-	.	gene_id "MSTRG.62856"; transcript_id "MSTRG.62856.12"; exon_number "12";
chr15	StringTie	exon	41044904	41045075	1000	-	.	gene_id "MSTRG.62856"; transcript_id "MSTRG.62856.12"; exon_number "13";
chr15	StringTie	exon	41047408	41047501	1000	-	.	gene_id "MSTRG.62856"; transcript_id "MSTRG.62856.12"; exon_number "14";
chr15	StringTie	exon	41048212	41048276	1000	-	.	gene_id "MSTRG.62856"; transcript_id "MSTRG.62856.12"; exon_number "15";
chr15	StringTie	exon	41049287	41049420	1000	-	.	gene_id "MSTRG.62856"; transcript_id "MSTRG.62856.12"; exon_number "16";
chr15	StringTie	exon	41049935	41050102	1000	-	.	gene_id "MSTRG.62856"; transcript_id "MSTRG.62856.12"; exon_number "17";
chr15	StringTie	exon	41053929	41054014	1000	-	.	gene_id "MSTRG.62856"; transcript_id "MSTRG.62856.12"; exon_number "18";
chr15	StringTie	exon	41055247	41055364	1000	-	.	gene_id "MSTRG.62856"; transcript_id "MSTRG.62856.12"; exon_number "19";
chr15	StringTie	exon	41056622	41056706	1000	-	.	gene_id "MSTRG.62856"; transcript_id "MSTRG.62856.12"; exon_number "20";
chr15	StringTie	exon	41058639	41058781	1000	-	.	gene_id "MSTRG.62856"; transcript_id "MSTRG.62856.12"; exon_number "21";
chr15	StringTie	exon	41059867	41059926	1000	-	.	gene_id "MSTRG.62856"; transcript_id "MSTRG.62856.12"; exon_number "22";
chr15	StringTie	exon	41069570	41069665	1000	-	.	gene_id "MSTRG.62856"; transcript_id "MSTRG.62856.12"; exon_number "23";
chr15	StringTie	exon	41070467	41070547	1000	-	.	gene_id "MSTRG.62856"; transcript_id "MSTRG.62856.12"; exon_number "24";
chr15	StringTie	exon	41071849	41072058	1000	-	.	gene_id "MSTRG.62856"; transcript_id "MSTRG.62856.12"; exon_number "25";
chr15	StringTie	exon	41073428	41073495	1000	-	.	gene_id "MSTRG.62856"; transcript_id "MSTRG.62856.12"; exon_number "26";
chr15	StringTie	exon	41074370	41074565	1000	-	.	gene_id "MSTRG.62856"; transcript_id "MSTRG.62856.12"; exon_number "27";
chr15	StringTie	exon	41079701	41079904	1000	-	.	gene_id "MSTRG.62856"; transcript_id "MSTRG.62856.12"; exon_number "28";
chr15	StringTie	exon	41081020	41081073	1000	-	.	gene_id "MSTRG.62856"; transcript_id "MSTRG.62856.12"; exon_number "29";
chr15	StringTie	exon	41085369	41085583	1000	-	.	gene_id "MSTRG.62856"; transcript_id "MSTRG.62856.12"; exon_number "30";
chr15	StringTie	exon	41087562	41087682	1000	-	.	gene_id "MSTRG.62856"; transcript_id "MSTRG.62856.12"; exon_number "31";
chr15	StringTie	exon	41092027	41092182	1000	-	.	gene_id "MSTRG.62856"; transcript_id "MSTRG.62856.12"; exon_number "32";
chr15	StringTie	exon	41095601	41095668	1000	-	.	gene_id "MSTRG.62856"; transcript_id "MSTRG.62856.12"; exon_number "33";
chr15	StringTie	exon	41095759	41095928	1000	-	.	gene_id "MSTRG.62856"; transcript_id "MSTRG.62856.12"; exon_number "34";
chr15	StringTie	exon	41096168	41096353	1000	-	.	gene_id "MSTRG.62856"; transcript_id "MSTRG.62856.12"; exon_number "35";
chr15	StringTie	exon	41098986	41099087	1000	-	.	gene_id "MSTRG.62856"; transcript_id "MSTRG.62856.12"; exon_number "36";
chr15	StringTie	transcript	40978074	41116465	1000	-	.	gene_id "MSTRG.62856"; transcript_id "MSTRG.62856.13";
chr15	StringTie	exon	40978074	40980440	1000	-	.	gene_id "MSTRG.62856"; transcript_id "MSTRG.62856.13"; exon_number "1";
chr15	StringTie	exon	40982862	40983077	1000	-	.	gene_id "MSTRG.62856"; transcript_id "MSTRG.62856.13"; exon_number "2";
chr15	StringTie	exon	40983762	40983921	1000	-	.	gene_id "MSTRG.62856"; transcript_id "MSTRG.62856.13"; exon_number "3";
chr15	StringTie	exon	40984197	40984352	1000	-	.	gene_id "MSTRG.62856"; transcript_id "MSTRG.62856.13"; exon_number "4";
chr15	StringTie	exon	40985338	40985426	1000	-	.	gene_id "MSTRG.62856"; transcript_id "MSTRG.62856.13"; exon_number "5";
chr15	StringTie	exon	40987091	40987193	1000	-	.	gene_id "MSTRG.62856"; transcript_id "MSTRG.62856.13"; exon_number "6";
chr15	StringTie	exon	40987816	40987974	1000	-	.	gene_id "MSTRG.62856"; transcript_id "MSTRG.62856.13"; exon_number "7";
chr15	StringTie	exon	40997529	40997601	1000	-	.	gene_id "MSTRG.62856"; transcript_id "MSTRG.62856.13"; exon_number "8";
chr15	StringTie	exon	41005593	41005687	1000	-	.	gene_id "MSTRG.62856"; transcript_id "MSTRG.62856.13"; exon_number "9";
chr15	StringTie	exon	41016088	41016215	1000	-	.	gene_id "MSTRG.62856"; transcript_id "MSTRG.62856.13"; exon_number "10";
chr15	StringTie	exon	41020900	41021125	1000	-	.	gene_id "MSTRG.62856"; transcript_id "MSTRG.62856.13"; exon_number "11";
chr15	StringTie	exon	41027596	41027736	1000	-	.	gene_id "MSTRG.62856"; transcript_id "MSTRG.62856.13"; exon_number "12";
chr15	StringTie	exon	41044904	41045075	1000	-	.	gene_id "MSTRG.62856"; transcript_id "MSTRG.62856.13"; exon_number "13";
chr15	StringTie	exon	41047408	41047501	1000	-	.	gene_id "MSTRG.62856"; transcript_id "MSTRG.62856.13"; exon_number "14";
chr15	StringTie	exon	41048212	41048276	1000	-	.	gene_id "MSTRG.62856"; transcript_id "MSTRG.62856.13"; exon_number "15";
chr15	StringTie	exon	41049287	41049420	1000	-	.	gene_id "MSTRG.62856"; transcript_id "MSTRG.62856.13"; exon_number "16";
chr15	StringTie	exon	41049935	41050102	1000	-	.	gene_id "MSTRG.62856"; transcript_id "MSTRG.62856.13"; exon_number "17";
chr15	StringTie	exon	41053929	41054014	1000	-	.	gene_id "MSTRG.62856"; transcript_id "MSTRG.62856.13"; exon_number "18";
chr15	StringTie	exon	41055247	41055364	1000	-	.	gene_id "MSTRG.62856"; transcript_id "MSTRG.62856.13"; exon_number "19";
chr15	StringTie	exon	41056622	41056706	1000	-	.	gene_id "MSTRG.62856"; transcript_id "MSTRG.62856.13"; exon_number "20";
chr15	StringTie	exon	41058639	41058781	1000	-	.	gene_id "MSTRG.62856"; transcript_id "MSTRG.62856.13"; exon_number "21";
chr15	StringTie	exon	41059867	41059926	1000	-	.	gene_id "MSTRG.62856"; transcript_id "MSTRG.62856.13"; exon_number "22";
chr15	StringTie	exon	41069570	41069665	1000	-	.	gene_id "MSTRG.62856"; transcript_id "MSTRG.62856.13"; exon_number "23";
chr15	StringTie	exon	41070467	41070547	1000	-	.	gene_id "MSTRG.62856"; transcript_id "MSTRG.62856.13"; exon_number "24";
chr15	StringTie	exon	41071849	41072058	1000	-	.	gene_id "MSTRG.62856"; transcript_id "MSTRG.62856.13"; exon_number "25";
chr15	StringTie	exon	41073428	41073495	1000	-	.	gene_id "MSTRG.62856"; transcript_id "MSTRG.62856.13"; exon_number "26";
chr15	StringTie	exon	41074370	41074565	1000	-	.	gene_id "MSTRG.62856"; transcript_id "MSTRG.62856.13"; exon_number "27";
chr15	StringTie	exon	41079701	41079904	1000	-	.	gene_id "MSTRG.62856"; transcript_id "MSTRG.62856.13"; exon_number "28";
chr15	StringTie	exon	41081020	41081073	1000	-	.	gene_id "MSTRG.62856"; transcript_id "MSTRG.62856.13"; exon_number "29";
chr15	StringTie	exon	41085369	41085583	1000	-	.	gene_id "MSTRG.62856"; transcript_id "MSTRG.62856.13"; exon_number "30";
chr15	StringTie	exon	41087562	41087682	1000	-	.	gene_id "MSTRG.62856"; transcript_id "MSTRG.62856.13"; exon_number "31";
chr15	StringTie	exon	41092027	41092182	1000	-	.	gene_id "MSTRG.62856"; transcript_id "MSTRG.62856.13"; exon_number "32";
chr15	StringTie	exon	41094174	41094399	1000	-	.	gene_id "MSTRG.62856"; transcript_id "MSTRG.62856.13"; exon_number "33";
chr15	StringTie	exon	41095601	41095668	1000	-	.	gene_id "MSTRG.62856"; transcript_id "MSTRG.62856.13"; exon_number "34";
chr15	StringTie	exon	41095759	41095928	1000	-	.	gene_id "MSTRG.62856"; transcript_id "MSTRG.62856.13"; exon_number "35";
chr15	StringTie	exon	41096168	41096353	1000	-	.	gene_id "MSTRG.62856"; transcript_id "MSTRG.62856.13"; exon_number "36";
chr15	StringTie	exon	41115973	41116465	1000	-	.	gene_id "MSTRG.62856"; transcript_id "MSTRG.62856.13"; exon_number "37";
chr15	StringTie	transcript	40978424	41007424	1000	-	.	gene_id "MSTRG.62856"; transcript_id "MSTRG.62856.14";
chr15	StringTie	exon	40978424	40980440	1000	-	.	gene_id "MSTRG.62856"; transcript_id "MSTRG.62856.14"; exon_number "1";
chr15	StringTie	exon	40982862	40983077	1000	-	.	gene_id "MSTRG.62856"; transcript_id "MSTRG.62856.14"; exon_number "2";
chr15	StringTie	exon	40983762	40983921	1000	-	.	gene_id "MSTRG.62856"; transcript_id "MSTRG.62856.14"; exon_number "3";
chr15	StringTie	exon	40984197	40984349	1000	-	.	gene_id "MSTRG.62856"; transcript_id "MSTRG.62856.14"; exon_number "4";
chr15	StringTie	exon	40985338	40985426	1000	-	.	gene_id "MSTRG.62856"; transcript_id "MSTRG.62856.14"; exon_number "5";
chr15	StringTie	exon	40987091	40987193	1000	-	.	gene_id "MSTRG.62856"; transcript_id "MSTRG.62856.14"; exon_number "6";
chr15	StringTie	exon	40987816	40987974	1000	-	.	gene_id "MSTRG.62856"; transcript_id "MSTRG.62856.14"; exon_number "7";
chr15	StringTie	exon	40997529	40997601	1000	-	.	gene_id "MSTRG.62856"; transcript_id "MSTRG.62856.14"; exon_number "8";
chr15	StringTie	exon	41005278	41007424	1000	-	.	gene_id "MSTRG.62856"; transcript_id "MSTRG.62856.14"; exon_number "9";
chr15	StringTie	transcript	40978451	41116696	1000	-	.	gene_id "MSTRG.62856"; transcript_id "MSTRG.62856.15";
chr15	StringTie	exon	40978451	40980440	1000	-	.	gene_id "MSTRG.62856"; transcript_id "MSTRG.62856.15"; exon_number "1";
chr15	StringTie	exon	40982862	40983077	1000	-	.	gene_id "MSTRG.62856"; transcript_id "MSTRG.62856.15"; exon_number "2";
chr15	StringTie	exon	40983762	40983921	1000	-	.	gene_id "MSTRG.62856"; transcript_id "MSTRG.62856.15"; exon_number "3";
chr15	StringTie	exon	40984197	40984352	1000	-	.	gene_id "MSTRG.62856"; transcript_id "MSTRG.62856.15"; exon_number "4";
chr15	StringTie	exon	40985338	40985426	1000	-	.	gene_id "MSTRG.62856"; transcript_id "MSTRG.62856.15"; exon_number "5";
chr15	StringTie	exon	40987091	40987193	1000	-	.	gene_id "MSTRG.62856"; transcript_id "MSTRG.62856.15"; exon_number "6";
chr15	StringTie	exon	40987816	40987974	1000	-	.	gene_id "MSTRG.62856"; transcript_id "MSTRG.62856.15"; exon_number "7";
chr15	StringTie	exon	40997529	40997601	1000	-	.	gene_id "MSTRG.62856"; transcript_id "MSTRG.62856.15"; exon_number "8";
chr15	StringTie	exon	41005593	41005687	1000	-	.	gene_id "MSTRG.62856"; transcript_id "MSTRG.62856.15"; exon_number "9";
chr15	StringTie	exon	41016088	41016215	1000	-	.	gene_id "MSTRG.62856"; transcript_id "MSTRG.62856.15"; exon_number "10";
chr15	StringTie	exon	41020900	41021125	1000	-	.	gene_id "MSTRG.62856"; transcript_id "MSTRG.62856.15"; exon_number "11";
chr15	StringTie	exon	41027596	41027736	1000	-	.	gene_id "MSTRG.62856"; transcript_id "MSTRG.62856.15"; exon_number "12";
chr15	StringTie	exon	41044904	41045046	1000	-	.	gene_id "MSTRG.62856"; transcript_id "MSTRG.62856.15"; exon_number "13";
chr15	StringTie	exon	41047408	41047501	1000	-	.	gene_id "MSTRG.62856"; transcript_id "MSTRG.62856.15"; exon_number "14";
chr15	StringTie	exon	41048212	41048276	1000	-	.	gene_id "MSTRG.62856"; transcript_id "MSTRG.62856.15"; exon_number "15";
chr15	StringTie	exon	41049287	41049420	1000	-	.	gene_id "MSTRG.62856"; transcript_id "MSTRG.62856.15"; exon_number "16";
chr15	StringTie	exon	41049935	41050102	1000	-	.	gene_id "MSTRG.62856"; transcript_id "MSTRG.62856.15"; exon_number "17";
chr15	StringTie	exon	41053929	41054014	1000	-	.	gene_id "MSTRG.62856"; transcript_id "MSTRG.62856.15"; exon_number "18";
chr15	StringTie	exon	41055247	41055364	1000	-	.	gene_id "MSTRG.62856"; transcript_id "MSTRG.62856.15"; exon_number "19";
chr15	StringTie	exon	41056622	41056706	1000	-	.	gene_id "MSTRG.62856"; transcript_id "MSTRG.62856.15"; exon_number "20";
chr15	StringTie	exon	41058639	41058781	1000	-	.	gene_id "MSTRG.62856"; transcript_id "MSTRG.62856.15"; exon_number "21";
chr15	StringTie	exon	41059867	41059926	1000	-	.	gene_id "MSTRG.62856"; transcript_id "MSTRG.62856.15"; exon_number "22";
chr15	StringTie	exon	41069570	41069665	1000	-	.	gene_id "MSTRG.62856"; transcript_id "MSTRG.62856.15"; exon_number "23";
chr15	StringTie	exon	41070467	41070547	1000	-	.	gene_id "MSTRG.62856"; transcript_id "MSTRG.62856.15"; exon_number "24";
chr15	StringTie	exon	41071849	41072058	1000	-	.	gene_id "MSTRG.62856"; transcript_id "MSTRG.62856.15"; exon_number "25";
chr15	StringTie	exon	41073428	41073495	1000	-	.	gene_id "MSTRG.62856"; transcript_id "MSTRG.62856.15"; exon_number "26";
chr15	StringTie	exon	41074370	41074565	1000	-	.	gene_id "MSTRG.62856"; transcript_id "MSTRG.62856.15"; exon_number "27";
chr15	StringTie	exon	41079701	41079904	1000	-	.	gene_id "MSTRG.62856"; transcript_id "MSTRG.62856.15"; exon_number "28";
chr15	StringTie	exon	41081020	41081073	1000	-	.	gene_id "MSTRG.62856"; transcript_id "MSTRG.62856.15"; exon_number "29";
chr15	StringTie	exon	41085369	41085583	1000	-	.	gene_id "MSTRG.62856"; transcript_id "MSTRG.62856.15"; exon_number "30";
chr15	StringTie	exon	41087562	41087682	1000	-	.	gene_id "MSTRG.62856"; transcript_id "MSTRG.62856.15"; exon_number "31";
chr15	StringTie	exon	41092027	41092182	1000	-	.	gene_id "MSTRG.62856"; transcript_id "MSTRG.62856.15"; exon_number "32";
chr15	StringTie	exon	41095601	41095668	1000	-	.	gene_id "MSTRG.62856"; transcript_id "MSTRG.62856.15"; exon_number "33";
chr15	StringTie	exon	41095759	41095928	1000	-	.	gene_id "MSTRG.62856"; transcript_id "MSTRG.62856.15"; exon_number "34";
chr15	StringTie	exon	41096168	41096353	1000	-	.	gene_id "MSTRG.62856"; transcript_id "MSTRG.62856.15"; exon_number "35";
chr15	StringTie	exon	41115973	41116696	1000	-	.	gene_id "MSTRG.62856"; transcript_id "MSTRG.62856.15"; exon_number "36";
chr15	StringTie	transcript	40978579	41115796	1000	-	.	gene_id "MSTRG.62856"; transcript_id "MSTRG.62856.16";
chr15	StringTie	exon	40978579	40980440	1000	-	.	gene_id "MSTRG.62856"; transcript_id "MSTRG.62856.16"; exon_number "1";
chr15	StringTie	exon	40982862	40983077	1000	-	.	gene_id "MSTRG.62856"; transcript_id "MSTRG.62856.16"; exon_number "2";
chr15	StringTie	exon	40983762	40983921	1000	-	.	gene_id "MSTRG.62856"; transcript_id "MSTRG.62856.16"; exon_number "3";
chr15	StringTie	exon	40984197	40984352	1000	-	.	gene_id "MSTRG.62856"; transcript_id "MSTRG.62856.16"; exon_number "4";
chr15	StringTie	exon	40985338	40985426	1000	-	.	gene_id "MSTRG.62856"; transcript_id "MSTRG.62856.16"; exon_number "5";
chr15	StringTie	exon	40987091	40987193	1000	-	.	gene_id "MSTRG.62856"; transcript_id "MSTRG.62856.16"; exon_number "6";
chr15	StringTie	exon	40987816	40987974	1000	-	.	gene_id "MSTRG.62856"; transcript_id "MSTRG.62856.16"; exon_number "7";
chr15	StringTie	exon	40997529	40997601	1000	-	.	gene_id "MSTRG.62856"; transcript_id "MSTRG.62856.16"; exon_number "8";
chr15	StringTie	exon	41005593	41005687	1000	-	.	gene_id "MSTRG.62856"; transcript_id "MSTRG.62856.16"; exon_number "9";
chr15	StringTie	exon	41016088	41016215	1000	-	.	gene_id "MSTRG.62856"; transcript_id "MSTRG.62856.16"; exon_number "10";
chr15	StringTie	exon	41020900	41021125	1000	-	.	gene_id "MSTRG.62856"; transcript_id "MSTRG.62856.16"; exon_number "11";
chr15	StringTie	exon	41027596	41027736	1000	-	.	gene_id "MSTRG.62856"; transcript_id "MSTRG.62856.16"; exon_number "12";
chr15	StringTie	exon	41044904	41045075	1000	-	.	gene_id "MSTRG.62856"; transcript_id "MSTRG.62856.16"; exon_number "13";
chr15	StringTie	exon	41047408	41047501	1000	-	.	gene_id "MSTRG.62856"; transcript_id "MSTRG.62856.16"; exon_number "14";
chr15	StringTie	exon	41048212	41048276	1000	-	.	gene_id "MSTRG.62856"; transcript_id "MSTRG.62856.16"; exon_number "15";
chr15	StringTie	exon	41049287	41049420	1000	-	.	gene_id "MSTRG.62856"; transcript_id "MSTRG.62856.16"; exon_number "16";
chr15	StringTie	exon	41049935	41050102	1000	-	.	gene_id "MSTRG.62856"; transcript_id "MSTRG.62856.16"; exon_number "17";
chr15	StringTie	exon	41053929	41054014	1000	-	.	gene_id "MSTRG.62856"; transcript_id "MSTRG.62856.16"; exon_number "18";
chr15	StringTie	exon	41055247	41055364	1000	-	.	gene_id "MSTRG.62856"; transcript_id "MSTRG.62856.16"; exon_number "19";
chr15	StringTie	exon	41056622	41056706	1000	-	.	gene_id "MSTRG.62856"; transcript_id "MSTRG.62856.16"; exon_number "20";
chr15	StringTie	exon	41058639	41058781	1000	-	.	gene_id "MSTRG.62856"; transcript_id "MSTRG.62856.16"; exon_number "21";
chr15	StringTie	exon	41059867	41059926	1000	-	.	gene_id "MSTRG.62856"; transcript_id "MSTRG.62856.16"; exon_number "22";
chr15	StringTie	exon	41069570	41069665	1000	-	.	gene_id "MSTRG.62856"; transcript_id "MSTRG.62856.16"; exon_number "23";
chr15	StringTie	exon	41070467	41070547	1000	-	.	gene_id "MSTRG.62856"; transcript_id "MSTRG.62856.16"; exon_number "24";
chr15	StringTie	exon	41071849	41072058	1000	-	.	gene_id "MSTRG.62856"; transcript_id "MSTRG.62856.16"; exon_number "25";
chr15	StringTie	exon	41073428	41073495	1000	-	.	gene_id "MSTRG.62856"; transcript_id "MSTRG.62856.16"; exon_number "26";
chr15	StringTie	exon	41074370	41074565	1000	-	.	gene_id "MSTRG.62856"; transcript_id "MSTRG.62856.16"; exon_number "27";
chr15	StringTie	exon	41079701	41079904	1000	-	.	gene_id "MSTRG.62856"; transcript_id "MSTRG.62856.16"; exon_number "28";
chr15	StringTie	exon	41081020	41081073	1000	-	.	gene_id "MSTRG.62856"; transcript_id "MSTRG.62856.16"; exon_number "29";
chr15	StringTie	exon	41085369	41085583	1000	-	.	gene_id "MSTRG.62856"; transcript_id "MSTRG.62856.16"; exon_number "30";
chr15	StringTie	exon	41087562	41087682	1000	-	.	gene_id "MSTRG.62856"; transcript_id "MSTRG.62856.16"; exon_number "31";
chr15	StringTie	exon	41092027	41092182	1000	-	.	gene_id "MSTRG.62856"; transcript_id "MSTRG.62856.16"; exon_number "32";
chr15	StringTie	exon	41095601	41095668	1000	-	.	gene_id "MSTRG.62856"; transcript_id "MSTRG.62856.16"; exon_number "33";
chr15	StringTie	exon	41095759	41095928	1000	-	.	gene_id "MSTRG.62856"; transcript_id "MSTRG.62856.16"; exon_number "34";
chr15	StringTie	exon	41096168	41096353	1000	-	.	gene_id "MSTRG.62856"; transcript_id "MSTRG.62856.16"; exon_number "35";
chr15	StringTie	exon	41115678	41115796	1000	-	.	gene_id "MSTRG.62856"; transcript_id "MSTRG.62856.16"; exon_number "36";
chr15	StringTie	transcript	40978667	41116199	1000	-	.	gene_id "MSTRG.62856"; transcript_id "MSTRG.62856.17";
chr15	StringTie	exon	40978667	40980440	1000	-	.	gene_id "MSTRG.62856"; transcript_id "MSTRG.62856.17"; exon_number "1";
chr15	StringTie	exon	40982862	40983077	1000	-	.	gene_id "MSTRG.62856"; transcript_id "MSTRG.62856.17"; exon_number "2";
chr15	StringTie	exon	40983762	40983921	1000	-	.	gene_id "MSTRG.62856"; transcript_id "MSTRG.62856.17"; exon_number "3";
chr15	StringTie	exon	40984197	40984352	1000	-	.	gene_id "MSTRG.62856"; transcript_id "MSTRG.62856.17"; exon_number "4";
chr15	StringTie	exon	40985338	40985426	1000	-	.	gene_id "MSTRG.62856"; transcript_id "MSTRG.62856.17"; exon_number "5";
chr15	StringTie	exon	40987091	40987193	1000	-	.	gene_id "MSTRG.62856"; transcript_id "MSTRG.62856.17"; exon_number "6";
chr15	StringTie	exon	40987816	40987974	1000	-	.	gene_id "MSTRG.62856"; transcript_id "MSTRG.62856.17"; exon_number "7";
chr15	StringTie	exon	40997529	40997601	1000	-	.	gene_id "MSTRG.62856"; transcript_id "MSTRG.62856.17"; exon_number "8";
chr15	StringTie	exon	41005593	41005687	1000	-	.	gene_id "MSTRG.62856"; transcript_id "MSTRG.62856.17"; exon_number "9";
chr15	StringTie	exon	41016088	41016215	1000	-	.	gene_id "MSTRG.62856"; transcript_id "MSTRG.62856.17"; exon_number "10";
chr15	StringTie	exon	41020900	41021125	1000	-	.	gene_id "MSTRG.62856"; transcript_id "MSTRG.62856.17"; exon_number "11";
chr15	StringTie	exon	41027596	41027736	1000	-	.	gene_id "MSTRG.62856"; transcript_id "MSTRG.62856.17"; exon_number "12";
chr15	StringTie	exon	41044904	41045075	1000	-	.	gene_id "MSTRG.62856"; transcript_id "MSTRG.62856.17"; exon_number "13";
chr15	StringTie	exon	41047408	41047501	1000	-	.	gene_id "MSTRG.62856"; transcript_id "MSTRG.62856.17"; exon_number "14";
chr15	StringTie	exon	41048212	41048276	1000	-	.	gene_id "MSTRG.62856"; transcript_id "MSTRG.62856.17"; exon_number "15";
chr15	StringTie	exon	41049287	41049420	1000	-	.	gene_id "MSTRG.62856"; transcript_id "MSTRG.62856.17"; exon_number "16";
chr15	StringTie	exon	41049935	41050102	1000	-	.	gene_id "MSTRG.62856"; transcript_id "MSTRG.62856.17"; exon_number "17";
chr15	StringTie	exon	41053929	41054014	1000	-	.	gene_id "MSTRG.62856"; transcript_id "MSTRG.62856.17"; exon_number "18";
chr15	StringTie	exon	41055247	41055364	1000	-	.	gene_id "MSTRG.62856"; transcript_id "MSTRG.62856.17"; exon_number "19";
chr15	StringTie	exon	41056622	41056706	1000	-	.	gene_id "MSTRG.62856"; transcript_id "MSTRG.62856.17"; exon_number "20";
chr15	StringTie	exon	41058639	41058781	1000	-	.	gene_id "MSTRG.62856"; transcript_id "MSTRG.62856.17"; exon_number "21";
chr15	StringTie	exon	41059867	41059926	1000	-	.	gene_id "MSTRG.62856"; transcript_id "MSTRG.62856.17"; exon_number "22";
chr15	StringTie	exon	41069570	41069665	1000	-	.	gene_id "MSTRG.62856"; transcript_id "MSTRG.62856.17"; exon_number "23";
chr15	StringTie	exon	41070467	41070547	1000	-	.	gene_id "MSTRG.62856"; transcript_id "MSTRG.62856.17"; exon_number "24";
chr15	StringTie	exon	41071849	41072058	1000	-	.	gene_id "MSTRG.62856"; transcript_id "MSTRG.62856.17"; exon_number "25";
chr15	StringTie	exon	41073428	41073495	1000	-	.	gene_id "MSTRG.62856"; transcript_id "MSTRG.62856.17"; exon_number "26";
chr15	StringTie	exon	41074370	41074565	1000	-	.	gene_id "MSTRG.62856"; transcript_id "MSTRG.62856.17"; exon_number "27";
chr15	StringTie	exon	41079701	41079904	1000	-	.	gene_id "MSTRG.62856"; transcript_id "MSTRG.62856.17"; exon_number "28";
chr15	StringTie	exon	41085369	41085583	1000	-	.	gene_id "MSTRG.62856"; transcript_id "MSTRG.62856.17"; exon_number "29";
chr15	StringTie	exon	41087562	41087682	1000	-	.	gene_id "MSTRG.62856"; transcript_id "MSTRG.62856.17"; exon_number "30";
chr15	StringTie	exon	41092027	41092182	1000	-	.	gene_id "MSTRG.62856"; transcript_id "MSTRG.62856.17"; exon_number "31";
chr15	StringTie	exon	41095601	41095668	1000	-	.	gene_id "MSTRG.62856"; transcript_id "MSTRG.62856.17"; exon_number "32";
chr15	StringTie	exon	41095759	41095928	1000	-	.	gene_id "MSTRG.62856"; transcript_id "MSTRG.62856.17"; exon_number "33";
chr15	StringTie	exon	41096168	41096353	1000	-	.	gene_id "MSTRG.62856"; transcript_id "MSTRG.62856.17"; exon_number "34";
chr15	StringTie	exon	41115973	41116199	1000	-	.	gene_id "MSTRG.62856"; transcript_id "MSTRG.62856.17"; exon_number "35";
chr15	StringTie	transcript	40978684	41099683	1000	-	.	gene_id "MSTRG.62856"; transcript_id "MSTRG.62856.18";
chr15	StringTie	exon	40978684	40980440	1000	-	.	gene_id "MSTRG.62856"; transcript_id "MSTRG.62856.18"; exon_number "1";
chr15	StringTie	exon	40982862	40983077	1000	-	.	gene_id "MSTRG.62856"; transcript_id "MSTRG.62856.18"; exon_number "2";
chr15	StringTie	exon	40983762	40983921	1000	-	.	gene_id "MSTRG.62856"; transcript_id "MSTRG.62856.18"; exon_number "3";
chr15	StringTie	exon	40984197	40984352	1000	-	.	gene_id "MSTRG.62856"; transcript_id "MSTRG.62856.18"; exon_number "4";
chr15	StringTie	exon	40985338	40985426	1000	-	.	gene_id "MSTRG.62856"; transcript_id "MSTRG.62856.18"; exon_number "5";
chr15	StringTie	exon	40987091	40987193	1000	-	.	gene_id "MSTRG.62856"; transcript_id "MSTRG.62856.18"; exon_number "6";
chr15	StringTie	exon	40987816	40987974	1000	-	.	gene_id "MSTRG.62856"; transcript_id "MSTRG.62856.18"; exon_number "7";
chr15	StringTie	exon	40997529	40997601	1000	-	.	gene_id "MSTRG.62856"; transcript_id "MSTRG.62856.18"; exon_number "8";
chr15	StringTie	exon	41005278	41005504	1000	-	.	gene_id "MSTRG.62856"; transcript_id "MSTRG.62856.18"; exon_number "9";
chr15	StringTie	exon	41005593	41005687	1000	-	.	gene_id "MSTRG.62856"; transcript_id "MSTRG.62856.18"; exon_number "10";
chr15	StringTie	exon	41016088	41016215	1000	-	.	gene_id "MSTRG.62856"; transcript_id "MSTRG.62856.18"; exon_number "11";
chr15	StringTie	exon	41020900	41021125	1000	-	.	gene_id "MSTRG.62856"; transcript_id "MSTRG.62856.18"; exon_number "12";
chr15	StringTie	exon	41027596	41027736	1000	-	.	gene_id "MSTRG.62856"; transcript_id "MSTRG.62856.18"; exon_number "13";
chr15	StringTie	exon	41044904	41045075	1000	-	.	gene_id "MSTRG.62856"; transcript_id "MSTRG.62856.18"; exon_number "14";
chr15	StringTie	exon	41047408	41047501	1000	-	.	gene_id "MSTRG.62856"; transcript_id "MSTRG.62856.18"; exon_number "15";
chr15	StringTie	exon	41048212	41048276	1000	-	.	gene_id "MSTRG.62856"; transcript_id "MSTRG.62856.18"; exon_number "16";
chr15	StringTie	exon	41049287	41049420	1000	-	.	gene_id "MSTRG.62856"; transcript_id "MSTRG.62856.18"; exon_number "17";
chr15	StringTie	exon	41049935	41050102	1000	-	.	gene_id "MSTRG.62856"; transcript_id "MSTRG.62856.18"; exon_number "18";
chr15	StringTie	exon	41053929	41054014	1000	-	.	gene_id "MSTRG.62856"; transcript_id "MSTRG.62856.18"; exon_number "19";
chr15	StringTie	exon	41055247	41055364	1000	-	.	gene_id "MSTRG.62856"; transcript_id "MSTRG.62856.18"; exon_number "20";
chr15	StringTie	exon	41056622	41056706	1000	-	.	gene_id "MSTRG.62856"; transcript_id "MSTRG.62856.18"; exon_number "21";
chr15	StringTie	exon	41058639	41058781	1000	-	.	gene_id "MSTRG.62856"; transcript_id "MSTRG.62856.18"; exon_number "22";
chr15	StringTie	exon	41059867	41059926	1000	-	.	gene_id "MSTRG.62856"; transcript_id "MSTRG.62856.18"; exon_number "23";
chr15	StringTie	exon	41069570	41069665	1000	-	.	gene_id "MSTRG.62856"; transcript_id "MSTRG.62856.18"; exon_number "24";
chr15	StringTie	exon	41070467	41070547	1000	-	.	gene_id "MSTRG.62856"; transcript_id "MSTRG.62856.18"; exon_number "25";
chr15	StringTie	exon	41071849	41072058	1000	-	.	gene_id "MSTRG.62856"; transcript_id "MSTRG.62856.18"; exon_number "26";
chr15	StringTie	exon	41073428	41073495	1000	-	.	gene_id "MSTRG.62856"; transcript_id "MSTRG.62856.18"; exon_number "27";
chr15	StringTie	exon	41074370	41074565	1000	-	.	gene_id "MSTRG.62856"; transcript_id "MSTRG.62856.18"; exon_number "28";
chr15	StringTie	exon	41079701	41079904	1000	-	.	gene_id "MSTRG.62856"; transcript_id "MSTRG.62856.18"; exon_number "29";
chr15	StringTie	exon	41081020	41081073	1000	-	.	gene_id "MSTRG.62856"; transcript_id "MSTRG.62856.18"; exon_number "30";
chr15	StringTie	exon	41085369	41085583	1000	-	.	gene_id "MSTRG.62856"; transcript_id "MSTRG.62856.18"; exon_number "31";
chr15	StringTie	exon	41087562	41087682	1000	-	.	gene_id "MSTRG.62856"; transcript_id "MSTRG.62856.18"; exon_number "32";
chr15	StringTie	exon	41092027	41092182	1000	-	.	gene_id "MSTRG.62856"; transcript_id "MSTRG.62856.18"; exon_number "33";
chr15	StringTie	exon	41095601	41095668	1000	-	.	gene_id "MSTRG.62856"; transcript_id "MSTRG.62856.18"; exon_number "34";
chr15	StringTie	exon	41095759	41095928	1000	-	.	gene_id "MSTRG.62856"; transcript_id "MSTRG.62856.18"; exon_number "35";
chr15	StringTie	exon	41096168	41096353	1000	-	.	gene_id "MSTRG.62856"; transcript_id "MSTRG.62856.18"; exon_number "36";
chr15	StringTie	exon	41099657	41099683	1000	-	.	gene_id "MSTRG.62856"; transcript_id "MSTRG.62856.18"; exon_number "37";
chr15	StringTie	transcript	40978735	41116545	1000	-	.	gene_id "MSTRG.62856"; transcript_id "MSTRG.62856.19";
chr15	StringTie	exon	40978735	40980440	1000	-	.	gene_id "MSTRG.62856"; transcript_id "MSTRG.62856.19"; exon_number "1";
chr15	StringTie	exon	40982862	40983077	1000	-	.	gene_id "MSTRG.62856"; transcript_id "MSTRG.62856.19"; exon_number "2";
chr15	StringTie	exon	40983762	40983921	1000	-	.	gene_id "MSTRG.62856"; transcript_id "MSTRG.62856.19"; exon_number "3";
chr15	StringTie	exon	40984197	40984352	1000	-	.	gene_id "MSTRG.62856"; transcript_id "MSTRG.62856.19"; exon_number "4";
chr15	StringTie	exon	40985338	40985426	1000	-	.	gene_id "MSTRG.62856"; transcript_id "MSTRG.62856.19"; exon_number "5";
chr15	StringTie	exon	40987091	40987193	1000	-	.	gene_id "MSTRG.62856"; transcript_id "MSTRG.62856.19"; exon_number "6";
chr15	StringTie	exon	40987816	40987974	1000	-	.	gene_id "MSTRG.62856"; transcript_id "MSTRG.62856.19"; exon_number "7";
chr15	StringTie	exon	40997529	40997601	1000	-	.	gene_id "MSTRG.62856"; transcript_id "MSTRG.62856.19"; exon_number "8";
chr15	StringTie	exon	41005593	41005687	1000	-	.	gene_id "MSTRG.62856"; transcript_id "MSTRG.62856.19"; exon_number "9";
chr15	StringTie	exon	41016088	41016215	1000	-	.	gene_id "MSTRG.62856"; transcript_id "MSTRG.62856.19"; exon_number "10";
chr15	StringTie	exon	41020900	41021125	1000	-	.	gene_id "MSTRG.62856"; transcript_id "MSTRG.62856.19"; exon_number "11";
chr15	StringTie	exon	41027596	41027736	1000	-	.	gene_id "MSTRG.62856"; transcript_id "MSTRG.62856.19"; exon_number "12";
chr15	StringTie	exon	41044904	41045075	1000	-	.	gene_id "MSTRG.62856"; transcript_id "MSTRG.62856.19"; exon_number "13";
chr15	StringTie	exon	41047408	41047501	1000	-	.	gene_id "MSTRG.62856"; transcript_id "MSTRG.62856.19"; exon_number "14";
chr15	StringTie	exon	41048212	41048276	1000	-	.	gene_id "MSTRG.62856"; transcript_id "MSTRG.62856.19"; exon_number "15";
chr15	StringTie	exon	41049287	41049420	1000	-	.	gene_id "MSTRG.62856"; transcript_id "MSTRG.62856.19"; exon_number "16";
chr15	StringTie	exon	41049935	41050102	1000	-	.	gene_id "MSTRG.62856"; transcript_id "MSTRG.62856.19"; exon_number "17";
chr15	StringTie	exon	41053929	41054014	1000	-	.	gene_id "MSTRG.62856"; transcript_id "MSTRG.62856.19"; exon_number "18";
chr15	StringTie	exon	41055247	41055364	1000	-	.	gene_id "MSTRG.62856"; transcript_id "MSTRG.62856.19"; exon_number "19";
chr15	StringTie	exon	41056622	41056706	1000	-	.	gene_id "MSTRG.62856"; transcript_id "MSTRG.62856.19"; exon_number "20";
chr15	StringTie	exon	41058639	41058781	1000	-	.	gene_id "MSTRG.62856"; transcript_id "MSTRG.62856.19"; exon_number "21";
chr15	StringTie	exon	41059867	41059926	1000	-	.	gene_id "MSTRG.62856"; transcript_id "MSTRG.62856.19"; exon_number "22";
chr15	StringTie	exon	41069570	41069665	1000	-	.	gene_id "MSTRG.62856"; transcript_id "MSTRG.62856.19"; exon_number "23";
chr15	StringTie	exon	41070467	41070547	1000	-	.	gene_id "MSTRG.62856"; transcript_id "MSTRG.62856.19"; exon_number "24";
chr15	StringTie	exon	41071849	41072058	1000	-	.	gene_id "MSTRG.62856"; transcript_id "MSTRG.62856.19"; exon_number "25";
chr15	StringTie	exon	41073428	41073495	1000	-	.	gene_id "MSTRG.62856"; transcript_id "MSTRG.62856.19"; exon_number "26";
chr15	StringTie	exon	41074370	41074565	1000	-	.	gene_id "MSTRG.62856"; transcript_id "MSTRG.62856.19"; exon_number "27";
chr15	StringTie	exon	41079701	41079904	1000	-	.	gene_id "MSTRG.62856"; transcript_id "MSTRG.62856.19"; exon_number "28";
chr15	StringTie	exon	41081020	41081073	1000	-	.	gene_id "MSTRG.62856"; transcript_id "MSTRG.62856.19"; exon_number "29";
chr15	StringTie	exon	41085369	41085583	1000	-	.	gene_id "MSTRG.62856"; transcript_id "MSTRG.62856.19"; exon_number "30";
chr15	StringTie	exon	41087562	41087682	1000	-	.	gene_id "MSTRG.62856"; transcript_id "MSTRG.62856.19"; exon_number "31";
chr15	StringTie	exon	41092027	41092182	1000	-	.	gene_id "MSTRG.62856"; transcript_id "MSTRG.62856.19"; exon_number "32";
chr15	StringTie	exon	41095601	41095668	1000	-	.	gene_id "MSTRG.62856"; transcript_id "MSTRG.62856.19"; exon_number "33";
chr15	StringTie	exon	41095759	41095928	1000	-	.	gene_id "MSTRG.62856"; transcript_id "MSTRG.62856.19"; exon_number "34";
chr15	StringTie	exon	41096168	41096353	1000	-	.	gene_id "MSTRG.62856"; transcript_id "MSTRG.62856.19"; exon_number "35";
chr15	StringTie	exon	41115844	41116545	1000	-	.	gene_id "MSTRG.62856"; transcript_id "MSTRG.62856.19"; exon_number "36";
chr15	StringTie	transcript	40947985	40953267	1000	-	.	gene_id "MSTRG.62856"; transcript_id "MSTRG.62856.2";
chr15	StringTie	exon	40947985	40949190	1000	-	.	gene_id "MSTRG.62856"; transcript_id "MSTRG.62856.2"; exon_number "1";
chr15	StringTie	exon	40953115	40953267	1000	-	.	gene_id "MSTRG.62856"; transcript_id "MSTRG.62856.2"; exon_number "2";
chr15	StringTie	transcript	40978756	41098615	1000	-	.	gene_id "MSTRG.62856"; transcript_id "MSTRG.62856.20";
chr15	StringTie	exon	40978756	40980440	1000	-	.	gene_id "MSTRG.62856"; transcript_id "MSTRG.62856.20"; exon_number "1";
chr15	StringTie	exon	40982862	40983077	1000	-	.	gene_id "MSTRG.62856"; transcript_id "MSTRG.62856.20"; exon_number "2";
chr15	StringTie	exon	40983762	40983921	1000	-	.	gene_id "MSTRG.62856"; transcript_id "MSTRG.62856.20"; exon_number "3";
chr15	StringTie	exon	40984197	40984349	1000	-	.	gene_id "MSTRG.62856"; transcript_id "MSTRG.62856.20"; exon_number "4";
chr15	StringTie	exon	40985338	40985426	1000	-	.	gene_id "MSTRG.62856"; transcript_id "MSTRG.62856.20"; exon_number "5";
chr15	StringTie	exon	40987091	40987193	1000	-	.	gene_id "MSTRG.62856"; transcript_id "MSTRG.62856.20"; exon_number "6";
chr15	StringTie	exon	40987816	40987974	1000	-	.	gene_id "MSTRG.62856"; transcript_id "MSTRG.62856.20"; exon_number "7";
chr15	StringTie	exon	40997529	40997601	1000	-	.	gene_id "MSTRG.62856"; transcript_id "MSTRG.62856.20"; exon_number "8";
chr15	StringTie	exon	41005593	41005687	1000	-	.	gene_id "MSTRG.62856"; transcript_id "MSTRG.62856.20"; exon_number "9";
chr15	StringTie	exon	41016088	41016215	1000	-	.	gene_id "MSTRG.62856"; transcript_id "MSTRG.62856.20"; exon_number "10";
chr15	StringTie	exon	41020900	41021125	1000	-	.	gene_id "MSTRG.62856"; transcript_id "MSTRG.62856.20"; exon_number "11";
chr15	StringTie	exon	41027596	41027736	1000	-	.	gene_id "MSTRG.62856"; transcript_id "MSTRG.62856.20"; exon_number "12";
chr15	StringTie	exon	41044904	41045075	1000	-	.	gene_id "MSTRG.62856"; transcript_id "MSTRG.62856.20"; exon_number "13";
chr15	StringTie	exon	41047408	41047501	1000	-	.	gene_id "MSTRG.62856"; transcript_id "MSTRG.62856.20"; exon_number "14";
chr15	StringTie	exon	41048212	41048276	1000	-	.	gene_id "MSTRG.62856"; transcript_id "MSTRG.62856.20"; exon_number "15";
chr15	StringTie	exon	41049287	41049420	1000	-	.	gene_id "MSTRG.62856"; transcript_id "MSTRG.62856.20"; exon_number "16";
chr15	StringTie	exon	41049935	41050102	1000	-	.	gene_id "MSTRG.62856"; transcript_id "MSTRG.62856.20"; exon_number "17";
chr15	StringTie	exon	41053929	41054014	1000	-	.	gene_id "MSTRG.62856"; transcript_id "MSTRG.62856.20"; exon_number "18";
chr15	StringTie	exon	41055247	41055364	1000	-	.	gene_id "MSTRG.62856"; transcript_id "MSTRG.62856.20"; exon_number "19";
chr15	StringTie	exon	41056622	41056706	1000	-	.	gene_id "MSTRG.62856"; transcript_id "MSTRG.62856.20"; exon_number "20";
chr15	StringTie	exon	41058639	41058781	1000	-	.	gene_id "MSTRG.62856"; transcript_id "MSTRG.62856.20"; exon_number "21";
chr15	StringTie	exon	41059867	41059926	1000	-	.	gene_id "MSTRG.62856"; transcript_id "MSTRG.62856.20"; exon_number "22";
chr15	StringTie	exon	41069570	41069665	1000	-	.	gene_id "MSTRG.62856"; transcript_id "MSTRG.62856.20"; exon_number "23";
chr15	StringTie	exon	41070467	41070547	1000	-	.	gene_id "MSTRG.62856"; transcript_id "MSTRG.62856.20"; exon_number "24";
chr15	StringTie	exon	41071849	41072058	1000	-	.	gene_id "MSTRG.62856"; transcript_id "MSTRG.62856.20"; exon_number "25";
chr15	StringTie	exon	41073428	41073495	1000	-	.	gene_id "MSTRG.62856"; transcript_id "MSTRG.62856.20"; exon_number "26";
chr15	StringTie	exon	41074370	41074565	1000	-	.	gene_id "MSTRG.62856"; transcript_id "MSTRG.62856.20"; exon_number "27";
chr15	StringTie	exon	41079701	41079904	1000	-	.	gene_id "MSTRG.62856"; transcript_id "MSTRG.62856.20"; exon_number "28";
chr15	StringTie	exon	41081020	41081073	1000	-	.	gene_id "MSTRG.62856"; transcript_id "MSTRG.62856.20"; exon_number "29";
chr15	StringTie	exon	41085369	41085583	1000	-	.	gene_id "MSTRG.62856"; transcript_id "MSTRG.62856.20"; exon_number "30";
chr15	StringTie	exon	41087562	41087682	1000	-	.	gene_id "MSTRG.62856"; transcript_id "MSTRG.62856.20"; exon_number "31";
chr15	StringTie	exon	41092027	41092182	1000	-	.	gene_id "MSTRG.62856"; transcript_id "MSTRG.62856.20"; exon_number "32";
chr15	StringTie	exon	41095601	41095668	1000	-	.	gene_id "MSTRG.62856"; transcript_id "MSTRG.62856.20"; exon_number "33";
chr15	StringTie	exon	41095759	41095928	1000	-	.	gene_id "MSTRG.62856"; transcript_id "MSTRG.62856.20"; exon_number "34";
chr15	StringTie	exon	41096168	41096353	1000	-	.	gene_id "MSTRG.62856"; transcript_id "MSTRG.62856.20"; exon_number "35";
chr15	StringTie	exon	41098595	41098615	1000	-	.	gene_id "MSTRG.62856"; transcript_id "MSTRG.62856.20"; exon_number "36";
chr15	StringTie	transcript	40978758	41116008	1000	-	.	gene_id "MSTRG.62856"; transcript_id "MSTRG.62856.21";
chr15	StringTie	exon	40978758	40980440	1000	-	.	gene_id "MSTRG.62856"; transcript_id "MSTRG.62856.21"; exon_number "1";
chr15	StringTie	exon	40982862	40983077	1000	-	.	gene_id "MSTRG.62856"; transcript_id "MSTRG.62856.21"; exon_number "2";
chr15	StringTie	exon	40983762	40983921	1000	-	.	gene_id "MSTRG.62856"; transcript_id "MSTRG.62856.21"; exon_number "3";
chr15	StringTie	exon	40984197	40984349	1000	-	.	gene_id "MSTRG.62856"; transcript_id "MSTRG.62856.21"; exon_number "4";
chr15	StringTie	exon	40985338	40985426	1000	-	.	gene_id "MSTRG.62856"; transcript_id "MSTRG.62856.21"; exon_number "5";
chr15	StringTie	exon	40987091	40987193	1000	-	.	gene_id "MSTRG.62856"; transcript_id "MSTRG.62856.21"; exon_number "6";
chr15	StringTie	exon	40987816	40987974	1000	-	.	gene_id "MSTRG.62856"; transcript_id "MSTRG.62856.21"; exon_number "7";
chr15	StringTie	exon	40997529	40997601	1000	-	.	gene_id "MSTRG.62856"; transcript_id "MSTRG.62856.21"; exon_number "8";
chr15	StringTie	exon	41005278	41005504	1000	-	.	gene_id "MSTRG.62856"; transcript_id "MSTRG.62856.21"; exon_number "9";
chr15	StringTie	exon	41005593	41005687	1000	-	.	gene_id "MSTRG.62856"; transcript_id "MSTRG.62856.21"; exon_number "10";
chr15	StringTie	exon	41016088	41016215	1000	-	.	gene_id "MSTRG.62856"; transcript_id "MSTRG.62856.21"; exon_number "11";
chr15	StringTie	exon	41020900	41021125	1000	-	.	gene_id "MSTRG.62856"; transcript_id "MSTRG.62856.21"; exon_number "12";
chr15	StringTie	exon	41027596	41027736	1000	-	.	gene_id "MSTRG.62856"; transcript_id "MSTRG.62856.21"; exon_number "13";
chr15	StringTie	exon	41044904	41045075	1000	-	.	gene_id "MSTRG.62856"; transcript_id "MSTRG.62856.21"; exon_number "14";
chr15	StringTie	exon	41047408	41047501	1000	-	.	gene_id "MSTRG.62856"; transcript_id "MSTRG.62856.21"; exon_number "15";
chr15	StringTie	exon	41048212	41048276	1000	-	.	gene_id "MSTRG.62856"; transcript_id "MSTRG.62856.21"; exon_number "16";
chr15	StringTie	exon	41049287	41049420	1000	-	.	gene_id "MSTRG.62856"; transcript_id "MSTRG.62856.21"; exon_number "17";
chr15	StringTie	exon	41049935	41050102	1000	-	.	gene_id "MSTRG.62856"; transcript_id "MSTRG.62856.21"; exon_number "18";
chr15	StringTie	exon	41053929	41054014	1000	-	.	gene_id "MSTRG.62856"; transcript_id "MSTRG.62856.21"; exon_number "19";
chr15	StringTie	exon	41055247	41055364	1000	-	.	gene_id "MSTRG.62856"; transcript_id "MSTRG.62856.21"; exon_number "20";
chr15	StringTie	exon	41056622	41056706	1000	-	.	gene_id "MSTRG.62856"; transcript_id "MSTRG.62856.21"; exon_number "21";
chr15	StringTie	exon	41059867	41059926	1000	-	.	gene_id "MSTRG.62856"; transcript_id "MSTRG.62856.21"; exon_number "22";
chr15	StringTie	exon	41069570	41069665	1000	-	.	gene_id "MSTRG.62856"; transcript_id "MSTRG.62856.21"; exon_number "23";
chr15	StringTie	exon	41070467	41070547	1000	-	.	gene_id "MSTRG.62856"; transcript_id "MSTRG.62856.21"; exon_number "24";
chr15	StringTie	exon	41071849	41072058	1000	-	.	gene_id "MSTRG.62856"; transcript_id "MSTRG.62856.21"; exon_number "25";
chr15	StringTie	exon	41073428	41073495	1000	-	.	gene_id "MSTRG.62856"; transcript_id "MSTRG.62856.21"; exon_number "26";
chr15	StringTie	exon	41074370	41074565	1000	-	.	gene_id "MSTRG.62856"; transcript_id "MSTRG.62856.21"; exon_number "27";
chr15	StringTie	exon	41079701	41079904	1000	-	.	gene_id "MSTRG.62856"; transcript_id "MSTRG.62856.21"; exon_number "28";
chr15	StringTie	exon	41081020	41081073	1000	-	.	gene_id "MSTRG.62856"; transcript_id "MSTRG.62856.21"; exon_number "29";
chr15	StringTie	exon	41085369	41085583	1000	-	.	gene_id "MSTRG.62856"; transcript_id "MSTRG.62856.21"; exon_number "30";
chr15	StringTie	exon	41087562	41087682	1000	-	.	gene_id "MSTRG.62856"; transcript_id "MSTRG.62856.21"; exon_number "31";
chr15	StringTie	exon	41092027	41092182	1000	-	.	gene_id "MSTRG.62856"; transcript_id "MSTRG.62856.21"; exon_number "32";
chr15	StringTie	exon	41095601	41095668	1000	-	.	gene_id "MSTRG.62856"; transcript_id "MSTRG.62856.21"; exon_number "33";
chr15	StringTie	exon	41095759	41095928	1000	-	.	gene_id "MSTRG.62856"; transcript_id "MSTRG.62856.21"; exon_number "34";
chr15	StringTie	exon	41096168	41096353	1000	-	.	gene_id "MSTRG.62856"; transcript_id "MSTRG.62856.21"; exon_number "35";
chr15	StringTie	exon	41115973	41116008	1000	-	.	gene_id "MSTRG.62856"; transcript_id "MSTRG.62856.21"; exon_number "36";
chr15	StringTie	transcript	40978770	41116383	1000	-	.	gene_id "MSTRG.62856"; transcript_id "MSTRG.62856.22";
chr15	StringTie	exon	40978770	40980440	1000	-	.	gene_id "MSTRG.62856"; transcript_id "MSTRG.62856.22"; exon_number "1";
chr15	StringTie	exon	40982862	40983077	1000	-	.	gene_id "MSTRG.62856"; transcript_id "MSTRG.62856.22"; exon_number "2";
chr15	StringTie	exon	40983762	40983921	1000	-	.	gene_id "MSTRG.62856"; transcript_id "MSTRG.62856.22"; exon_number "3";
chr15	StringTie	exon	40984197	40984352	1000	-	.	gene_id "MSTRG.62856"; transcript_id "MSTRG.62856.22"; exon_number "4";
chr15	StringTie	exon	40985338	40985426	1000	-	.	gene_id "MSTRG.62856"; transcript_id "MSTRG.62856.22"; exon_number "5";
chr15	StringTie	exon	40987091	40987193	1000	-	.	gene_id "MSTRG.62856"; transcript_id "MSTRG.62856.22"; exon_number "6";
chr15	StringTie	exon	40987816	40987974	1000	-	.	gene_id "MSTRG.62856"; transcript_id "MSTRG.62856.22"; exon_number "7";
chr15	StringTie	exon	40997529	40997601	1000	-	.	gene_id "MSTRG.62856"; transcript_id "MSTRG.62856.22"; exon_number "8";
chr15	StringTie	exon	41005593	41005687	1000	-	.	gene_id "MSTRG.62856"; transcript_id "MSTRG.62856.22"; exon_number "9";
chr15	StringTie	exon	41016088	41016215	1000	-	.	gene_id "MSTRG.62856"; transcript_id "MSTRG.62856.22"; exon_number "10";
chr15	StringTie	exon	41020900	41021125	1000	-	.	gene_id "MSTRG.62856"; transcript_id "MSTRG.62856.22"; exon_number "11";
chr15	StringTie	exon	41027596	41027736	1000	-	.	gene_id "MSTRG.62856"; transcript_id "MSTRG.62856.22"; exon_number "12";
chr15	StringTie	exon	41044904	41045075	1000	-	.	gene_id "MSTRG.62856"; transcript_id "MSTRG.62856.22"; exon_number "13";
chr15	StringTie	exon	41047408	41047501	1000	-	.	gene_id "MSTRG.62856"; transcript_id "MSTRG.62856.22"; exon_number "14";
chr15	StringTie	exon	41048212	41048276	1000	-	.	gene_id "MSTRG.62856"; transcript_id "MSTRG.62856.22"; exon_number "15";
chr15	StringTie	exon	41049287	41049420	1000	-	.	gene_id "MSTRG.62856"; transcript_id "MSTRG.62856.22"; exon_number "16";
chr15	StringTie	exon	41049935	41050102	1000	-	.	gene_id "MSTRG.62856"; transcript_id "MSTRG.62856.22"; exon_number "17";
chr15	StringTie	exon	41053929	41054014	1000	-	.	gene_id "MSTRG.62856"; transcript_id "MSTRG.62856.22"; exon_number "18";
chr15	StringTie	exon	41055247	41055364	1000	-	.	gene_id "MSTRG.62856"; transcript_id "MSTRG.62856.22"; exon_number "19";
chr15	StringTie	exon	41056622	41056706	1000	-	.	gene_id "MSTRG.62856"; transcript_id "MSTRG.62856.22"; exon_number "20";
chr15	StringTie	exon	41059867	41059926	1000	-	.	gene_id "MSTRG.62856"; transcript_id "MSTRG.62856.22"; exon_number "21";
chr15	StringTie	exon	41069570	41069665	1000	-	.	gene_id "MSTRG.62856"; transcript_id "MSTRG.62856.22"; exon_number "22";
chr15	StringTie	exon	41070467	41070547	1000	-	.	gene_id "MSTRG.62856"; transcript_id "MSTRG.62856.22"; exon_number "23";
chr15	StringTie	exon	41071849	41072058	1000	-	.	gene_id "MSTRG.62856"; transcript_id "MSTRG.62856.22"; exon_number "24";
chr15	StringTie	exon	41073428	41073495	1000	-	.	gene_id "MSTRG.62856"; transcript_id "MSTRG.62856.22"; exon_number "25";
chr15	StringTie	exon	41074370	41074565	1000	-	.	gene_id "MSTRG.62856"; transcript_id "MSTRG.62856.22"; exon_number "26";
chr15	StringTie	exon	41079701	41079904	1000	-	.	gene_id "MSTRG.62856"; transcript_id "MSTRG.62856.22"; exon_number "27";
chr15	StringTie	exon	41081020	41081073	1000	-	.	gene_id "MSTRG.62856"; transcript_id "MSTRG.62856.22"; exon_number "28";
chr15	StringTie	exon	41085369	41085583	1000	-	.	gene_id "MSTRG.62856"; transcript_id "MSTRG.62856.22"; exon_number "29";
chr15	StringTie	exon	41087562	41087682	1000	-	.	gene_id "MSTRG.62856"; transcript_id "MSTRG.62856.22"; exon_number "30";
chr15	StringTie	exon	41092027	41092182	1000	-	.	gene_id "MSTRG.62856"; transcript_id "MSTRG.62856.22"; exon_number "31";
chr15	StringTie	exon	41095601	41095668	1000	-	.	gene_id "MSTRG.62856"; transcript_id "MSTRG.62856.22"; exon_number "32";
chr15	StringTie	exon	41095759	41095928	1000	-	.	gene_id "MSTRG.62856"; transcript_id "MSTRG.62856.22"; exon_number "33";
chr15	StringTie	exon	41096168	41096353	1000	-	.	gene_id "MSTRG.62856"; transcript_id "MSTRG.62856.22"; exon_number "34";
chr15	StringTie	exon	41115973	41116383	1000	-	.	gene_id "MSTRG.62856"; transcript_id "MSTRG.62856.22"; exon_number "35";
chr15	StringTie	transcript	40978773	41117028	1000	-	.	gene_id "MSTRG.62856"; transcript_id "MSTRG.62856.23";
chr15	StringTie	exon	40978773	40980440	1000	-	.	gene_id "MSTRG.62856"; transcript_id "MSTRG.62856.23"; exon_number "1";
chr15	StringTie	exon	40982862	40983077	1000	-	.	gene_id "MSTRG.62856"; transcript_id "MSTRG.62856.23"; exon_number "2";
chr15	StringTie	exon	40983762	40983921	1000	-	.	gene_id "MSTRG.62856"; transcript_id "MSTRG.62856.23"; exon_number "3";
chr15	StringTie	exon	40984197	40984352	1000	-	.	gene_id "MSTRG.62856"; transcript_id "MSTRG.62856.23"; exon_number "4";
chr15	StringTie	exon	40985338	40985426	1000	-	.	gene_id "MSTRG.62856"; transcript_id "MSTRG.62856.23"; exon_number "5";
chr15	StringTie	exon	40987091	40987193	1000	-	.	gene_id "MSTRG.62856"; transcript_id "MSTRG.62856.23"; exon_number "6";
chr15	StringTie	exon	40987816	40987974	1000	-	.	gene_id "MSTRG.62856"; transcript_id "MSTRG.62856.23"; exon_number "7";
chr15	StringTie	exon	40997529	40997601	1000	-	.	gene_id "MSTRG.62856"; transcript_id "MSTRG.62856.23"; exon_number "8";
chr15	StringTie	exon	41005593	41005687	1000	-	.	gene_id "MSTRG.62856"; transcript_id "MSTRG.62856.23"; exon_number "9";
chr15	StringTie	exon	41016088	41016215	1000	-	.	gene_id "MSTRG.62856"; transcript_id "MSTRG.62856.23"; exon_number "10";
chr15	StringTie	exon	41020900	41021125	1000	-	.	gene_id "MSTRG.62856"; transcript_id "MSTRG.62856.23"; exon_number "11";
chr15	StringTie	exon	41027596	41027736	1000	-	.	gene_id "MSTRG.62856"; transcript_id "MSTRG.62856.23"; exon_number "12";
chr15	StringTie	exon	41044904	41045046	1000	-	.	gene_id "MSTRG.62856"; transcript_id "MSTRG.62856.23"; exon_number "13";
chr15	StringTie	exon	41047408	41047501	1000	-	.	gene_id "MSTRG.62856"; transcript_id "MSTRG.62856.23"; exon_number "14";
chr15	StringTie	exon	41048212	41048276	1000	-	.	gene_id "MSTRG.62856"; transcript_id "MSTRG.62856.23"; exon_number "15";
chr15	StringTie	exon	41049287	41049420	1000	-	.	gene_id "MSTRG.62856"; transcript_id "MSTRG.62856.23"; exon_number "16";
chr15	StringTie	exon	41049935	41050102	1000	-	.	gene_id "MSTRG.62856"; transcript_id "MSTRG.62856.23"; exon_number "17";
chr15	StringTie	exon	41053929	41054014	1000	-	.	gene_id "MSTRG.62856"; transcript_id "MSTRG.62856.23"; exon_number "18";
chr15	StringTie	exon	41055247	41055364	1000	-	.	gene_id "MSTRG.62856"; transcript_id "MSTRG.62856.23"; exon_number "19";
chr15	StringTie	exon	41056622	41056706	1000	-	.	gene_id "MSTRG.62856"; transcript_id "MSTRG.62856.23"; exon_number "20";
chr15	StringTie	exon	41058639	41058781	1000	-	.	gene_id "MSTRG.62856"; transcript_id "MSTRG.62856.23"; exon_number "21";
chr15	StringTie	exon	41059867	41059926	1000	-	.	gene_id "MSTRG.62856"; transcript_id "MSTRG.62856.23"; exon_number "22";
chr15	StringTie	exon	41069570	41069665	1000	-	.	gene_id "MSTRG.62856"; transcript_id "MSTRG.62856.23"; exon_number "23";
chr15	StringTie	exon	41070467	41070547	1000	-	.	gene_id "MSTRG.62856"; transcript_id "MSTRG.62856.23"; exon_number "24";
chr15	StringTie	exon	41071849	41072058	1000	-	.	gene_id "MSTRG.62856"; transcript_id "MSTRG.62856.23"; exon_number "25";
chr15	StringTie	exon	41073428	41073495	1000	-	.	gene_id "MSTRG.62856"; transcript_id "MSTRG.62856.23"; exon_number "26";
chr15	StringTie	exon	41074370	41074565	1000	-	.	gene_id "MSTRG.62856"; transcript_id "MSTRG.62856.23"; exon_number "27";
chr15	StringTie	exon	41079701	41079904	1000	-	.	gene_id "MSTRG.62856"; transcript_id "MSTRG.62856.23"; exon_number "28";
chr15	StringTie	exon	41081020	41081073	1000	-	.	gene_id "MSTRG.62856"; transcript_id "MSTRG.62856.23"; exon_number "29";
chr15	StringTie	exon	41085369	41085583	1000	-	.	gene_id "MSTRG.62856"; transcript_id "MSTRG.62856.23"; exon_number "30";
chr15	StringTie	exon	41087562	41087682	1000	-	.	gene_id "MSTRG.62856"; transcript_id "MSTRG.62856.23"; exon_number "31";
chr15	StringTie	exon	41092027	41092182	1000	-	.	gene_id "MSTRG.62856"; transcript_id "MSTRG.62856.23"; exon_number "32";
chr15	StringTie	exon	41095601	41095668	1000	-	.	gene_id "MSTRG.62856"; transcript_id "MSTRG.62856.23"; exon_number "33";
chr15	StringTie	exon	41095759	41095928	1000	-	.	gene_id "MSTRG.62856"; transcript_id "MSTRG.62856.23"; exon_number "34";
chr15	StringTie	exon	41096168	41096353	1000	-	.	gene_id "MSTRG.62856"; transcript_id "MSTRG.62856.23"; exon_number "35";
chr15	StringTie	exon	41116343	41117028	1000	-	.	gene_id "MSTRG.62856"; transcript_id "MSTRG.62856.23"; exon_number "36";
chr15	StringTie	transcript	40978784	41116704	1000	-	.	gene_id "MSTRG.62856"; transcript_id "MSTRG.62856.24";
chr15	StringTie	exon	40978784	40980440	1000	-	.	gene_id "MSTRG.62856"; transcript_id "MSTRG.62856.24"; exon_number "1";
chr15	StringTie	exon	40982862	40983077	1000	-	.	gene_id "MSTRG.62856"; transcript_id "MSTRG.62856.24"; exon_number "2";
chr15	StringTie	exon	40983762	40983921	1000	-	.	gene_id "MSTRG.62856"; transcript_id "MSTRG.62856.24"; exon_number "3";
chr15	StringTie	exon	40984197	40984352	1000	-	.	gene_id "MSTRG.62856"; transcript_id "MSTRG.62856.24"; exon_number "4";
chr15	StringTie	exon	40985338	40985426	1000	-	.	gene_id "MSTRG.62856"; transcript_id "MSTRG.62856.24"; exon_number "5";
chr15	StringTie	exon	40987091	40987193	1000	-	.	gene_id "MSTRG.62856"; transcript_id "MSTRG.62856.24"; exon_number "6";
chr15	StringTie	exon	40987816	40987974	1000	-	.	gene_id "MSTRG.62856"; transcript_id "MSTRG.62856.24"; exon_number "7";
chr15	StringTie	exon	40997529	40997601	1000	-	.	gene_id "MSTRG.62856"; transcript_id "MSTRG.62856.24"; exon_number "8";
chr15	StringTie	exon	41005278	41005504	1000	-	.	gene_id "MSTRG.62856"; transcript_id "MSTRG.62856.24"; exon_number "9";
chr15	StringTie	exon	41005593	41005687	1000	-	.	gene_id "MSTRG.62856"; transcript_id "MSTRG.62856.24"; exon_number "10";
chr15	StringTie	exon	41016088	41016215	1000	-	.	gene_id "MSTRG.62856"; transcript_id "MSTRG.62856.24"; exon_number "11";
chr15	StringTie	exon	41020900	41021125	1000	-	.	gene_id "MSTRG.62856"; transcript_id "MSTRG.62856.24"; exon_number "12";
chr15	StringTie	exon	41027596	41027736	1000	-	.	gene_id "MSTRG.62856"; transcript_id "MSTRG.62856.24"; exon_number "13";
chr15	StringTie	exon	41044904	41045075	1000	-	.	gene_id "MSTRG.62856"; transcript_id "MSTRG.62856.24"; exon_number "14";
chr15	StringTie	exon	41047408	41047501	1000	-	.	gene_id "MSTRG.62856"; transcript_id "MSTRG.62856.24"; exon_number "15";
chr15	StringTie	exon	41048212	41048276	1000	-	.	gene_id "MSTRG.62856"; transcript_id "MSTRG.62856.24"; exon_number "16";
chr15	StringTie	exon	41049287	41049420	1000	-	.	gene_id "MSTRG.62856"; transcript_id "MSTRG.62856.24"; exon_number "17";
chr15	StringTie	exon	41049935	41050102	1000	-	.	gene_id "MSTRG.62856"; transcript_id "MSTRG.62856.24"; exon_number "18";
chr15	StringTie	exon	41053929	41054014	1000	-	.	gene_id "MSTRG.62856"; transcript_id "MSTRG.62856.24"; exon_number "19";
chr15	StringTie	exon	41055247	41055364	1000	-	.	gene_id "MSTRG.62856"; transcript_id "MSTRG.62856.24"; exon_number "20";
chr15	StringTie	exon	41056622	41056706	1000	-	.	gene_id "MSTRG.62856"; transcript_id "MSTRG.62856.24"; exon_number "21";
chr15	StringTie	exon	41058639	41058781	1000	-	.	gene_id "MSTRG.62856"; transcript_id "MSTRG.62856.24"; exon_number "22";
chr15	StringTie	exon	41059867	41059926	1000	-	.	gene_id "MSTRG.62856"; transcript_id "MSTRG.62856.24"; exon_number "23";
chr15	StringTie	exon	41069570	41069665	1000	-	.	gene_id "MSTRG.62856"; transcript_id "MSTRG.62856.24"; exon_number "24";
chr15	StringTie	exon	41070467	41070547	1000	-	.	gene_id "MSTRG.62856"; transcript_id "MSTRG.62856.24"; exon_number "25";
chr15	StringTie	exon	41071849	41072058	1000	-	.	gene_id "MSTRG.62856"; transcript_id "MSTRG.62856.24"; exon_number "26";
chr15	StringTie	exon	41073428	41073495	1000	-	.	gene_id "MSTRG.62856"; transcript_id "MSTRG.62856.24"; exon_number "27";
chr15	StringTie	exon	41074370	41074565	1000	-	.	gene_id "MSTRG.62856"; transcript_id "MSTRG.62856.24"; exon_number "28";
chr15	StringTie	exon	41079701	41079904	1000	-	.	gene_id "MSTRG.62856"; transcript_id "MSTRG.62856.24"; exon_number "29";
chr15	StringTie	exon	41081020	41081073	1000	-	.	gene_id "MSTRG.62856"; transcript_id "MSTRG.62856.24"; exon_number "30";
chr15	StringTie	exon	41085369	41085583	1000	-	.	gene_id "MSTRG.62856"; transcript_id "MSTRG.62856.24"; exon_number "31";
chr15	StringTie	exon	41087562	41087682	1000	-	.	gene_id "MSTRG.62856"; transcript_id "MSTRG.62856.24"; exon_number "32";
chr15	StringTie	exon	41092027	41092182	1000	-	.	gene_id "MSTRG.62856"; transcript_id "MSTRG.62856.24"; exon_number "33";
chr15	StringTie	exon	41095601	41095668	1000	-	.	gene_id "MSTRG.62856"; transcript_id "MSTRG.62856.24"; exon_number "34";
chr15	StringTie	exon	41095759	41095928	1000	-	.	gene_id "MSTRG.62856"; transcript_id "MSTRG.62856.24"; exon_number "35";
chr15	StringTie	exon	41096168	41096353	1000	-	.	gene_id "MSTRG.62856"; transcript_id "MSTRG.62856.24"; exon_number "36";
chr15	StringTie	exon	41115973	41116704	1000	-	.	gene_id "MSTRG.62856"; transcript_id "MSTRG.62856.24"; exon_number "37";
chr15	StringTie	transcript	40978800	41115593	1000	-	.	gene_id "MSTRG.62856"; transcript_id "MSTRG.62856.25";
chr15	StringTie	exon	40978800	40980440	1000	-	.	gene_id "MSTRG.62856"; transcript_id "MSTRG.62856.25"; exon_number "1";
chr15	StringTie	exon	40982862	40983077	1000	-	.	gene_id "MSTRG.62856"; transcript_id "MSTRG.62856.25"; exon_number "2";
chr15	StringTie	exon	40983762	40983921	1000	-	.	gene_id "MSTRG.62856"; transcript_id "MSTRG.62856.25"; exon_number "3";
chr15	StringTie	exon	40984197	40984349	1000	-	.	gene_id "MSTRG.62856"; transcript_id "MSTRG.62856.25"; exon_number "4";
chr15	StringTie	exon	40985338	40985426	1000	-	.	gene_id "MSTRG.62856"; transcript_id "MSTRG.62856.25"; exon_number "5";
chr15	StringTie	exon	40987091	40987193	1000	-	.	gene_id "MSTRG.62856"; transcript_id "MSTRG.62856.25"; exon_number "6";
chr15	StringTie	exon	40987816	40987974	1000	-	.	gene_id "MSTRG.62856"; transcript_id "MSTRG.62856.25"; exon_number "7";
chr15	StringTie	exon	40997529	40997601	1000	-	.	gene_id "MSTRG.62856"; transcript_id "MSTRG.62856.25"; exon_number "8";
chr15	StringTie	exon	41005593	41005687	1000	-	.	gene_id "MSTRG.62856"; transcript_id "MSTRG.62856.25"; exon_number "9";
chr15	StringTie	exon	41016088	41016215	1000	-	.	gene_id "MSTRG.62856"; transcript_id "MSTRG.62856.25"; exon_number "10";
chr15	StringTie	exon	41020900	41021125	1000	-	.	gene_id "MSTRG.62856"; transcript_id "MSTRG.62856.25"; exon_number "11";
chr15	StringTie	exon	41027596	41027736	1000	-	.	gene_id "MSTRG.62856"; transcript_id "MSTRG.62856.25"; exon_number "12";
chr15	StringTie	exon	41044904	41045075	1000	-	.	gene_id "MSTRG.62856"; transcript_id "MSTRG.62856.25"; exon_number "13";
chr15	StringTie	exon	41047408	41047501	1000	-	.	gene_id "MSTRG.62856"; transcript_id "MSTRG.62856.25"; exon_number "14";
chr15	StringTie	exon	41048212	41048276	1000	-	.	gene_id "MSTRG.62856"; transcript_id "MSTRG.62856.25"; exon_number "15";
chr15	StringTie	exon	41049287	41049420	1000	-	.	gene_id "MSTRG.62856"; transcript_id "MSTRG.62856.25"; exon_number "16";
chr15	StringTie	exon	41049935	41050102	1000	-	.	gene_id "MSTRG.62856"; transcript_id "MSTRG.62856.25"; exon_number "17";
chr15	StringTie	exon	41053929	41054014	1000	-	.	gene_id "MSTRG.62856"; transcript_id "MSTRG.62856.25"; exon_number "18";
chr15	StringTie	exon	41055247	41055364	1000	-	.	gene_id "MSTRG.62856"; transcript_id "MSTRG.62856.25"; exon_number "19";
chr15	StringTie	exon	41056622	41056706	1000	-	.	gene_id "MSTRG.62856"; transcript_id "MSTRG.62856.25"; exon_number "20";
chr15	StringTie	exon	41058639	41058781	1000	-	.	gene_id "MSTRG.62856"; transcript_id "MSTRG.62856.25"; exon_number "21";
chr15	StringTie	exon	41059867	41059926	1000	-	.	gene_id "MSTRG.62856"; transcript_id "MSTRG.62856.25"; exon_number "22";
chr15	StringTie	exon	41069570	41069665	1000	-	.	gene_id "MSTRG.62856"; transcript_id "MSTRG.62856.25"; exon_number "23";
chr15	StringTie	exon	41070467	41070547	1000	-	.	gene_id "MSTRG.62856"; transcript_id "MSTRG.62856.25"; exon_number "24";
chr15	StringTie	exon	41071849	41072058	1000	-	.	gene_id "MSTRG.62856"; transcript_id "MSTRG.62856.25"; exon_number "25";
chr15	StringTie	exon	41073428	41073495	1000	-	.	gene_id "MSTRG.62856"; transcript_id "MSTRG.62856.25"; exon_number "26";
chr15	StringTie	exon	41074370	41074565	1000	-	.	gene_id "MSTRG.62856"; transcript_id "MSTRG.62856.25"; exon_number "27";
chr15	StringTie	exon	41079701	41079904	1000	-	.	gene_id "MSTRG.62856"; transcript_id "MSTRG.62856.25"; exon_number "28";
chr15	StringTie	exon	41081020	41081073	1000	-	.	gene_id "MSTRG.62856"; transcript_id "MSTRG.62856.25"; exon_number "29";
chr15	StringTie	exon	41085369	41085583	1000	-	.	gene_id "MSTRG.62856"; transcript_id "MSTRG.62856.25"; exon_number "30";
chr15	StringTie	exon	41087562	41087682	1000	-	.	gene_id "MSTRG.62856"; transcript_id "MSTRG.62856.25"; exon_number "31";
chr15	StringTie	exon	41092027	41092182	1000	-	.	gene_id "MSTRG.62856"; transcript_id "MSTRG.62856.25"; exon_number "32";
chr15	StringTie	exon	41095601	41095668	1000	-	.	gene_id "MSTRG.62856"; transcript_id "MSTRG.62856.25"; exon_number "33";
chr15	StringTie	exon	41095759	41095928	1000	-	.	gene_id "MSTRG.62856"; transcript_id "MSTRG.62856.25"; exon_number "34";
chr15	StringTie	exon	41096168	41096353	1000	-	.	gene_id "MSTRG.62856"; transcript_id "MSTRG.62856.25"; exon_number "35";
chr15	StringTie	exon	41115570	41115593	1000	-	.	gene_id "MSTRG.62856"; transcript_id "MSTRG.62856.25"; exon_number "36";
chr15	StringTie	transcript	40978800	41099011	1000	-	.	gene_id "MSTRG.62856"; transcript_id "MSTRG.62856.26";
chr15	StringTie	exon	40978800	40980440	1000	-	.	gene_id "MSTRG.62856"; transcript_id "MSTRG.62856.26"; exon_number "1";
chr15	StringTie	exon	40982862	40983077	1000	-	.	gene_id "MSTRG.62856"; transcript_id "MSTRG.62856.26"; exon_number "2";
chr15	StringTie	exon	40983762	40983921	1000	-	.	gene_id "MSTRG.62856"; transcript_id "MSTRG.62856.26"; exon_number "3";
chr15	StringTie	exon	40984197	40984352	1000	-	.	gene_id "MSTRG.62856"; transcript_id "MSTRG.62856.26"; exon_number "4";
chr15	StringTie	exon	40985338	40985426	1000	-	.	gene_id "MSTRG.62856"; transcript_id "MSTRG.62856.26"; exon_number "5";
chr15	StringTie	exon	40987091	40987193	1000	-	.	gene_id "MSTRG.62856"; transcript_id "MSTRG.62856.26"; exon_number "6";
chr15	StringTie	exon	40987816	40987974	1000	-	.	gene_id "MSTRG.62856"; transcript_id "MSTRG.62856.26"; exon_number "7";
chr15	StringTie	exon	40997529	40997601	1000	-	.	gene_id "MSTRG.62856"; transcript_id "MSTRG.62856.26"; exon_number "8";
chr15	StringTie	exon	41005278	41005504	1000	-	.	gene_id "MSTRG.62856"; transcript_id "MSTRG.62856.26"; exon_number "9";
chr15	StringTie	exon	41005593	41005687	1000	-	.	gene_id "MSTRG.62856"; transcript_id "MSTRG.62856.26"; exon_number "10";
chr15	StringTie	exon	41016088	41016215	1000	-	.	gene_id "MSTRG.62856"; transcript_id "MSTRG.62856.26"; exon_number "11";
chr15	StringTie	exon	41020900	41021125	1000	-	.	gene_id "MSTRG.62856"; transcript_id "MSTRG.62856.26"; exon_number "12";
chr15	StringTie	exon	41027596	41027736	1000	-	.	gene_id "MSTRG.62856"; transcript_id "MSTRG.62856.26"; exon_number "13";
chr15	StringTie	exon	41044904	41045075	1000	-	.	gene_id "MSTRG.62856"; transcript_id "MSTRG.62856.26"; exon_number "14";
chr15	StringTie	exon	41047408	41047501	1000	-	.	gene_id "MSTRG.62856"; transcript_id "MSTRG.62856.26"; exon_number "15";
chr15	StringTie	exon	41048212	41048276	1000	-	.	gene_id "MSTRG.62856"; transcript_id "MSTRG.62856.26"; exon_number "16";
chr15	StringTie	exon	41049287	41049420	1000	-	.	gene_id "MSTRG.62856"; transcript_id "MSTRG.62856.26"; exon_number "17";
chr15	StringTie	exon	41049935	41050102	1000	-	.	gene_id "MSTRG.62856"; transcript_id "MSTRG.62856.26"; exon_number "18";
chr15	StringTie	exon	41053929	41054014	1000	-	.	gene_id "MSTRG.62856"; transcript_id "MSTRG.62856.26"; exon_number "19";
chr15	StringTie	exon	41055247	41055364	1000	-	.	gene_id "MSTRG.62856"; transcript_id "MSTRG.62856.26"; exon_number "20";
chr15	StringTie	exon	41056622	41056706	1000	-	.	gene_id "MSTRG.62856"; transcript_id "MSTRG.62856.26"; exon_number "21";
chr15	StringTie	exon	41058639	41058781	1000	-	.	gene_id "MSTRG.62856"; transcript_id "MSTRG.62856.26"; exon_number "22";
chr15	StringTie	exon	41059867	41059926	1000	-	.	gene_id "MSTRG.62856"; transcript_id "MSTRG.62856.26"; exon_number "23";
chr15	StringTie	exon	41069570	41069665	1000	-	.	gene_id "MSTRG.62856"; transcript_id "MSTRG.62856.26"; exon_number "24";
chr15	StringTie	exon	41070467	41070547	1000	-	.	gene_id "MSTRG.62856"; transcript_id "MSTRG.62856.26"; exon_number "25";
chr15	StringTie	exon	41071849	41072058	1000	-	.	gene_id "MSTRG.62856"; transcript_id "MSTRG.62856.26"; exon_number "26";
chr15	StringTie	exon	41073428	41073495	1000	-	.	gene_id "MSTRG.62856"; transcript_id "MSTRG.62856.26"; exon_number "27";
chr15	StringTie	exon	41074370	41074565	1000	-	.	gene_id "MSTRG.62856"; transcript_id "MSTRG.62856.26"; exon_number "28";
chr15	StringTie	exon	41079701	41079904	1000	-	.	gene_id "MSTRG.62856"; transcript_id "MSTRG.62856.26"; exon_number "29";
chr15	StringTie	exon	41081020	41081073	1000	-	.	gene_id "MSTRG.62856"; transcript_id "MSTRG.62856.26"; exon_number "30";
chr15	StringTie	exon	41085369	41085583	1000	-	.	gene_id "MSTRG.62856"; transcript_id "MSTRG.62856.26"; exon_number "31";
chr15	StringTie	exon	41087562	41087682	1000	-	.	gene_id "MSTRG.62856"; transcript_id "MSTRG.62856.26"; exon_number "32";
chr15	StringTie	exon	41092027	41092182	1000	-	.	gene_id "MSTRG.62856"; transcript_id "MSTRG.62856.26"; exon_number "33";
chr15	StringTie	exon	41095601	41095668	1000	-	.	gene_id "MSTRG.62856"; transcript_id "MSTRG.62856.26"; exon_number "34";
chr15	StringTie	exon	41095759	41095928	1000	-	.	gene_id "MSTRG.62856"; transcript_id "MSTRG.62856.26"; exon_number "35";
chr15	StringTie	exon	41096168	41096353	1000	-	.	gene_id "MSTRG.62856"; transcript_id "MSTRG.62856.26"; exon_number "36";
chr15	StringTie	exon	41098986	41099011	1000	-	.	gene_id "MSTRG.62856"; transcript_id "MSTRG.62856.26"; exon_number "37";
chr15	StringTie	transcript	40978816	41059927	1000	-	.	gene_id "MSTRG.62856"; transcript_id "MSTRG.62856.27";
chr15	StringTie	exon	40978816	40980440	1000	-	.	gene_id "MSTRG.62856"; transcript_id "MSTRG.62856.27"; exon_number "1";
chr15	StringTie	exon	40982862	40983077	1000	-	.	gene_id "MSTRG.62856"; transcript_id "MSTRG.62856.27"; exon_number "2";
chr15	StringTie	exon	40983762	40983921	1000	-	.	gene_id "MSTRG.62856"; transcript_id "MSTRG.62856.27"; exon_number "3";
chr15	StringTie	exon	40984197	40984352	1000	-	.	gene_id "MSTRG.62856"; transcript_id "MSTRG.62856.27"; exon_number "4";
chr15	StringTie	exon	40985338	40985426	1000	-	.	gene_id "MSTRG.62856"; transcript_id "MSTRG.62856.27"; exon_number "5";
chr15	StringTie	exon	40987091	40987193	1000	-	.	gene_id "MSTRG.62856"; transcript_id "MSTRG.62856.27"; exon_number "6";
chr15	StringTie	exon	40987816	40987974	1000	-	.	gene_id "MSTRG.62856"; transcript_id "MSTRG.62856.27"; exon_number "7";
chr15	StringTie	exon	40997529	40997601	1000	-	.	gene_id "MSTRG.62856"; transcript_id "MSTRG.62856.27"; exon_number "8";
chr15	StringTie	exon	41005278	41005504	1000	-	.	gene_id "MSTRG.62856"; transcript_id "MSTRG.62856.27"; exon_number "9";
chr15	StringTie	exon	41005593	41005687	1000	-	.	gene_id "MSTRG.62856"; transcript_id "MSTRG.62856.27"; exon_number "10";
chr15	StringTie	exon	41016088	41016215	1000	-	.	gene_id "MSTRG.62856"; transcript_id "MSTRG.62856.27"; exon_number "11";
chr15	StringTie	exon	41020900	41021125	1000	-	.	gene_id "MSTRG.62856"; transcript_id "MSTRG.62856.27"; exon_number "12";
chr15	StringTie	exon	41027596	41027736	1000	-	.	gene_id "MSTRG.62856"; transcript_id "MSTRG.62856.27"; exon_number "13";
chr15	StringTie	exon	41044904	41045046	1000	-	.	gene_id "MSTRG.62856"; transcript_id "MSTRG.62856.27"; exon_number "14";
chr15	StringTie	exon	41047408	41047501	1000	-	.	gene_id "MSTRG.62856"; transcript_id "MSTRG.62856.27"; exon_number "15";
chr15	StringTie	exon	41048212	41048276	1000	-	.	gene_id "MSTRG.62856"; transcript_id "MSTRG.62856.27"; exon_number "16";
chr15	StringTie	exon	41049287	41049420	1000	-	.	gene_id "MSTRG.62856"; transcript_id "MSTRG.62856.27"; exon_number "17";
chr15	StringTie	exon	41049935	41050102	1000	-	.	gene_id "MSTRG.62856"; transcript_id "MSTRG.62856.27"; exon_number "18";
chr15	StringTie	exon	41053929	41054014	1000	-	.	gene_id "MSTRG.62856"; transcript_id "MSTRG.62856.27"; exon_number "19";
chr15	StringTie	exon	41055247	41055364	1000	-	.	gene_id "MSTRG.62856"; transcript_id "MSTRG.62856.27"; exon_number "20";
chr15	StringTie	exon	41056622	41056706	1000	-	.	gene_id "MSTRG.62856"; transcript_id "MSTRG.62856.27"; exon_number "21";
chr15	StringTie	exon	41058639	41058781	1000	-	.	gene_id "MSTRG.62856"; transcript_id "MSTRG.62856.27"; exon_number "22";
chr15	StringTie	exon	41059867	41059927	1000	-	.	gene_id "MSTRG.62856"; transcript_id "MSTRG.62856.27"; exon_number "23";
chr15	StringTie	transcript	40978821	41116411	1000	-	.	gene_id "MSTRG.62856"; transcript_id "MSTRG.62856.28";
chr15	StringTie	exon	40978821	40980440	1000	-	.	gene_id "MSTRG.62856"; transcript_id "MSTRG.62856.28"; exon_number "1";
chr15	StringTie	exon	40982862	40983077	1000	-	.	gene_id "MSTRG.62856"; transcript_id "MSTRG.62856.28"; exon_number "2";
chr15	StringTie	exon	40983762	40983921	1000	-	.	gene_id "MSTRG.62856"; transcript_id "MSTRG.62856.28"; exon_number "3";
chr15	StringTie	exon	40984197	40984352	1000	-	.	gene_id "MSTRG.62856"; transcript_id "MSTRG.62856.28"; exon_number "4";
chr15	StringTie	exon	40985338	40985426	1000	-	.	gene_id "MSTRG.62856"; transcript_id "MSTRG.62856.28"; exon_number "5";
chr15	StringTie	exon	40987091	40987193	1000	-	.	gene_id "MSTRG.62856"; transcript_id "MSTRG.62856.28"; exon_number "6";
chr15	StringTie	exon	40987816	40987974	1000	-	.	gene_id "MSTRG.62856"; transcript_id "MSTRG.62856.28"; exon_number "7";
chr15	StringTie	exon	40997529	40997601	1000	-	.	gene_id "MSTRG.62856"; transcript_id "MSTRG.62856.28"; exon_number "8";
chr15	StringTie	exon	41005593	41005687	1000	-	.	gene_id "MSTRG.62856"; transcript_id "MSTRG.62856.28"; exon_number "9";
chr15	StringTie	exon	41016088	41016215	1000	-	.	gene_id "MSTRG.62856"; transcript_id "MSTRG.62856.28"; exon_number "10";
chr15	StringTie	exon	41020900	41021125	1000	-	.	gene_id "MSTRG.62856"; transcript_id "MSTRG.62856.28"; exon_number "11";
chr15	StringTie	exon	41027596	41027736	1000	-	.	gene_id "MSTRG.62856"; transcript_id "MSTRG.62856.28"; exon_number "12";
chr15	StringTie	exon	41044904	41045075	1000	-	.	gene_id "MSTRG.62856"; transcript_id "MSTRG.62856.28"; exon_number "13";
chr15	StringTie	exon	41047408	41047501	1000	-	.	gene_id "MSTRG.62856"; transcript_id "MSTRG.62856.28"; exon_number "14";
chr15	StringTie	exon	41048212	41048276	1000	-	.	gene_id "MSTRG.62856"; transcript_id "MSTRG.62856.28"; exon_number "15";
chr15	StringTie	exon	41049287	41049420	1000	-	.	gene_id "MSTRG.62856"; transcript_id "MSTRG.62856.28"; exon_number "16";
chr15	StringTie	exon	41049935	41050102	1000	-	.	gene_id "MSTRG.62856"; transcript_id "MSTRG.62856.28"; exon_number "17";
chr15	StringTie	exon	41053929	41054014	1000	-	.	gene_id "MSTRG.62856"; transcript_id "MSTRG.62856.28"; exon_number "18";
chr15	StringTie	exon	41055247	41055364	1000	-	.	gene_id "MSTRG.62856"; transcript_id "MSTRG.62856.28"; exon_number "19";
chr15	StringTie	exon	41056622	41056706	1000	-	.	gene_id "MSTRG.62856"; transcript_id "MSTRG.62856.28"; exon_number "20";
chr15	StringTie	exon	41058639	41058781	1000	-	.	gene_id "MSTRG.62856"; transcript_id "MSTRG.62856.28"; exon_number "21";
chr15	StringTie	exon	41059867	41059926	1000	-	.	gene_id "MSTRG.62856"; transcript_id "MSTRG.62856.28"; exon_number "22";
chr15	StringTie	exon	41069570	41069665	1000	-	.	gene_id "MSTRG.62856"; transcript_id "MSTRG.62856.28"; exon_number "23";
chr15	StringTie	exon	41070467	41070547	1000	-	.	gene_id "MSTRG.62856"; transcript_id "MSTRG.62856.28"; exon_number "24";
chr15	StringTie	exon	41071849	41072058	1000	-	.	gene_id "MSTRG.62856"; transcript_id "MSTRG.62856.28"; exon_number "25";
chr15	StringTie	exon	41073428	41073495	1000	-	.	gene_id "MSTRG.62856"; transcript_id "MSTRG.62856.28"; exon_number "26";
chr15	StringTie	exon	41074370	41074565	1000	-	.	gene_id "MSTRG.62856"; transcript_id "MSTRG.62856.28"; exon_number "27";
chr15	StringTie	exon	41079701	41079904	1000	-	.	gene_id "MSTRG.62856"; transcript_id "MSTRG.62856.28"; exon_number "28";
chr15	StringTie	exon	41081020	41081073	1000	-	.	gene_id "MSTRG.62856"; transcript_id "MSTRG.62856.28"; exon_number "29";
chr15	StringTie	exon	41085369	41085583	1000	-	.	gene_id "MSTRG.62856"; transcript_id "MSTRG.62856.28"; exon_number "30";
chr15	StringTie	exon	41087562	41087682	1000	-	.	gene_id "MSTRG.62856"; transcript_id "MSTRG.62856.28"; exon_number "31";
chr15	StringTie	exon	41092027	41092182	1000	-	.	gene_id "MSTRG.62856"; transcript_id "MSTRG.62856.28"; exon_number "32";
chr15	StringTie	exon	41095601	41095668	1000	-	.	gene_id "MSTRG.62856"; transcript_id "MSTRG.62856.28"; exon_number "33";
chr15	StringTie	exon	41095759	41095928	1000	-	.	gene_id "MSTRG.62856"; transcript_id "MSTRG.62856.28"; exon_number "34";
chr15	StringTie	exon	41096168	41096353	1000	-	.	gene_id "MSTRG.62856"; transcript_id "MSTRG.62856.28"; exon_number "35";
chr15	StringTie	exon	41098986	41099077	1000	-	.	gene_id "MSTRG.62856"; transcript_id "MSTRG.62856.28"; exon_number "36";
chr15	StringTie	exon	41115973	41116411	1000	-	.	gene_id "MSTRG.62856"; transcript_id "MSTRG.62856.28"; exon_number "37";
chr15	StringTie	transcript	40978829	41001992	1000	-	.	gene_id "MSTRG.62856"; transcript_id "MSTRG.62856.29";
chr15	StringTie	exon	40978829	40980440	1000	-	.	gene_id "MSTRG.62856"; transcript_id "MSTRG.62856.29"; exon_number "1";
chr15	StringTie	exon	40982862	40983077	1000	-	.	gene_id "MSTRG.62856"; transcript_id "MSTRG.62856.29"; exon_number "2";
chr15	StringTie	exon	40983762	40983921	1000	-	.	gene_id "MSTRG.62856"; transcript_id "MSTRG.62856.29"; exon_number "3";
chr15	StringTie	exon	40984197	40984352	1000	-	.	gene_id "MSTRG.62856"; transcript_id "MSTRG.62856.29"; exon_number "4";
chr15	StringTie	exon	40985338	40985426	1000	-	.	gene_id "MSTRG.62856"; transcript_id "MSTRG.62856.29"; exon_number "5";
chr15	StringTie	exon	40987091	40987974	1000	-	.	gene_id "MSTRG.62856"; transcript_id "MSTRG.62856.29"; exon_number "6";
chr15	StringTie	exon	40997529	40997601	1000	-	.	gene_id "MSTRG.62856"; transcript_id "MSTRG.62856.29"; exon_number "7";
chr15	StringTie	exon	41001818	41001992	1000	-	.	gene_id "MSTRG.62856"; transcript_id "MSTRG.62856.29"; exon_number "8";
chr15	StringTie	transcript	40948047	40953034	1000	-	.	gene_id "MSTRG.62856"; transcript_id "MSTRG.62856.3";
chr15	StringTie	exon	40948047	40949190	1000	-	.	gene_id "MSTRG.62856"; transcript_id "MSTRG.62856.3"; exon_number "1";
chr15	StringTie	exon	40952730	40953034	1000	-	.	gene_id "MSTRG.62856"; transcript_id "MSTRG.62856.3"; exon_number "2";
chr15	StringTie	transcript	40978856	41069622	1000	-	.	gene_id "MSTRG.62856"; transcript_id "MSTRG.62856.30";
chr15	StringTie	exon	40978856	40980440	1000	-	.	gene_id "MSTRG.62856"; transcript_id "MSTRG.62856.30"; exon_number "1";
chr15	StringTie	exon	40982862	40983077	1000	-	.	gene_id "MSTRG.62856"; transcript_id "MSTRG.62856.30"; exon_number "2";
chr15	StringTie	exon	40983762	40983921	1000	-	.	gene_id "MSTRG.62856"; transcript_id "MSTRG.62856.30"; exon_number "3";
chr15	StringTie	exon	40984197	40984349	1000	-	.	gene_id "MSTRG.62856"; transcript_id "MSTRG.62856.30"; exon_number "4";
chr15	StringTie	exon	40985338	40985426	1000	-	.	gene_id "MSTRG.62856"; transcript_id "MSTRG.62856.30"; exon_number "5";
chr15	StringTie	exon	40987091	40987193	1000	-	.	gene_id "MSTRG.62856"; transcript_id "MSTRG.62856.30"; exon_number "6";
chr15	StringTie	exon	40987816	40987974	1000	-	.	gene_id "MSTRG.62856"; transcript_id "MSTRG.62856.30"; exon_number "7";
chr15	StringTie	exon	40997529	40997601	1000	-	.	gene_id "MSTRG.62856"; transcript_id "MSTRG.62856.30"; exon_number "8";
chr15	StringTie	exon	41005593	41005687	1000	-	.	gene_id "MSTRG.62856"; transcript_id "MSTRG.62856.30"; exon_number "9";
chr15	StringTie	exon	41016088	41016215	1000	-	.	gene_id "MSTRG.62856"; transcript_id "MSTRG.62856.30"; exon_number "10";
chr15	StringTie	exon	41020900	41021125	1000	-	.	gene_id "MSTRG.62856"; transcript_id "MSTRG.62856.30"; exon_number "11";
chr15	StringTie	exon	41027596	41027736	1000	-	.	gene_id "MSTRG.62856"; transcript_id "MSTRG.62856.30"; exon_number "12";
chr15	StringTie	exon	41044904	41045075	1000	-	.	gene_id "MSTRG.62856"; transcript_id "MSTRG.62856.30"; exon_number "13";
chr15	StringTie	exon	41047408	41047501	1000	-	.	gene_id "MSTRG.62856"; transcript_id "MSTRG.62856.30"; exon_number "14";
chr15	StringTie	exon	41048212	41048276	1000	-	.	gene_id "MSTRG.62856"; transcript_id "MSTRG.62856.30"; exon_number "15";
chr15	StringTie	exon	41049287	41049420	1000	-	.	gene_id "MSTRG.62856"; transcript_id "MSTRG.62856.30"; exon_number "16";
chr15	StringTie	exon	41049935	41050102	1000	-	.	gene_id "MSTRG.62856"; transcript_id "MSTRG.62856.30"; exon_number "17";
chr15	StringTie	exon	41053929	41054014	1000	-	.	gene_id "MSTRG.62856"; transcript_id "MSTRG.62856.30"; exon_number "18";
chr15	StringTie	exon	41055247	41055364	1000	-	.	gene_id "MSTRG.62856"; transcript_id "MSTRG.62856.30"; exon_number "19";
chr15	StringTie	exon	41056622	41056706	1000	-	.	gene_id "MSTRG.62856"; transcript_id "MSTRG.62856.30"; exon_number "20";
chr15	StringTie	exon	41059867	41059926	1000	-	.	gene_id "MSTRG.62856"; transcript_id "MSTRG.62856.30"; exon_number "21";
chr15	StringTie	exon	41069570	41069622	1000	-	.	gene_id "MSTRG.62856"; transcript_id "MSTRG.62856.30"; exon_number "22";
chr15	StringTie	transcript	40978860	41116806	1000	-	.	gene_id "MSTRG.62856"; transcript_id "MSTRG.62856.31";
chr15	StringTie	exon	40978860	40980440	1000	-	.	gene_id "MSTRG.62856"; transcript_id "MSTRG.62856.31"; exon_number "1";
chr15	StringTie	exon	40982862	40983077	1000	-	.	gene_id "MSTRG.62856"; transcript_id "MSTRG.62856.31"; exon_number "2";
chr15	StringTie	exon	40983762	40983921	1000	-	.	gene_id "MSTRG.62856"; transcript_id "MSTRG.62856.31"; exon_number "3";
chr15	StringTie	exon	40984197	40984352	1000	-	.	gene_id "MSTRG.62856"; transcript_id "MSTRG.62856.31"; exon_number "4";
chr15	StringTie	exon	40985338	40985426	1000	-	.	gene_id "MSTRG.62856"; transcript_id "MSTRG.62856.31"; exon_number "5";
chr15	StringTie	exon	40987091	40987193	1000	-	.	gene_id "MSTRG.62856"; transcript_id "MSTRG.62856.31"; exon_number "6";
chr15	StringTie	exon	40987816	40987974	1000	-	.	gene_id "MSTRG.62856"; transcript_id "MSTRG.62856.31"; exon_number "7";
chr15	StringTie	exon	40997529	40997601	1000	-	.	gene_id "MSTRG.62856"; transcript_id "MSTRG.62856.31"; exon_number "8";
chr15	StringTie	exon	41005593	41005687	1000	-	.	gene_id "MSTRG.62856"; transcript_id "MSTRG.62856.31"; exon_number "9";
chr15	StringTie	exon	41016088	41016215	1000	-	.	gene_id "MSTRG.62856"; transcript_id "MSTRG.62856.31"; exon_number "10";
chr15	StringTie	exon	41020900	41021125	1000	-	.	gene_id "MSTRG.62856"; transcript_id "MSTRG.62856.31"; exon_number "11";
chr15	StringTie	exon	41027596	41027736	1000	-	.	gene_id "MSTRG.62856"; transcript_id "MSTRG.62856.31"; exon_number "12";
chr15	StringTie	exon	41044904	41045075	1000	-	.	gene_id "MSTRG.62856"; transcript_id "MSTRG.62856.31"; exon_number "13";
chr15	StringTie	exon	41047408	41047501	1000	-	.	gene_id "MSTRG.62856"; transcript_id "MSTRG.62856.31"; exon_number "14";
chr15	StringTie	exon	41048212	41048276	1000	-	.	gene_id "MSTRG.62856"; transcript_id "MSTRG.62856.31"; exon_number "15";
chr15	StringTie	exon	41049287	41049420	1000	-	.	gene_id "MSTRG.62856"; transcript_id "MSTRG.62856.31"; exon_number "16";
chr15	StringTie	exon	41049935	41050102	1000	-	.	gene_id "MSTRG.62856"; transcript_id "MSTRG.62856.31"; exon_number "17";
chr15	StringTie	exon	41053929	41054014	1000	-	.	gene_id "MSTRG.62856"; transcript_id "MSTRG.62856.31"; exon_number "18";
chr15	StringTie	exon	41055247	41055364	1000	-	.	gene_id "MSTRG.62856"; transcript_id "MSTRG.62856.31"; exon_number "19";
chr15	StringTie	exon	41056622	41056706	1000	-	.	gene_id "MSTRG.62856"; transcript_id "MSTRG.62856.31"; exon_number "20";
chr15	StringTie	exon	41058639	41058781	1000	-	.	gene_id "MSTRG.62856"; transcript_id "MSTRG.62856.31"; exon_number "21";
chr15	StringTie	exon	41059867	41059926	1000	-	.	gene_id "MSTRG.62856"; transcript_id "MSTRG.62856.31"; exon_number "22";
chr15	StringTie	exon	41069570	41069665	1000	-	.	gene_id "MSTRG.62856"; transcript_id "MSTRG.62856.31"; exon_number "23";
chr15	StringTie	exon	41070467	41070547	1000	-	.	gene_id "MSTRG.62856"; transcript_id "MSTRG.62856.31"; exon_number "24";
chr15	StringTie	exon	41071849	41072058	1000	-	.	gene_id "MSTRG.62856"; transcript_id "MSTRG.62856.31"; exon_number "25";
chr15	StringTie	exon	41073428	41073495	1000	-	.	gene_id "MSTRG.62856"; transcript_id "MSTRG.62856.31"; exon_number "26";
chr15	StringTie	exon	41074370	41074565	1000	-	.	gene_id "MSTRG.62856"; transcript_id "MSTRG.62856.31"; exon_number "27";
chr15	StringTie	exon	41079701	41079904	1000	-	.	gene_id "MSTRG.62856"; transcript_id "MSTRG.62856.31"; exon_number "28";
chr15	StringTie	exon	41081020	41081073	1000	-	.	gene_id "MSTRG.62856"; transcript_id "MSTRG.62856.31"; exon_number "29";
chr15	StringTie	exon	41085369	41085583	1000	-	.	gene_id "MSTRG.62856"; transcript_id "MSTRG.62856.31"; exon_number "30";
chr15	StringTie	exon	41087562	41087676	1000	-	.	gene_id "MSTRG.62856"; transcript_id "MSTRG.62856.31"; exon_number "31";
chr15	StringTie	exon	41092027	41092182	1000	-	.	gene_id "MSTRG.62856"; transcript_id "MSTRG.62856.31"; exon_number "32";
chr15	StringTie	exon	41095601	41095668	1000	-	.	gene_id "MSTRG.62856"; transcript_id "MSTRG.62856.31"; exon_number "33";
chr15	StringTie	exon	41095759	41095928	1000	-	.	gene_id "MSTRG.62856"; transcript_id "MSTRG.62856.31"; exon_number "34";
chr15	StringTie	exon	41096168	41096353	1000	-	.	gene_id "MSTRG.62856"; transcript_id "MSTRG.62856.31"; exon_number "35";
chr15	StringTie	exon	41115844	41116806	1000	-	.	gene_id "MSTRG.62856"; transcript_id "MSTRG.62856.31"; exon_number "36";
chr15	StringTie	transcript	40978869	41117212	1000	-	.	gene_id "MSTRG.62856"; transcript_id "MSTRG.62856.32";
chr15	StringTie	exon	40978869	40980440	1000	-	.	gene_id "MSTRG.62856"; transcript_id "MSTRG.62856.32"; exon_number "1";
chr15	StringTie	exon	40982862	40983077	1000	-	.	gene_id "MSTRG.62856"; transcript_id "MSTRG.62856.32"; exon_number "2";
chr15	StringTie	exon	40983762	40983921	1000	-	.	gene_id "MSTRG.62856"; transcript_id "MSTRG.62856.32"; exon_number "3";
chr15	StringTie	exon	40984197	40984352	1000	-	.	gene_id "MSTRG.62856"; transcript_id "MSTRG.62856.32"; exon_number "4";
chr15	StringTie	exon	40985338	40985426	1000	-	.	gene_id "MSTRG.62856"; transcript_id "MSTRG.62856.32"; exon_number "5";
chr15	StringTie	exon	40987091	40987193	1000	-	.	gene_id "MSTRG.62856"; transcript_id "MSTRG.62856.32"; exon_number "6";
chr15	StringTie	exon	40987816	40987974	1000	-	.	gene_id "MSTRG.62856"; transcript_id "MSTRG.62856.32"; exon_number "7";
chr15	StringTie	exon	40997529	40997601	1000	-	.	gene_id "MSTRG.62856"; transcript_id "MSTRG.62856.32"; exon_number "8";
chr15	StringTie	exon	41005593	41005687	1000	-	.	gene_id "MSTRG.62856"; transcript_id "MSTRG.62856.32"; exon_number "9";
chr15	StringTie	exon	41016088	41016215	1000	-	.	gene_id "MSTRG.62856"; transcript_id "MSTRG.62856.32"; exon_number "10";
chr15	StringTie	exon	41020900	41021125	1000	-	.	gene_id "MSTRG.62856"; transcript_id "MSTRG.62856.32"; exon_number "11";
chr15	StringTie	exon	41027596	41027736	1000	-	.	gene_id "MSTRG.62856"; transcript_id "MSTRG.62856.32"; exon_number "12";
chr15	StringTie	exon	41044904	41045075	1000	-	.	gene_id "MSTRG.62856"; transcript_id "MSTRG.62856.32"; exon_number "13";
chr15	StringTie	exon	41047408	41047501	1000	-	.	gene_id "MSTRG.62856"; transcript_id "MSTRG.62856.32"; exon_number "14";
chr15	StringTie	exon	41048212	41048276	1000	-	.	gene_id "MSTRG.62856"; transcript_id "MSTRG.62856.32"; exon_number "15";
chr15	StringTie	exon	41049287	41049420	1000	-	.	gene_id "MSTRG.62856"; transcript_id "MSTRG.62856.32"; exon_number "16";
chr15	StringTie	exon	41049935	41050102	1000	-	.	gene_id "MSTRG.62856"; transcript_id "MSTRG.62856.32"; exon_number "17";
chr15	StringTie	exon	41053929	41054014	1000	-	.	gene_id "MSTRG.62856"; transcript_id "MSTRG.62856.32"; exon_number "18";
chr15	StringTie	exon	41055247	41055364	1000	-	.	gene_id "MSTRG.62856"; transcript_id "MSTRG.62856.32"; exon_number "19";
chr15	StringTie	exon	41056622	41056706	1000	-	.	gene_id "MSTRG.62856"; transcript_id "MSTRG.62856.32"; exon_number "20";
chr15	StringTie	exon	41058639	41058781	1000	-	.	gene_id "MSTRG.62856"; transcript_id "MSTRG.62856.32"; exon_number "21";
chr15	StringTie	exon	41059867	41059926	1000	-	.	gene_id "MSTRG.62856"; transcript_id "MSTRG.62856.32"; exon_number "22";
chr15	StringTie	exon	41069570	41069665	1000	-	.	gene_id "MSTRG.62856"; transcript_id "MSTRG.62856.32"; exon_number "23";
chr15	StringTie	exon	41070467	41070547	1000	-	.	gene_id "MSTRG.62856"; transcript_id "MSTRG.62856.32"; exon_number "24";
chr15	StringTie	exon	41071849	41072058	1000	-	.	gene_id "MSTRG.62856"; transcript_id "MSTRG.62856.32"; exon_number "25";
chr15	StringTie	exon	41073428	41073495	1000	-	.	gene_id "MSTRG.62856"; transcript_id "MSTRG.62856.32"; exon_number "26";
chr15	StringTie	exon	41074370	41074565	1000	-	.	gene_id "MSTRG.62856"; transcript_id "MSTRG.62856.32"; exon_number "27";
chr15	StringTie	exon	41079701	41079904	1000	-	.	gene_id "MSTRG.62856"; transcript_id "MSTRG.62856.32"; exon_number "28";
chr15	StringTie	exon	41081020	41081073	1000	-	.	gene_id "MSTRG.62856"; transcript_id "MSTRG.62856.32"; exon_number "29";
chr15	StringTie	exon	41085369	41085583	1000	-	.	gene_id "MSTRG.62856"; transcript_id "MSTRG.62856.32"; exon_number "30";
chr15	StringTie	exon	41087562	41087682	1000	-	.	gene_id "MSTRG.62856"; transcript_id "MSTRG.62856.32"; exon_number "31";
chr15	StringTie	exon	41092027	41092182	1000	-	.	gene_id "MSTRG.62856"; transcript_id "MSTRG.62856.32"; exon_number "32";
chr15	StringTie	exon	41095601	41095668	1000	-	.	gene_id "MSTRG.62856"; transcript_id "MSTRG.62856.32"; exon_number "33";
chr15	StringTie	exon	41095759	41095960	1000	-	.	gene_id "MSTRG.62856"; transcript_id "MSTRG.62856.32"; exon_number "34";
chr15	StringTie	exon	41096168	41096353	1000	-	.	gene_id "MSTRG.62856"; transcript_id "MSTRG.62856.32"; exon_number "35";
chr15	StringTie	exon	41115973	41117212	1000	-	.	gene_id "MSTRG.62856"; transcript_id "MSTRG.62856.32"; exon_number "36";
chr15	StringTie	transcript	40978874	41096400	1000	-	.	gene_id "MSTRG.62856"; transcript_id "MSTRG.62856.33";
chr15	StringTie	exon	40978874	40980440	1000	-	.	gene_id "MSTRG.62856"; transcript_id "MSTRG.62856.33"; exon_number "1";
chr15	StringTie	exon	40982862	40983077	1000	-	.	gene_id "MSTRG.62856"; transcript_id "MSTRG.62856.33"; exon_number "2";
chr15	StringTie	exon	40983762	40983921	1000	-	.	gene_id "MSTRG.62856"; transcript_id "MSTRG.62856.33"; exon_number "3";
chr15	StringTie	exon	40984197	40984352	1000	-	.	gene_id "MSTRG.62856"; transcript_id "MSTRG.62856.33"; exon_number "4";
chr15	StringTie	exon	40985338	40985426	1000	-	.	gene_id "MSTRG.62856"; transcript_id "MSTRG.62856.33"; exon_number "5";
chr15	StringTie	exon	40987091	40987193	1000	-	.	gene_id "MSTRG.62856"; transcript_id "MSTRG.62856.33"; exon_number "6";
chr15	StringTie	exon	40987816	40987974	1000	-	.	gene_id "MSTRG.62856"; transcript_id "MSTRG.62856.33"; exon_number "7";
chr15	StringTie	exon	40997529	40997601	1000	-	.	gene_id "MSTRG.62856"; transcript_id "MSTRG.62856.33"; exon_number "8";
chr15	StringTie	exon	41005593	41005687	1000	-	.	gene_id "MSTRG.62856"; transcript_id "MSTRG.62856.33"; exon_number "9";
chr15	StringTie	exon	41016088	41016215	1000	-	.	gene_id "MSTRG.62856"; transcript_id "MSTRG.62856.33"; exon_number "10";
chr15	StringTie	exon	41020900	41021125	1000	-	.	gene_id "MSTRG.62856"; transcript_id "MSTRG.62856.33"; exon_number "11";
chr15	StringTie	exon	41027596	41027736	1000	-	.	gene_id "MSTRG.62856"; transcript_id "MSTRG.62856.33"; exon_number "12";
chr15	StringTie	exon	41044904	41045075	1000	-	.	gene_id "MSTRG.62856"; transcript_id "MSTRG.62856.33"; exon_number "13";
chr15	StringTie	exon	41047408	41047501	1000	-	.	gene_id "MSTRG.62856"; transcript_id "MSTRG.62856.33"; exon_number "14";
chr15	StringTie	exon	41048212	41048276	1000	-	.	gene_id "MSTRG.62856"; transcript_id "MSTRG.62856.33"; exon_number "15";
chr15	StringTie	exon	41049287	41049420	1000	-	.	gene_id "MSTRG.62856"; transcript_id "MSTRG.62856.33"; exon_number "16";
chr15	StringTie	exon	41049935	41050102	1000	-	.	gene_id "MSTRG.62856"; transcript_id "MSTRG.62856.33"; exon_number "17";
chr15	StringTie	exon	41053929	41054014	1000	-	.	gene_id "MSTRG.62856"; transcript_id "MSTRG.62856.33"; exon_number "18";
chr15	StringTie	exon	41055247	41055364	1000	-	.	gene_id "MSTRG.62856"; transcript_id "MSTRG.62856.33"; exon_number "19";
chr15	StringTie	exon	41056622	41056706	1000	-	.	gene_id "MSTRG.62856"; transcript_id "MSTRG.62856.33"; exon_number "20";
chr15	StringTie	exon	41058639	41058778	1000	-	.	gene_id "MSTRG.62856"; transcript_id "MSTRG.62856.33"; exon_number "21";
chr15	StringTie	exon	41059867	41059926	1000	-	.	gene_id "MSTRG.62856"; transcript_id "MSTRG.62856.33"; exon_number "22";
chr15	StringTie	exon	41069570	41069665	1000	-	.	gene_id "MSTRG.62856"; transcript_id "MSTRG.62856.33"; exon_number "23";
chr15	StringTie	exon	41070467	41070547	1000	-	.	gene_id "MSTRG.62856"; transcript_id "MSTRG.62856.33"; exon_number "24";
chr15	StringTie	exon	41071849	41072058	1000	-	.	gene_id "MSTRG.62856"; transcript_id "MSTRG.62856.33"; exon_number "25";
chr15	StringTie	exon	41073428	41073495	1000	-	.	gene_id "MSTRG.62856"; transcript_id "MSTRG.62856.33"; exon_number "26";
chr15	StringTie	exon	41074370	41074565	1000	-	.	gene_id "MSTRG.62856"; transcript_id "MSTRG.62856.33"; exon_number "27";
chr15	StringTie	exon	41079701	41079904	1000	-	.	gene_id "MSTRG.62856"; transcript_id "MSTRG.62856.33"; exon_number "28";
chr15	StringTie	exon	41081020	41081073	1000	-	.	gene_id "MSTRG.62856"; transcript_id "MSTRG.62856.33"; exon_number "29";
chr15	StringTie	exon	41085369	41085583	1000	-	.	gene_id "MSTRG.62856"; transcript_id "MSTRG.62856.33"; exon_number "30";
chr15	StringTie	exon	41087562	41087682	1000	-	.	gene_id "MSTRG.62856"; transcript_id "MSTRG.62856.33"; exon_number "31";
chr15	StringTie	exon	41092027	41092182	1000	-	.	gene_id "MSTRG.62856"; transcript_id "MSTRG.62856.33"; exon_number "32";
chr15	StringTie	exon	41095601	41095668	1000	-	.	gene_id "MSTRG.62856"; transcript_id "MSTRG.62856.33"; exon_number "33";
chr15	StringTie	exon	41095759	41095928	1000	-	.	gene_id "MSTRG.62856"; transcript_id "MSTRG.62856.33"; exon_number "34";
chr15	StringTie	exon	41096168	41096400	1000	-	.	gene_id "MSTRG.62856"; transcript_id "MSTRG.62856.33"; exon_number "35";
chr15	StringTie	transcript	40978877	41027599	1000	-	.	gene_id "MSTRG.62856"; transcript_id "MSTRG.62856.34";
chr15	StringTie	exon	40978877	40980440	1000	-	.	gene_id "MSTRG.62856"; transcript_id "MSTRG.62856.34"; exon_number "1";
chr15	StringTie	exon	40982862	40983077	1000	-	.	gene_id "MSTRG.62856"; transcript_id "MSTRG.62856.34"; exon_number "2";
chr15	StringTie	exon	40983762	40983921	1000	-	.	gene_id "MSTRG.62856"; transcript_id "MSTRG.62856.34"; exon_number "3";
chr15	StringTie	exon	40984197	40984352	1000	-	.	gene_id "MSTRG.62856"; transcript_id "MSTRG.62856.34"; exon_number "4";
chr15	StringTie	exon	40985338	40987974	1000	-	.	gene_id "MSTRG.62856"; transcript_id "MSTRG.62856.34"; exon_number "5";
chr15	StringTie	exon	40997529	40997601	1000	-	.	gene_id "MSTRG.62856"; transcript_id "MSTRG.62856.34"; exon_number "6";
chr15	StringTie	exon	41005593	41005687	1000	-	.	gene_id "MSTRG.62856"; transcript_id "MSTRG.62856.34"; exon_number "7";
chr15	StringTie	exon	41016088	41016215	1000	-	.	gene_id "MSTRG.62856"; transcript_id "MSTRG.62856.34"; exon_number "8";
chr15	StringTie	exon	41020900	41021125	1000	-	.	gene_id "MSTRG.62856"; transcript_id "MSTRG.62856.34"; exon_number "9";
chr15	StringTie	exon	41023226	41023346	1000	-	.	gene_id "MSTRG.62856"; transcript_id "MSTRG.62856.34"; exon_number "10";
chr15	StringTie	exon	41027596	41027599	1000	-	.	gene_id "MSTRG.62856"; transcript_id "MSTRG.62856.34"; exon_number "11";
chr15	StringTie	transcript	40978880	41005357	1000	-	.	gene_id "MSTRG.62856"; transcript_id "MSTRG.62856.35";
chr15	StringTie	exon	40978880	40980440	1000	-	.	gene_id "MSTRG.62856"; transcript_id "MSTRG.62856.35"; exon_number "1";
chr15	StringTie	exon	40982862	40983077	1000	-	.	gene_id "MSTRG.62856"; transcript_id "MSTRG.62856.35"; exon_number "2";
chr15	StringTie	exon	40983699	40983921	1000	-	.	gene_id "MSTRG.62856"; transcript_id "MSTRG.62856.35"; exon_number "3";
chr15	StringTie	exon	40984197	40984352	1000	-	.	gene_id "MSTRG.62856"; transcript_id "MSTRG.62856.35"; exon_number "4";
chr15	StringTie	exon	40985338	40985426	1000	-	.	gene_id "MSTRG.62856"; transcript_id "MSTRG.62856.35"; exon_number "5";
chr15	StringTie	exon	40987091	40987193	1000	-	.	gene_id "MSTRG.62856"; transcript_id "MSTRG.62856.35"; exon_number "6";
chr15	StringTie	exon	40987816	40987974	1000	-	.	gene_id "MSTRG.62856"; transcript_id "MSTRG.62856.35"; exon_number "7";
chr15	StringTie	exon	40997529	40997601	1000	-	.	gene_id "MSTRG.62856"; transcript_id "MSTRG.62856.35"; exon_number "8";
chr15	StringTie	exon	41005278	41005357	1000	-	.	gene_id "MSTRG.62856"; transcript_id "MSTRG.62856.35"; exon_number "9";
chr15	StringTie	transcript	40978880	41027599	1000	-	.	gene_id "MSTRG.62856"; transcript_id "MSTRG.62856.36";
chr15	StringTie	exon	40978880	40980440	1000	-	.	gene_id "MSTRG.62856"; transcript_id "MSTRG.62856.36"; exon_number "1";
chr15	StringTie	exon	40982862	40983077	1000	-	.	gene_id "MSTRG.62856"; transcript_id "MSTRG.62856.36"; exon_number "2";
chr15	StringTie	exon	40983762	40983921	1000	-	.	gene_id "MSTRG.62856"; transcript_id "MSTRG.62856.36"; exon_number "3";
chr15	StringTie	exon	40984197	40984349	1000	-	.	gene_id "MSTRG.62856"; transcript_id "MSTRG.62856.36"; exon_number "4";
chr15	StringTie	exon	40985338	40985426	1000	-	.	gene_id "MSTRG.62856"; transcript_id "MSTRG.62856.36"; exon_number "5";
chr15	StringTie	exon	40987091	40987193	1000	-	.	gene_id "MSTRG.62856"; transcript_id "MSTRG.62856.36"; exon_number "6";
chr15	StringTie	exon	40987816	40987974	1000	-	.	gene_id "MSTRG.62856"; transcript_id "MSTRG.62856.36"; exon_number "7";
chr15	StringTie	exon	40997529	40997601	1000	-	.	gene_id "MSTRG.62856"; transcript_id "MSTRG.62856.36"; exon_number "8";
chr15	StringTie	exon	41005593	41005687	1000	-	.	gene_id "MSTRG.62856"; transcript_id "MSTRG.62856.36"; exon_number "9";
chr15	StringTie	exon	41016088	41016215	1000	-	.	gene_id "MSTRG.62856"; transcript_id "MSTRG.62856.36"; exon_number "10";
chr15	StringTie	exon	41020900	41021125	1000	-	.	gene_id "MSTRG.62856"; transcript_id "MSTRG.62856.36"; exon_number "11";
chr15	StringTie	exon	41023226	41023346	1000	-	.	gene_id "MSTRG.62856"; transcript_id "MSTRG.62856.36"; exon_number "12";
chr15	StringTie	exon	41027596	41027599	1000	-	.	gene_id "MSTRG.62856"; transcript_id "MSTRG.62856.36"; exon_number "13";
chr15	StringTie	transcript	40978880	41078542	1000	-	.	gene_id "MSTRG.62856"; transcript_id "MSTRG.62856.37";
chr15	StringTie	exon	40978880	40980440	1000	-	.	gene_id "MSTRG.62856"; transcript_id "MSTRG.62856.37"; exon_number "1";
chr15	StringTie	exon	40982862	40983077	1000	-	.	gene_id "MSTRG.62856"; transcript_id "MSTRG.62856.37"; exon_number "2";
chr15	StringTie	exon	40983762	40983921	1000	-	.	gene_id "MSTRG.62856"; transcript_id "MSTRG.62856.37"; exon_number "3";
chr15	StringTie	exon	40984197	40984352	1000	-	.	gene_id "MSTRG.62856"; transcript_id "MSTRG.62856.37"; exon_number "4";
chr15	StringTie	exon	40985338	40985426	1000	-	.	gene_id "MSTRG.62856"; transcript_id "MSTRG.62856.37"; exon_number "5";
chr15	StringTie	exon	40987091	40987193	1000	-	.	gene_id "MSTRG.62856"; transcript_id "MSTRG.62856.37"; exon_number "6";
chr15	StringTie	exon	40987816	40987974	1000	-	.	gene_id "MSTRG.62856"; transcript_id "MSTRG.62856.37"; exon_number "7";
chr15	StringTie	exon	40997529	40997601	1000	-	.	gene_id "MSTRG.62856"; transcript_id "MSTRG.62856.37"; exon_number "8";
chr15	StringTie	exon	41005593	41005687	1000	-	.	gene_id "MSTRG.62856"; transcript_id "MSTRG.62856.37"; exon_number "9";
chr15	StringTie	exon	41016088	41016215	1000	-	.	gene_id "MSTRG.62856"; transcript_id "MSTRG.62856.37"; exon_number "10";
chr15	StringTie	exon	41020900	41021125	1000	-	.	gene_id "MSTRG.62856"; transcript_id "MSTRG.62856.37"; exon_number "11";
chr15	StringTie	exon	41027596	41027736	1000	-	.	gene_id "MSTRG.62856"; transcript_id "MSTRG.62856.37"; exon_number "12";
chr15	StringTie	exon	41044904	41045075	1000	-	.	gene_id "MSTRG.62856"; transcript_id "MSTRG.62856.37"; exon_number "13";
chr15	StringTie	exon	41047408	41047501	1000	-	.	gene_id "MSTRG.62856"; transcript_id "MSTRG.62856.37"; exon_number "14";
chr15	StringTie	exon	41048212	41048276	1000	-	.	gene_id "MSTRG.62856"; transcript_id "MSTRG.62856.37"; exon_number "15";
chr15	StringTie	exon	41049287	41049420	1000	-	.	gene_id "MSTRG.62856"; transcript_id "MSTRG.62856.37"; exon_number "16";
chr15	StringTie	exon	41049935	41050102	1000	-	.	gene_id "MSTRG.62856"; transcript_id "MSTRG.62856.37"; exon_number "17";
chr15	StringTie	exon	41053929	41054014	1000	-	.	gene_id "MSTRG.62856"; transcript_id "MSTRG.62856.37"; exon_number "18";
chr15	StringTie	exon	41055247	41055364	1000	-	.	gene_id "MSTRG.62856"; transcript_id "MSTRG.62856.37"; exon_number "19";
chr15	StringTie	exon	41056622	41056706	1000	-	.	gene_id "MSTRG.62856"; transcript_id "MSTRG.62856.37"; exon_number "20";
chr15	StringTie	exon	41058639	41058781	1000	-	.	gene_id "MSTRG.62856"; transcript_id "MSTRG.62856.37"; exon_number "21";
chr15	StringTie	exon	41059867	41059926	1000	-	.	gene_id "MSTRG.62856"; transcript_id "MSTRG.62856.37"; exon_number "22";
chr15	StringTie	exon	41069570	41069665	1000	-	.	gene_id "MSTRG.62856"; transcript_id "MSTRG.62856.37"; exon_number "23";
chr15	StringTie	exon	41070467	41070547	1000	-	.	gene_id "MSTRG.62856"; transcript_id "MSTRG.62856.37"; exon_number "24";
chr15	StringTie	exon	41071849	41072058	1000	-	.	gene_id "MSTRG.62856"; transcript_id "MSTRG.62856.37"; exon_number "25";
chr15	StringTie	exon	41073428	41073495	1000	-	.	gene_id "MSTRG.62856"; transcript_id "MSTRG.62856.37"; exon_number "26";
chr15	StringTie	exon	41074370	41074565	1000	-	.	gene_id "MSTRG.62856"; transcript_id "MSTRG.62856.37"; exon_number "27";
chr15	StringTie	exon	41078503	41078542	1000	-	.	gene_id "MSTRG.62856"; transcript_id "MSTRG.62856.37"; exon_number "28";
chr15	StringTie	transcript	40978880	41116444	1000	-	.	gene_id "MSTRG.62856"; transcript_id "MSTRG.62856.38";
chr15	StringTie	exon	40978880	40980440	1000	-	.	gene_id "MSTRG.62856"; transcript_id "MSTRG.62856.38"; exon_number "1";
chr15	StringTie	exon	40982862	40983077	1000	-	.	gene_id "MSTRG.62856"; transcript_id "MSTRG.62856.38"; exon_number "2";
chr15	StringTie	exon	40983762	40983921	1000	-	.	gene_id "MSTRG.62856"; transcript_id "MSTRG.62856.38"; exon_number "3";
chr15	StringTie	exon	40984197	40984352	1000	-	.	gene_id "MSTRG.62856"; transcript_id "MSTRG.62856.38"; exon_number "4";
chr15	StringTie	exon	40985338	40985426	1000	-	.	gene_id "MSTRG.62856"; transcript_id "MSTRG.62856.38"; exon_number "5";
chr15	StringTie	exon	40987091	40987193	1000	-	.	gene_id "MSTRG.62856"; transcript_id "MSTRG.62856.38"; exon_number "6";
chr15	StringTie	exon	40987816	40987974	1000	-	.	gene_id "MSTRG.62856"; transcript_id "MSTRG.62856.38"; exon_number "7";
chr15	StringTie	exon	40997529	40997601	1000	-	.	gene_id "MSTRG.62856"; transcript_id "MSTRG.62856.38"; exon_number "8";
chr15	StringTie	exon	41005593	41005687	1000	-	.	gene_id "MSTRG.62856"; transcript_id "MSTRG.62856.38"; exon_number "9";
chr15	StringTie	exon	41016088	41016215	1000	-	.	gene_id "MSTRG.62856"; transcript_id "MSTRG.62856.38"; exon_number "10";
chr15	StringTie	exon	41020900	41021125	1000	-	.	gene_id "MSTRG.62856"; transcript_id "MSTRG.62856.38"; exon_number "11";
chr15	StringTie	exon	41027596	41027736	1000	-	.	gene_id "MSTRG.62856"; transcript_id "MSTRG.62856.38"; exon_number "12";
chr15	StringTie	exon	41044904	41045075	1000	-	.	gene_id "MSTRG.62856"; transcript_id "MSTRG.62856.38"; exon_number "13";
chr15	StringTie	exon	41047408	41047501	1000	-	.	gene_id "MSTRG.62856"; transcript_id "MSTRG.62856.38"; exon_number "14";
chr15	StringTie	exon	41048212	41048276	1000	-	.	gene_id "MSTRG.62856"; transcript_id "MSTRG.62856.38"; exon_number "15";
chr15	StringTie	exon	41049287	41049420	1000	-	.	gene_id "MSTRG.62856"; transcript_id "MSTRG.62856.38"; exon_number "16";
chr15	StringTie	exon	41049935	41050102	1000	-	.	gene_id "MSTRG.62856"; transcript_id "MSTRG.62856.38"; exon_number "17";
chr15	StringTie	exon	41053929	41054014	1000	-	.	gene_id "MSTRG.62856"; transcript_id "MSTRG.62856.38"; exon_number "18";
chr15	StringTie	exon	41055247	41055364	1000	-	.	gene_id "MSTRG.62856"; transcript_id "MSTRG.62856.38"; exon_number "19";
chr15	StringTie	exon	41056622	41056706	1000	-	.	gene_id "MSTRG.62856"; transcript_id "MSTRG.62856.38"; exon_number "20";
chr15	StringTie	exon	41058639	41058781	1000	-	.	gene_id "MSTRG.62856"; transcript_id "MSTRG.62856.38"; exon_number "21";
chr15	StringTie	exon	41059867	41059926	1000	-	.	gene_id "MSTRG.62856"; transcript_id "MSTRG.62856.38"; exon_number "22";
chr15	StringTie	exon	41069570	41069665	1000	-	.	gene_id "MSTRG.62856"; transcript_id "MSTRG.62856.38"; exon_number "23";
chr15	StringTie	exon	41070467	41070547	1000	-	.	gene_id "MSTRG.62856"; transcript_id "MSTRG.62856.38"; exon_number "24";
chr15	StringTie	exon	41071849	41072058	1000	-	.	gene_id "MSTRG.62856"; transcript_id "MSTRG.62856.38"; exon_number "25";
chr15	StringTie	exon	41073428	41073495	1000	-	.	gene_id "MSTRG.62856"; transcript_id "MSTRG.62856.38"; exon_number "26";
chr15	StringTie	exon	41074370	41074565	1000	-	.	gene_id "MSTRG.62856"; transcript_id "MSTRG.62856.38"; exon_number "27";
chr15	StringTie	exon	41079701	41079904	1000	-	.	gene_id "MSTRG.62856"; transcript_id "MSTRG.62856.38"; exon_number "28";
chr15	StringTie	exon	41085369	41085583	1000	-	.	gene_id "MSTRG.62856"; transcript_id "MSTRG.62856.38"; exon_number "29";
chr15	StringTie	exon	41087562	41087682	1000	-	.	gene_id "MSTRG.62856"; transcript_id "MSTRG.62856.38"; exon_number "30";
chr15	StringTie	exon	41092027	41092182	1000	-	.	gene_id "MSTRG.62856"; transcript_id "MSTRG.62856.38"; exon_number "31";
chr15	StringTie	exon	41096168	41096353	1000	-	.	gene_id "MSTRG.62856"; transcript_id "MSTRG.62856.38"; exon_number "32";
chr15	StringTie	exon	41115973	41116444	1000	-	.	gene_id "MSTRG.62856"; transcript_id "MSTRG.62856.38"; exon_number "33";
chr15	StringTie	transcript	40978880	41096337	1000	-	.	gene_id "MSTRG.62856"; transcript_id "MSTRG.62856.39";
chr15	StringTie	exon	40978880	40980440	1000	-	.	gene_id "MSTRG.62856"; transcript_id "MSTRG.62856.39"; exon_number "1";
chr15	StringTie	exon	40982862	40983077	1000	-	.	gene_id "MSTRG.62856"; transcript_id "MSTRG.62856.39"; exon_number "2";
chr15	StringTie	exon	40983762	40983921	1000	-	.	gene_id "MSTRG.62856"; transcript_id "MSTRG.62856.39"; exon_number "3";
chr15	StringTie	exon	40984197	40984352	1000	-	.	gene_id "MSTRG.62856"; transcript_id "MSTRG.62856.39"; exon_number "4";
chr15	StringTie	exon	40985338	40985426	1000	-	.	gene_id "MSTRG.62856"; transcript_id "MSTRG.62856.39"; exon_number "5";
chr15	StringTie	exon	40987091	40987193	1000	-	.	gene_id "MSTRG.62856"; transcript_id "MSTRG.62856.39"; exon_number "6";
chr15	StringTie	exon	40987816	40987974	1000	-	.	gene_id "MSTRG.62856"; transcript_id "MSTRG.62856.39"; exon_number "7";
chr15	StringTie	exon	40997529	40997601	1000	-	.	gene_id "MSTRG.62856"; transcript_id "MSTRG.62856.39"; exon_number "8";
chr15	StringTie	exon	41005593	41005687	1000	-	.	gene_id "MSTRG.62856"; transcript_id "MSTRG.62856.39"; exon_number "9";
chr15	StringTie	exon	41016088	41016215	1000	-	.	gene_id "MSTRG.62856"; transcript_id "MSTRG.62856.39"; exon_number "10";
chr15	StringTie	exon	41020900	41021125	1000	-	.	gene_id "MSTRG.62856"; transcript_id "MSTRG.62856.39"; exon_number "11";
chr15	StringTie	exon	41027596	41027736	1000	-	.	gene_id "MSTRG.62856"; transcript_id "MSTRG.62856.39"; exon_number "12";
chr15	StringTie	exon	41044904	41045046	1000	-	.	gene_id "MSTRG.62856"; transcript_id "MSTRG.62856.39"; exon_number "13";
chr15	StringTie	exon	41047408	41047501	1000	-	.	gene_id "MSTRG.62856"; transcript_id "MSTRG.62856.39"; exon_number "14";
chr15	StringTie	exon	41048212	41048276	1000	-	.	gene_id "MSTRG.62856"; transcript_id "MSTRG.62856.39"; exon_number "15";
chr15	StringTie	exon	41049287	41049420	1000	-	.	gene_id "MSTRG.62856"; transcript_id "MSTRG.62856.39"; exon_number "16";
chr15	StringTie	exon	41049935	41050102	1000	-	.	gene_id "MSTRG.62856"; transcript_id "MSTRG.62856.39"; exon_number "17";
chr15	StringTie	exon	41053929	41054014	1000	-	.	gene_id "MSTRG.62856"; transcript_id "MSTRG.62856.39"; exon_number "18";
chr15	StringTie	exon	41055247	41055364	1000	-	.	gene_id "MSTRG.62856"; transcript_id "MSTRG.62856.39"; exon_number "19";
chr15	StringTie	exon	41056622	41056706	1000	-	.	gene_id "MSTRG.62856"; transcript_id "MSTRG.62856.39"; exon_number "20";
chr15	StringTie	exon	41058639	41058781	1000	-	.	gene_id "MSTRG.62856"; transcript_id "MSTRG.62856.39"; exon_number "21";
chr15	StringTie	exon	41059867	41059926	1000	-	.	gene_id "MSTRG.62856"; transcript_id "MSTRG.62856.39"; exon_number "22";
chr15	StringTie	exon	41069570	41069665	1000	-	.	gene_id "MSTRG.62856"; transcript_id "MSTRG.62856.39"; exon_number "23";
chr15	StringTie	exon	41070467	41070547	1000	-	.	gene_id "MSTRG.62856"; transcript_id "MSTRG.62856.39"; exon_number "24";
chr15	StringTie	exon	41071849	41072058	1000	-	.	gene_id "MSTRG.62856"; transcript_id "MSTRG.62856.39"; exon_number "25";
chr15	StringTie	exon	41073428	41073495	1000	-	.	gene_id "MSTRG.62856"; transcript_id "MSTRG.62856.39"; exon_number "26";
chr15	StringTie	exon	41074370	41074565	1000	-	.	gene_id "MSTRG.62856"; transcript_id "MSTRG.62856.39"; exon_number "27";
chr15	StringTie	exon	41079701	41079904	1000	-	.	gene_id "MSTRG.62856"; transcript_id "MSTRG.62856.39"; exon_number "28";
chr15	StringTie	exon	41085369	41085583	1000	-	.	gene_id "MSTRG.62856"; transcript_id "MSTRG.62856.39"; exon_number "29";
chr15	StringTie	exon	41087562	41087682	1000	-	.	gene_id "MSTRG.62856"; transcript_id "MSTRG.62856.39"; exon_number "30";
chr15	StringTie	exon	41092027	41092182	1000	-	.	gene_id "MSTRG.62856"; transcript_id "MSTRG.62856.39"; exon_number "31";
chr15	StringTie	exon	41095601	41095668	1000	-	.	gene_id "MSTRG.62856"; transcript_id "MSTRG.62856.39"; exon_number "32";
chr15	StringTie	exon	41095759	41095928	1000	-	.	gene_id "MSTRG.62856"; transcript_id "MSTRG.62856.39"; exon_number "33";
chr15	StringTie	exon	41096168	41096337	1000	-	.	gene_id "MSTRG.62856"; transcript_id "MSTRG.62856.39"; exon_number "34";
chr15	StringTie	transcript	40948157	41119401	1000	-	.	gene_id "MSTRG.62856"; transcript_id "MSTRG.62856.4";
chr15	StringTie	exon	40948157	40949190	1000	-	.	gene_id "MSTRG.62856"; transcript_id "MSTRG.62856.4"; exon_number "1";
chr15	StringTie	exon	40962836	40968356	1000	-	.	gene_id "MSTRG.62856"; transcript_id "MSTRG.62856.4"; exon_number "2";
chr15	StringTie	exon	40968755	40980440	1000	-	.	gene_id "MSTRG.62856"; transcript_id "MSTRG.62856.4"; exon_number "3";
chr15	StringTie	exon	40982862	40983077	1000	-	.	gene_id "MSTRG.62856"; transcript_id "MSTRG.62856.4"; exon_number "4";
chr15	StringTie	exon	40983762	40983921	1000	-	.	gene_id "MSTRG.62856"; transcript_id "MSTRG.62856.4"; exon_number "5";
chr15	StringTie	exon	40984197	40984352	1000	-	.	gene_id "MSTRG.62856"; transcript_id "MSTRG.62856.4"; exon_number "6";
chr15	StringTie	exon	40985338	40985426	1000	-	.	gene_id "MSTRG.62856"; transcript_id "MSTRG.62856.4"; exon_number "7";
chr15	StringTie	exon	40987091	40987193	1000	-	.	gene_id "MSTRG.62856"; transcript_id "MSTRG.62856.4"; exon_number "8";
chr15	StringTie	exon	40987816	40987974	1000	-	.	gene_id "MSTRG.62856"; transcript_id "MSTRG.62856.4"; exon_number "9";
chr15	StringTie	exon	40997529	40997601	1000	-	.	gene_id "MSTRG.62856"; transcript_id "MSTRG.62856.4"; exon_number "10";
chr15	StringTie	exon	41005593	41005687	1000	-	.	gene_id "MSTRG.62856"; transcript_id "MSTRG.62856.4"; exon_number "11";
chr15	StringTie	exon	41016088	41016215	1000	-	.	gene_id "MSTRG.62856"; transcript_id "MSTRG.62856.4"; exon_number "12";
chr15	StringTie	exon	41020900	41021125	1000	-	.	gene_id "MSTRG.62856"; transcript_id "MSTRG.62856.4"; exon_number "13";
chr15	StringTie	exon	41027596	41027736	1000	-	.	gene_id "MSTRG.62856"; transcript_id "MSTRG.62856.4"; exon_number "14";
chr15	StringTie	exon	41044904	41045075	1000	-	.	gene_id "MSTRG.62856"; transcript_id "MSTRG.62856.4"; exon_number "15";
chr15	StringTie	exon	41047408	41047501	1000	-	.	gene_id "MSTRG.62856"; transcript_id "MSTRG.62856.4"; exon_number "16";
chr15	StringTie	exon	41048212	41048276	1000	-	.	gene_id "MSTRG.62856"; transcript_id "MSTRG.62856.4"; exon_number "17";
chr15	StringTie	exon	41049287	41049420	1000	-	.	gene_id "MSTRG.62856"; transcript_id "MSTRG.62856.4"; exon_number "18";
chr15	StringTie	exon	41049935	41050102	1000	-	.	gene_id "MSTRG.62856"; transcript_id "MSTRG.62856.4"; exon_number "19";
chr15	StringTie	exon	41053929	41054014	1000	-	.	gene_id "MSTRG.62856"; transcript_id "MSTRG.62856.4"; exon_number "20";
chr15	StringTie	exon	41055247	41055364	1000	-	.	gene_id "MSTRG.62856"; transcript_id "MSTRG.62856.4"; exon_number "21";
chr15	StringTie	exon	41056622	41056706	1000	-	.	gene_id "MSTRG.62856"; transcript_id "MSTRG.62856.4"; exon_number "22";
chr15	StringTie	exon	41058639	41058781	1000	-	.	gene_id "MSTRG.62856"; transcript_id "MSTRG.62856.4"; exon_number "23";
chr15	StringTie	exon	41059867	41059926	1000	-	.	gene_id "MSTRG.62856"; transcript_id "MSTRG.62856.4"; exon_number "24";
chr15	StringTie	exon	41069570	41069665	1000	-	.	gene_id "MSTRG.62856"; transcript_id "MSTRG.62856.4"; exon_number "25";
chr15	StringTie	exon	41070467	41070547	1000	-	.	gene_id "MSTRG.62856"; transcript_id "MSTRG.62856.4"; exon_number "26";
chr15	StringTie	exon	41071849	41072058	1000	-	.	gene_id "MSTRG.62856"; transcript_id "MSTRG.62856.4"; exon_number "27";
chr15	StringTie	exon	41073428	41073495	1000	-	.	gene_id "MSTRG.62856"; transcript_id "MSTRG.62856.4"; exon_number "28";
chr15	StringTie	exon	41074370	41074565	1000	-	.	gene_id "MSTRG.62856"; transcript_id "MSTRG.62856.4"; exon_number "29";
chr15	StringTie	exon	41079701	41079904	1000	-	.	gene_id "MSTRG.62856"; transcript_id "MSTRG.62856.4"; exon_number "30";
chr15	StringTie	exon	41081020	41081073	1000	-	.	gene_id "MSTRG.62856"; transcript_id "MSTRG.62856.4"; exon_number "31";
chr15	StringTie	exon	41085369	41085583	1000	-	.	gene_id "MSTRG.62856"; transcript_id "MSTRG.62856.4"; exon_number "32";
chr15	StringTie	exon	41087562	41087682	1000	-	.	gene_id "MSTRG.62856"; transcript_id "MSTRG.62856.4"; exon_number "33";
chr15	StringTie	exon	41092027	41092182	1000	-	.	gene_id "MSTRG.62856"; transcript_id "MSTRG.62856.4"; exon_number "34";
chr15	StringTie	exon	41095601	41095668	1000	-	.	gene_id "MSTRG.62856"; transcript_id "MSTRG.62856.4"; exon_number "35";
chr15	StringTie	exon	41095759	41095928	1000	-	.	gene_id "MSTRG.62856"; transcript_id "MSTRG.62856.4"; exon_number "36";
chr15	StringTie	exon	41096168	41096353	1000	-	.	gene_id "MSTRG.62856"; transcript_id "MSTRG.62856.4"; exon_number "37";
chr15	StringTie	exon	41115973	41119401	1000	-	.	gene_id "MSTRG.62856"; transcript_id "MSTRG.62856.4"; exon_number "38";
chr15	StringTie	transcript	40978880	41116539	1000	-	.	gene_id "MSTRG.62856"; transcript_id "MSTRG.62856.40";
chr15	StringTie	exon	40978880	40980440	1000	-	.	gene_id "MSTRG.62856"; transcript_id "MSTRG.62856.40"; exon_number "1";
chr15	StringTie	exon	40982862	40983077	1000	-	.	gene_id "MSTRG.62856"; transcript_id "MSTRG.62856.40"; exon_number "2";
chr15	StringTie	exon	40983762	40983921	1000	-	.	gene_id "MSTRG.62856"; transcript_id "MSTRG.62856.40"; exon_number "3";
chr15	StringTie	exon	40984197	40984352	1000	-	.	gene_id "MSTRG.62856"; transcript_id "MSTRG.62856.40"; exon_number "4";
chr15	StringTie	exon	40985338	40985426	1000	-	.	gene_id "MSTRG.62856"; transcript_id "MSTRG.62856.40"; exon_number "5";
chr15	StringTie	exon	40987091	40987193	1000	-	.	gene_id "MSTRG.62856"; transcript_id "MSTRG.62856.40"; exon_number "6";
chr15	StringTie	exon	40987816	40987974	1000	-	.	gene_id "MSTRG.62856"; transcript_id "MSTRG.62856.40"; exon_number "7";
chr15	StringTie	exon	40997529	40997601	1000	-	.	gene_id "MSTRG.62856"; transcript_id "MSTRG.62856.40"; exon_number "8";
chr15	StringTie	exon	41005593	41005687	1000	-	.	gene_id "MSTRG.62856"; transcript_id "MSTRG.62856.40"; exon_number "9";
chr15	StringTie	exon	41016088	41016215	1000	-	.	gene_id "MSTRG.62856"; transcript_id "MSTRG.62856.40"; exon_number "10";
chr15	StringTie	exon	41020900	41021125	1000	-	.	gene_id "MSTRG.62856"; transcript_id "MSTRG.62856.40"; exon_number "11";
chr15	StringTie	exon	41027596	41027736	1000	-	.	gene_id "MSTRG.62856"; transcript_id "MSTRG.62856.40"; exon_number "12";
chr15	StringTie	exon	41044904	41045075	1000	-	.	gene_id "MSTRG.62856"; transcript_id "MSTRG.62856.40"; exon_number "13";
chr15	StringTie	exon	41047408	41047501	1000	-	.	gene_id "MSTRG.62856"; transcript_id "MSTRG.62856.40"; exon_number "14";
chr15	StringTie	exon	41048212	41048276	1000	-	.	gene_id "MSTRG.62856"; transcript_id "MSTRG.62856.40"; exon_number "15";
chr15	StringTie	exon	41049287	41049420	1000	-	.	gene_id "MSTRG.62856"; transcript_id "MSTRG.62856.40"; exon_number "16";
chr15	StringTie	exon	41049935	41050102	1000	-	.	gene_id "MSTRG.62856"; transcript_id "MSTRG.62856.40"; exon_number "17";
chr15	StringTie	exon	41053929	41054014	1000	-	.	gene_id "MSTRG.62856"; transcript_id "MSTRG.62856.40"; exon_number "18";
chr15	StringTie	exon	41055247	41055364	1000	-	.	gene_id "MSTRG.62856"; transcript_id "MSTRG.62856.40"; exon_number "19";
chr15	StringTie	exon	41056622	41056706	1000	-	.	gene_id "MSTRG.62856"; transcript_id "MSTRG.62856.40"; exon_number "20";
chr15	StringTie	exon	41059867	41059926	1000	-	.	gene_id "MSTRG.62856"; transcript_id "MSTRG.62856.40"; exon_number "21";
chr15	StringTie	exon	41069570	41069665	1000	-	.	gene_id "MSTRG.62856"; transcript_id "MSTRG.62856.40"; exon_number "22";
chr15	StringTie	exon	41070467	41070547	1000	-	.	gene_id "MSTRG.62856"; transcript_id "MSTRG.62856.40"; exon_number "23";
chr15	StringTie	exon	41071849	41072058	1000	-	.	gene_id "MSTRG.62856"; transcript_id "MSTRG.62856.40"; exon_number "24";
chr15	StringTie	exon	41073428	41073495	1000	-	.	gene_id "MSTRG.62856"; transcript_id "MSTRG.62856.40"; exon_number "25";
chr15	StringTie	exon	41074370	41074565	1000	-	.	gene_id "MSTRG.62856"; transcript_id "MSTRG.62856.40"; exon_number "26";
chr15	StringTie	exon	41079701	41079904	1000	-	.	gene_id "MSTRG.62856"; transcript_id "MSTRG.62856.40"; exon_number "27";
chr15	StringTie	exon	41081020	41081073	1000	-	.	gene_id "MSTRG.62856"; transcript_id "MSTRG.62856.40"; exon_number "28";
chr15	StringTie	exon	41085369	41085583	1000	-	.	gene_id "MSTRG.62856"; transcript_id "MSTRG.62856.40"; exon_number "29";
chr15	StringTie	exon	41087562	41087682	1000	-	.	gene_id "MSTRG.62856"; transcript_id "MSTRG.62856.40"; exon_number "30";
chr15	StringTie	exon	41092027	41092182	1000	-	.	gene_id "MSTRG.62856"; transcript_id "MSTRG.62856.40"; exon_number "31";
chr15	StringTie	exon	41095601	41095668	1000	-	.	gene_id "MSTRG.62856"; transcript_id "MSTRG.62856.40"; exon_number "32";
chr15	StringTie	exon	41095759	41095928	1000	-	.	gene_id "MSTRG.62856"; transcript_id "MSTRG.62856.40"; exon_number "33";
chr15	StringTie	exon	41096168	41096353	1000	-	.	gene_id "MSTRG.62856"; transcript_id "MSTRG.62856.40"; exon_number "34";
chr15	StringTie	exon	41115968	41116539	1000	-	.	gene_id "MSTRG.62856"; transcript_id "MSTRG.62856.40"; exon_number "35";
chr15	StringTie	transcript	40978880	41116444	1000	-	.	gene_id "MSTRG.62856"; transcript_id "MSTRG.62856.41";
chr15	StringTie	exon	40978880	40980440	1000	-	.	gene_id "MSTRG.62856"; transcript_id "MSTRG.62856.41"; exon_number "1";
chr15	StringTie	exon	40982862	40983077	1000	-	.	gene_id "MSTRG.62856"; transcript_id "MSTRG.62856.41"; exon_number "2";
chr15	StringTie	exon	40983762	40983921	1000	-	.	gene_id "MSTRG.62856"; transcript_id "MSTRG.62856.41"; exon_number "3";
chr15	StringTie	exon	40984197	40984352	1000	-	.	gene_id "MSTRG.62856"; transcript_id "MSTRG.62856.41"; exon_number "4";
chr15	StringTie	exon	40985338	40985426	1000	-	.	gene_id "MSTRG.62856"; transcript_id "MSTRG.62856.41"; exon_number "5";
chr15	StringTie	exon	40987091	40987193	1000	-	.	gene_id "MSTRG.62856"; transcript_id "MSTRG.62856.41"; exon_number "6";
chr15	StringTie	exon	40987816	40987974	1000	-	.	gene_id "MSTRG.62856"; transcript_id "MSTRG.62856.41"; exon_number "7";
chr15	StringTie	exon	40997529	40997601	1000	-	.	gene_id "MSTRG.62856"; transcript_id "MSTRG.62856.41"; exon_number "8";
chr15	StringTie	exon	41005593	41005687	1000	-	.	gene_id "MSTRG.62856"; transcript_id "MSTRG.62856.41"; exon_number "9";
chr15	StringTie	exon	41016088	41016215	1000	-	.	gene_id "MSTRG.62856"; transcript_id "MSTRG.62856.41"; exon_number "10";
chr15	StringTie	exon	41020900	41021125	1000	-	.	gene_id "MSTRG.62856"; transcript_id "MSTRG.62856.41"; exon_number "11";
chr15	StringTie	exon	41027596	41027736	1000	-	.	gene_id "MSTRG.62856"; transcript_id "MSTRG.62856.41"; exon_number "12";
chr15	StringTie	exon	41044904	41045075	1000	-	.	gene_id "MSTRG.62856"; transcript_id "MSTRG.62856.41"; exon_number "13";
chr15	StringTie	exon	41047408	41047501	1000	-	.	gene_id "MSTRG.62856"; transcript_id "MSTRG.62856.41"; exon_number "14";
chr15	StringTie	exon	41048212	41048276	1000	-	.	gene_id "MSTRG.62856"; transcript_id "MSTRG.62856.41"; exon_number "15";
chr15	StringTie	exon	41049287	41049420	1000	-	.	gene_id "MSTRG.62856"; transcript_id "MSTRG.62856.41"; exon_number "16";
chr15	StringTie	exon	41049935	41050102	1000	-	.	gene_id "MSTRG.62856"; transcript_id "MSTRG.62856.41"; exon_number "17";
chr15	StringTie	exon	41053929	41054014	1000	-	.	gene_id "MSTRG.62856"; transcript_id "MSTRG.62856.41"; exon_number "18";
chr15	StringTie	exon	41055247	41055364	1000	-	.	gene_id "MSTRG.62856"; transcript_id "MSTRG.62856.41"; exon_number "19";
chr15	StringTie	exon	41056622	41056706	1000	-	.	gene_id "MSTRG.62856"; transcript_id "MSTRG.62856.41"; exon_number "20";
chr15	StringTie	exon	41058639	41058781	1000	-	.	gene_id "MSTRG.62856"; transcript_id "MSTRG.62856.41"; exon_number "21";
chr15	StringTie	exon	41059867	41059926	1000	-	.	gene_id "MSTRG.62856"; transcript_id "MSTRG.62856.41"; exon_number "22";
chr15	StringTie	exon	41069570	41069665	1000	-	.	gene_id "MSTRG.62856"; transcript_id "MSTRG.62856.41"; exon_number "23";
chr15	StringTie	exon	41070467	41070547	1000	-	.	gene_id "MSTRG.62856"; transcript_id "MSTRG.62856.41"; exon_number "24";
chr15	StringTie	exon	41071849	41072058	1000	-	.	gene_id "MSTRG.62856"; transcript_id "MSTRG.62856.41"; exon_number "25";
chr15	StringTie	exon	41073428	41073495	1000	-	.	gene_id "MSTRG.62856"; transcript_id "MSTRG.62856.41"; exon_number "26";
chr15	StringTie	exon	41074370	41074565	1000	-	.	gene_id "MSTRG.62856"; transcript_id "MSTRG.62856.41"; exon_number "27";
chr15	StringTie	exon	41079701	41079904	1000	-	.	gene_id "MSTRG.62856"; transcript_id "MSTRG.62856.41"; exon_number "28";
chr15	StringTie	exon	41081020	41081073	1000	-	.	gene_id "MSTRG.62856"; transcript_id "MSTRG.62856.41"; exon_number "29";
chr15	StringTie	exon	41085369	41085583	1000	-	.	gene_id "MSTRG.62856"; transcript_id "MSTRG.62856.41"; exon_number "30";
chr15	StringTie	exon	41087562	41087682	1000	-	.	gene_id "MSTRG.62856"; transcript_id "MSTRG.62856.41"; exon_number "31";
chr15	StringTie	exon	41092027	41092182	1000	-	.	gene_id "MSTRG.62856"; transcript_id "MSTRG.62856.41"; exon_number "32";
chr15	StringTie	exon	41095759	41095928	1000	-	.	gene_id "MSTRG.62856"; transcript_id "MSTRG.62856.41"; exon_number "33";
chr15	StringTie	exon	41096168	41096353	1000	-	.	gene_id "MSTRG.62856"; transcript_id "MSTRG.62856.41"; exon_number "34";
chr15	StringTie	exon	41115973	41116444	1000	-	.	gene_id "MSTRG.62856"; transcript_id "MSTRG.62856.41"; exon_number "35";
chr15	StringTie	transcript	40978880	41116362	1000	-	.	gene_id "MSTRG.62856"; transcript_id "MSTRG.62856.42";
chr15	StringTie	exon	40978880	40980440	1000	-	.	gene_id "MSTRG.62856"; transcript_id "MSTRG.62856.42"; exon_number "1";
chr15	StringTie	exon	40982862	40983077	1000	-	.	gene_id "MSTRG.62856"; transcript_id "MSTRG.62856.42"; exon_number "2";
chr15	StringTie	exon	40983762	40983921	1000	-	.	gene_id "MSTRG.62856"; transcript_id "MSTRG.62856.42"; exon_number "3";
chr15	StringTie	exon	40984197	40984352	1000	-	.	gene_id "MSTRG.62856"; transcript_id "MSTRG.62856.42"; exon_number "4";
chr15	StringTie	exon	40985338	40985426	1000	-	.	gene_id "MSTRG.62856"; transcript_id "MSTRG.62856.42"; exon_number "5";
chr15	StringTie	exon	40987091	40987193	1000	-	.	gene_id "MSTRG.62856"; transcript_id "MSTRG.62856.42"; exon_number "6";
chr15	StringTie	exon	40987816	40987974	1000	-	.	gene_id "MSTRG.62856"; transcript_id "MSTRG.62856.42"; exon_number "7";
chr15	StringTie	exon	40997529	40997601	1000	-	.	gene_id "MSTRG.62856"; transcript_id "MSTRG.62856.42"; exon_number "8";
chr15	StringTie	exon	41005593	41005687	1000	-	.	gene_id "MSTRG.62856"; transcript_id "MSTRG.62856.42"; exon_number "9";
chr15	StringTie	exon	41016088	41016215	1000	-	.	gene_id "MSTRG.62856"; transcript_id "MSTRG.62856.42"; exon_number "10";
chr15	StringTie	exon	41020900	41021125	1000	-	.	gene_id "MSTRG.62856"; transcript_id "MSTRG.62856.42"; exon_number "11";
chr15	StringTie	exon	41027596	41027736	1000	-	.	gene_id "MSTRG.62856"; transcript_id "MSTRG.62856.42"; exon_number "12";
chr15	StringTie	exon	41044904	41045075	1000	-	.	gene_id "MSTRG.62856"; transcript_id "MSTRG.62856.42"; exon_number "13";
chr15	StringTie	exon	41047408	41047501	1000	-	.	gene_id "MSTRG.62856"; transcript_id "MSTRG.62856.42"; exon_number "14";
chr15	StringTie	exon	41048212	41048276	1000	-	.	gene_id "MSTRG.62856"; transcript_id "MSTRG.62856.42"; exon_number "15";
chr15	StringTie	exon	41049287	41049420	1000	-	.	gene_id "MSTRG.62856"; transcript_id "MSTRG.62856.42"; exon_number "16";
chr15	StringTie	exon	41049935	41050102	1000	-	.	gene_id "MSTRG.62856"; transcript_id "MSTRG.62856.42"; exon_number "17";
chr15	StringTie	exon	41053929	41054014	1000	-	.	gene_id "MSTRG.62856"; transcript_id "MSTRG.62856.42"; exon_number "18";
chr15	StringTie	exon	41055247	41055364	1000	-	.	gene_id "MSTRG.62856"; transcript_id "MSTRG.62856.42"; exon_number "19";
chr15	StringTie	exon	41056622	41056706	1000	-	.	gene_id "MSTRG.62856"; transcript_id "MSTRG.62856.42"; exon_number "20";
chr15	StringTie	exon	41058639	41058781	1000	-	.	gene_id "MSTRG.62856"; transcript_id "MSTRG.62856.42"; exon_number "21";
chr15	StringTie	exon	41059867	41059926	1000	-	.	gene_id "MSTRG.62856"; transcript_id "MSTRG.62856.42"; exon_number "22";
chr15	StringTie	exon	41069570	41069665	1000	-	.	gene_id "MSTRG.62856"; transcript_id "MSTRG.62856.42"; exon_number "23";
chr15	StringTie	exon	41070467	41070547	1000	-	.	gene_id "MSTRG.62856"; transcript_id "MSTRG.62856.42"; exon_number "24";
chr15	StringTie	exon	41071849	41072058	1000	-	.	gene_id "MSTRG.62856"; transcript_id "MSTRG.62856.42"; exon_number "25";
chr15	StringTie	exon	41073428	41073495	1000	-	.	gene_id "MSTRG.62856"; transcript_id "MSTRG.62856.42"; exon_number "26";
chr15	StringTie	exon	41074370	41074565	1000	-	.	gene_id "MSTRG.62856"; transcript_id "MSTRG.62856.42"; exon_number "27";
chr15	StringTie	exon	41079701	41079904	1000	-	.	gene_id "MSTRG.62856"; transcript_id "MSTRG.62856.42"; exon_number "28";
chr15	StringTie	exon	41081020	41081073	1000	-	.	gene_id "MSTRG.62856"; transcript_id "MSTRG.62856.42"; exon_number "29";
chr15	StringTie	exon	41085369	41085583	1000	-	.	gene_id "MSTRG.62856"; transcript_id "MSTRG.62856.42"; exon_number "30";
chr15	StringTie	exon	41087562	41087682	1000	-	.	gene_id "MSTRG.62856"; transcript_id "MSTRG.62856.42"; exon_number "31";
chr15	StringTie	exon	41092027	41092182	1000	-	.	gene_id "MSTRG.62856"; transcript_id "MSTRG.62856.42"; exon_number "32";
chr15	StringTie	exon	41095601	41095668	1000	-	.	gene_id "MSTRG.62856"; transcript_id "MSTRG.62856.42"; exon_number "33";
chr15	StringTie	exon	41095759	41095928	1000	-	.	gene_id "MSTRG.62856"; transcript_id "MSTRG.62856.42"; exon_number "34";
chr15	StringTie	exon	41096168	41096353	1000	-	.	gene_id "MSTRG.62856"; transcript_id "MSTRG.62856.42"; exon_number "35";
chr15	StringTie	exon	41116343	41116362	1000	-	.	gene_id "MSTRG.62856"; transcript_id "MSTRG.62856.42"; exon_number "36";
chr15	StringTie	transcript	40978880	41116191	1000	-	.	gene_id "MSTRG.62856"; transcript_id "MSTRG.62856.43";
chr15	StringTie	exon	40978880	40980440	1000	-	.	gene_id "MSTRG.62856"; transcript_id "MSTRG.62856.43"; exon_number "1";
chr15	StringTie	exon	40982862	40983077	1000	-	.	gene_id "MSTRG.62856"; transcript_id "MSTRG.62856.43"; exon_number "2";
chr15	StringTie	exon	40983762	40983921	1000	-	.	gene_id "MSTRG.62856"; transcript_id "MSTRG.62856.43"; exon_number "3";
chr15	StringTie	exon	40984197	40984352	1000	-	.	gene_id "MSTRG.62856"; transcript_id "MSTRG.62856.43"; exon_number "4";
chr15	StringTie	exon	40985338	40985426	1000	-	.	gene_id "MSTRG.62856"; transcript_id "MSTRG.62856.43"; exon_number "5";
chr15	StringTie	exon	40987091	40987193	1000	-	.	gene_id "MSTRG.62856"; transcript_id "MSTRG.62856.43"; exon_number "6";
chr15	StringTie	exon	40987816	40987974	1000	-	.	gene_id "MSTRG.62856"; transcript_id "MSTRG.62856.43"; exon_number "7";
chr15	StringTie	exon	40997529	40997601	1000	-	.	gene_id "MSTRG.62856"; transcript_id "MSTRG.62856.43"; exon_number "8";
chr15	StringTie	exon	41005593	41005687	1000	-	.	gene_id "MSTRG.62856"; transcript_id "MSTRG.62856.43"; exon_number "9";
chr15	StringTie	exon	41016088	41016215	1000	-	.	gene_id "MSTRG.62856"; transcript_id "MSTRG.62856.43"; exon_number "10";
chr15	StringTie	exon	41020900	41021125	1000	-	.	gene_id "MSTRG.62856"; transcript_id "MSTRG.62856.43"; exon_number "11";
chr15	StringTie	exon	41027596	41027736	1000	-	.	gene_id "MSTRG.62856"; transcript_id "MSTRG.62856.43"; exon_number "12";
chr15	StringTie	exon	41044904	41045075	1000	-	.	gene_id "MSTRG.62856"; transcript_id "MSTRG.62856.43"; exon_number "13";
chr15	StringTie	exon	41047408	41047501	1000	-	.	gene_id "MSTRG.62856"; transcript_id "MSTRG.62856.43"; exon_number "14";
chr15	StringTie	exon	41048212	41048276	1000	-	.	gene_id "MSTRG.62856"; transcript_id "MSTRG.62856.43"; exon_number "15";
chr15	StringTie	exon	41049287	41049420	1000	-	.	gene_id "MSTRG.62856"; transcript_id "MSTRG.62856.43"; exon_number "16";
chr15	StringTie	exon	41049935	41050102	1000	-	.	gene_id "MSTRG.62856"; transcript_id "MSTRG.62856.43"; exon_number "17";
chr15	StringTie	exon	41053929	41054014	1000	-	.	gene_id "MSTRG.62856"; transcript_id "MSTRG.62856.43"; exon_number "18";
chr15	StringTie	exon	41055247	41055364	1000	-	.	gene_id "MSTRG.62856"; transcript_id "MSTRG.62856.43"; exon_number "19";
chr15	StringTie	exon	41056622	41056706	1000	-	.	gene_id "MSTRG.62856"; transcript_id "MSTRG.62856.43"; exon_number "20";
chr15	StringTie	exon	41058639	41058781	1000	-	.	gene_id "MSTRG.62856"; transcript_id "MSTRG.62856.43"; exon_number "21";
chr15	StringTie	exon	41059867	41059926	1000	-	.	gene_id "MSTRG.62856"; transcript_id "MSTRG.62856.43"; exon_number "22";
chr15	StringTie	exon	41069570	41069665	1000	-	.	gene_id "MSTRG.62856"; transcript_id "MSTRG.62856.43"; exon_number "23";
chr15	StringTie	exon	41070467	41070547	1000	-	.	gene_id "MSTRG.62856"; transcript_id "MSTRG.62856.43"; exon_number "24";
chr15	StringTie	exon	41071849	41072058	1000	-	.	gene_id "MSTRG.62856"; transcript_id "MSTRG.62856.43"; exon_number "25";
chr15	StringTie	exon	41073428	41073495	1000	-	.	gene_id "MSTRG.62856"; transcript_id "MSTRG.62856.43"; exon_number "26";
chr15	StringTie	exon	41074370	41074565	1000	-	.	gene_id "MSTRG.62856"; transcript_id "MSTRG.62856.43"; exon_number "27";
chr15	StringTie	exon	41079701	41079904	1000	-	.	gene_id "MSTRG.62856"; transcript_id "MSTRG.62856.43"; exon_number "28";
chr15	StringTie	exon	41081020	41081073	1000	-	.	gene_id "MSTRG.62856"; transcript_id "MSTRG.62856.43"; exon_number "29";
chr15	StringTie	exon	41085369	41085583	1000	-	.	gene_id "MSTRG.62856"; transcript_id "MSTRG.62856.43"; exon_number "30";
chr15	StringTie	exon	41087562	41087676	1000	-	.	gene_id "MSTRG.62856"; transcript_id "MSTRG.62856.43"; exon_number "31";
chr15	StringTie	exon	41092027	41092182	1000	-	.	gene_id "MSTRG.62856"; transcript_id "MSTRG.62856.43"; exon_number "32";
chr15	StringTie	exon	41095601	41095668	1000	-	.	gene_id "MSTRG.62856"; transcript_id "MSTRG.62856.43"; exon_number "33";
chr15	StringTie	exon	41095759	41095928	1000	-	.	gene_id "MSTRG.62856"; transcript_id "MSTRG.62856.43"; exon_number "34";
chr15	StringTie	exon	41096168	41096353	1000	-	.	gene_id "MSTRG.62856"; transcript_id "MSTRG.62856.43"; exon_number "35";
chr15	StringTie	exon	41115973	41116191	1000	-	.	gene_id "MSTRG.62856"; transcript_id "MSTRG.62856.43"; exon_number "36";
chr15	StringTie	transcript	40948236	40952958	1000	-	.	gene_id "MSTRG.62856"; transcript_id "MSTRG.62856.5";
chr15	StringTie	exon	40948236	40949190	1000	-	.	gene_id "MSTRG.62856"; transcript_id "MSTRG.62856.5"; exon_number "1";
chr15	StringTie	exon	40952806	40952958	1000	-	.	gene_id "MSTRG.62856"; transcript_id "MSTRG.62856.5"; exon_number "2";
chr15	StringTie	transcript	40948355	40952642	1000	-	.	gene_id "MSTRG.62856"; transcript_id "MSTRG.62856.6";
chr15	StringTie	exon	40948355	40949190	1000	-	.	gene_id "MSTRG.62856"; transcript_id "MSTRG.62856.6"; exon_number "1";
chr15	StringTie	exon	40952626	40952642	1000	-	.	gene_id "MSTRG.62856"; transcript_id "MSTRG.62856.6"; exon_number "2";
chr15	StringTie	transcript	40948363	40952258	1000	-	.	gene_id "MSTRG.62856"; transcript_id "MSTRG.62856.7";
chr15	StringTie	exon	40948363	40949190	1000	-	.	gene_id "MSTRG.62856"; transcript_id "MSTRG.62856.7"; exon_number "1";
chr15	StringTie	exon	40952197	40952258	1000	-	.	gene_id "MSTRG.62856"; transcript_id "MSTRG.62856.7"; exon_number "2";
chr15	StringTie	transcript	40974963	41116405	1000	-	.	gene_id "MSTRG.62856"; transcript_id "MSTRG.62856.9";
chr15	StringTie	exon	40974963	40976892	1000	-	.	gene_id "MSTRG.62856"; transcript_id "MSTRG.62856.9"; exon_number "1";
chr15	StringTie	exon	40980227	40980440	1000	-	.	gene_id "MSTRG.62856"; transcript_id "MSTRG.62856.9"; exon_number "2";
chr15	StringTie	exon	40982862	40983077	1000	-	.	gene_id "MSTRG.62856"; transcript_id "MSTRG.62856.9"; exon_number "3";
chr15	StringTie	exon	40983762	40983921	1000	-	.	gene_id "MSTRG.62856"; transcript_id "MSTRG.62856.9"; exon_number "4";
chr15	StringTie	exon	40984197	40984352	1000	-	.	gene_id "MSTRG.62856"; transcript_id "MSTRG.62856.9"; exon_number "5";
chr15	StringTie	exon	40985338	40985426	1000	-	.	gene_id "MSTRG.62856"; transcript_id "MSTRG.62856.9"; exon_number "6";
chr15	StringTie	exon	40987091	40987193	1000	-	.	gene_id "MSTRG.62856"; transcript_id "MSTRG.62856.9"; exon_number "7";
chr15	StringTie	exon	40987816	40987974	1000	-	.	gene_id "MSTRG.62856"; transcript_id "MSTRG.62856.9"; exon_number "8";
chr15	StringTie	exon	40997529	40997601	1000	-	.	gene_id "MSTRG.62856"; transcript_id "MSTRG.62856.9"; exon_number "9";
chr15	StringTie	exon	41005593	41005687	1000	-	.	gene_id "MSTRG.62856"; transcript_id "MSTRG.62856.9"; exon_number "10";
chr15	StringTie	exon	41016088	41016215	1000	-	.	gene_id "MSTRG.62856"; transcript_id "MSTRG.62856.9"; exon_number "11";
chr15	StringTie	exon	41020900	41021125	1000	-	.	gene_id "MSTRG.62856"; transcript_id "MSTRG.62856.9"; exon_number "12";
chr15	StringTie	exon	41027596	41027736	1000	-	.	gene_id "MSTRG.62856"; transcript_id "MSTRG.62856.9"; exon_number "13";
chr15	StringTie	exon	41044904	41045075	1000	-	.	gene_id "MSTRG.62856"; transcript_id "MSTRG.62856.9"; exon_number "14";
chr15	StringTie	exon	41047408	41047501	1000	-	.	gene_id "MSTRG.62856"; transcript_id "MSTRG.62856.9"; exon_number "15";
chr15	StringTie	exon	41048212	41048276	1000	-	.	gene_id "MSTRG.62856"; transcript_id "MSTRG.62856.9"; exon_number "16";
chr15	StringTie	exon	41049287	41049420	1000	-	.	gene_id "MSTRG.62856"; transcript_id "MSTRG.62856.9"; exon_number "17";
chr15	StringTie	exon	41049935	41050102	1000	-	.	gene_id "MSTRG.62856"; transcript_id "MSTRG.62856.9"; exon_number "18";
chr15	StringTie	exon	41053929	41054014	1000	-	.	gene_id "MSTRG.62856"; transcript_id "MSTRG.62856.9"; exon_number "19";
chr15	StringTie	exon	41055247	41055364	1000	-	.	gene_id "MSTRG.62856"; transcript_id "MSTRG.62856.9"; exon_number "20";
chr15	StringTie	exon	41056622	41056706	1000	-	.	gene_id "MSTRG.62856"; transcript_id "MSTRG.62856.9"; exon_number "21";
chr15	StringTie	exon	41058639	41058781	1000	-	.	gene_id "MSTRG.62856"; transcript_id "MSTRG.62856.9"; exon_number "22";
chr15	StringTie	exon	41059867	41059926	1000	-	.	gene_id "MSTRG.62856"; transcript_id "MSTRG.62856.9"; exon_number "23";
chr15	StringTie	exon	41069570	41069665	1000	-	.	gene_id "MSTRG.62856"; transcript_id "MSTRG.62856.9"; exon_number "24";
chr15	StringTie	exon	41070467	41070547	1000	-	.	gene_id "MSTRG.62856"; transcript_id "MSTRG.62856.9"; exon_number "25";
chr15	StringTie	exon	41071849	41072058	1000	-	.	gene_id "MSTRG.62856"; transcript_id "MSTRG.62856.9"; exon_number "26";
chr15	StringTie	exon	41073428	41073495	1000	-	.	gene_id "MSTRG.62856"; transcript_id "MSTRG.62856.9"; exon_number "27";
chr15	StringTie	exon	41074370	41074565	1000	-	.	gene_id "MSTRG.62856"; transcript_id "MSTRG.62856.9"; exon_number "28";
chr15	StringTie	exon	41079701	41079904	1000	-	.	gene_id "MSTRG.62856"; transcript_id "MSTRG.62856.9"; exon_number "29";
chr15	StringTie	exon	41081020	41081073	1000	-	.	gene_id "MSTRG.62856"; transcript_id "MSTRG.62856.9"; exon_number "30";
chr15	StringTie	exon	41085369	41085583	1000	-	.	gene_id "MSTRG.62856"; transcript_id "MSTRG.62856.9"; exon_number "31";
chr15	StringTie	exon	41087562	41087682	1000	-	.	gene_id "MSTRG.62856"; transcript_id "MSTRG.62856.9"; exon_number "32";
chr15	StringTie	exon	41092027	41092182	1000	-	.	gene_id "MSTRG.62856"; transcript_id "MSTRG.62856.9"; exon_number "33";
chr15	StringTie	exon	41095601	41095668	1000	-	.	gene_id "MSTRG.62856"; transcript_id "MSTRG.62856.9"; exon_number "34";
chr15	StringTie	exon	41095759	41095928	1000	-	.	gene_id "MSTRG.62856"; transcript_id "MSTRG.62856.9"; exon_number "35";
chr15	StringTie	exon	41096168	41096353	1000	-	.	gene_id "MSTRG.62856"; transcript_id "MSTRG.62856.9"; exon_number "36";
chr15	StringTie	exon	41115973	41116405	1000	-	.	gene_id "MSTRG.62856"; transcript_id "MSTRG.62856.9"; exon_number "37";
chr15	StringTie	transcript	40955362	40956527	1000	-	.	gene_id "MSTRG.62857"; transcript_id "MSTRG.62857.1";
chr15	StringTie	exon	40955362	40955600	1000	-	.	gene_id "MSTRG.62857"; transcript_id "MSTRG.62857.1"; exon_number "1";
chr15	StringTie	exon	40955697	40955911	1000	-	.	gene_id "MSTRG.62857"; transcript_id "MSTRG.62857.1"; exon_number "2";
chr15	StringTie	exon	40956011	40956313	1000	-	.	gene_id "MSTRG.62857"; transcript_id "MSTRG.62857.1"; exon_number "3";
chr15	StringTie	exon	40956338	40956527	1000	-	.	gene_id "MSTRG.62857"; transcript_id "MSTRG.62857.1"; exon_number "4";
chr15	StringTie	transcript	40955445	40955823	1000	-	.	gene_id "MSTRG.62857"; transcript_id "MSTRG.62857.2";
chr15	StringTie	exon	40955445	40955676	1000	-	.	gene_id "MSTRG.62857"; transcript_id "MSTRG.62857.2"; exon_number "1";
chr15	StringTie	exon	40955724	40955823	1000	-	.	gene_id "MSTRG.62857"; transcript_id "MSTRG.62857.2"; exon_number "2";
chr15	StringTie	transcript	40955517	40955960	1000	-	.	gene_id "MSTRG.62857"; transcript_id "MSTRG.62857.3";
chr15	StringTie	exon	40955517	40955605	1000	-	.	gene_id "MSTRG.62857"; transcript_id "MSTRG.62857.3"; exon_number "1";
chr15	StringTie	exon	40955765	40955960	1000	-	.	gene_id "MSTRG.62857"; transcript_id "MSTRG.62857.3"; exon_number "2";
chr15	StringTie	transcript	40955546	40955869	1000	-	.	gene_id "MSTRG.62857"; transcript_id "MSTRG.62857.4";
chr15	StringTie	exon	40955546	40955708	1000	-	.	gene_id "MSTRG.62857"; transcript_id "MSTRG.62857.4"; exon_number "1";
chr15	StringTie	exon	40955804	40955869	1000	-	.	gene_id "MSTRG.62857"; transcript_id "MSTRG.62857.4"; exon_number "2";
chr15	StringTie	transcript	40955552	40956496	1000	-	.	gene_id "MSTRG.62857"; transcript_id "MSTRG.62857.5";
chr15	StringTie	exon	40955552	40955740	1000	-	.	gene_id "MSTRG.62857"; transcript_id "MSTRG.62857.5"; exon_number "1";
chr15	StringTie	exon	40956011	40956106	1000	-	.	gene_id "MSTRG.62857"; transcript_id "MSTRG.62857.5"; exon_number "2";
chr15	StringTie	exon	40956344	40956496	1000	-	.	gene_id "MSTRG.62857"; transcript_id "MSTRG.62857.5"; exon_number "3";
chr15	StringTie	transcript	40956103	40956483	1000	-	.	gene_id "MSTRG.62857"; transcript_id "MSTRG.62857.6";
chr15	StringTie	exon	40956103	40956135	1000	-	.	gene_id "MSTRG.62857"; transcript_id "MSTRG.62857.6"; exon_number "1";
chr15	StringTie	exon	40956302	40956483	1000	-	.	gene_id "MSTRG.62857"; transcript_id "MSTRG.62857.6"; exon_number "2";
chr15	StringTie	transcript	41011597	41013300	1000	+	.	gene_id "MSTRG.62858"; transcript_id "ENST00000558101"; gene_name "RP11-540O11.7"; ref_gene_id "ENSG00000259463";
chr15	StringTie	exon	41011597	41011736	1000	+	.	gene_id "MSTRG.62858"; transcript_id "ENST00000558101"; exon_number "1"; gene_name "RP11-540O11.7"; ref_gene_id "ENSG00000259463";
chr15	StringTie	exon	41013027	41013300	1000	+	.	gene_id "MSTRG.62858"; transcript_id "ENST00000558101"; exon_number "2"; gene_name "RP11-540O11.7"; ref_gene_id "ENSG00000259463";
chr15	StringTie	transcript	40999274	41004865	1000	+	.	gene_id "MSTRG.62858"; transcript_id "ENST00000561388"; gene_name "RP11-540O11.6"; ref_gene_id "ENSG00000259617";
chr15	StringTie	exon	40999274	40999440	1000	+	.	gene_id "MSTRG.62858"; transcript_id "ENST00000561388"; exon_number "1"; gene_name "RP11-540O11.6"; ref_gene_id "ENSG00000259617";
chr15	StringTie	exon	41004533	41004865	1000	+	.	gene_id "MSTRG.62858"; transcript_id "ENST00000561388"; exon_number "2"; gene_name "RP11-540O11.6"; ref_gene_id "ENSG00000259617";
chr15	StringTie	transcript	40999274	41014030	1000	+	.	gene_id "MSTRG.62858"; transcript_id "MSTRG.62858.1";
chr15	StringTie	exon	40999274	40999440	1000	+	.	gene_id "MSTRG.62858"; transcript_id "MSTRG.62858.1"; exon_number "1";
chr15	StringTie	exon	41004533	41004665	1000	+	.	gene_id "MSTRG.62858"; transcript_id "MSTRG.62858.1"; exon_number "2";
chr15	StringTie	exon	41011600	41014030	1000	+	.	gene_id "MSTRG.62858"; transcript_id "MSTRG.62858.1"; exon_number "3";
chr15	StringTie	transcript	41016807	41024542	1000	+	.	gene_id "MSTRG.62859"; transcript_id "ENST00000558967"; gene_name "RP11-540O11.4"; ref_gene_id "ENSG00000259521";
chr15	StringTie	exon	41016807	41016835	1000	+	.	gene_id "MSTRG.62859"; transcript_id "ENST00000558967"; exon_number "1"; gene_name "RP11-540O11.4"; ref_gene_id "ENSG00000259521";
chr15	StringTie	exon	41018502	41018628	1000	+	.	gene_id "MSTRG.62859"; transcript_id "ENST00000558967"; exon_number "2"; gene_name "RP11-540O11.4"; ref_gene_id "ENSG00000259521";
chr15	StringTie	exon	41019463	41019562	1000	+	.	gene_id "MSTRG.62859"; transcript_id "ENST00000558967"; exon_number "3"; gene_name "RP11-540O11.4"; ref_gene_id "ENSG00000259521";
chr15	StringTie	exon	41024487	41024542	1000	+	.	gene_id "MSTRG.62859"; transcript_id "ENST00000558967"; exon_number "4"; gene_name "RP11-540O11.4"; ref_gene_id "ENSG00000259521";
chr15	StringTie	transcript	41024499	41027893	1000	+	.	gene_id "MSTRG.62859"; transcript_id "ENST00000560178"; gene_name "RP11-540O11.4"; ref_gene_id "ENSG00000259521";
chr15	StringTie	exon	41024499	41024637	1000	+	.	gene_id "MSTRG.62859"; transcript_id "ENST00000560178"; exon_number "1"; gene_name "RP11-540O11.4"; ref_gene_id "ENSG00000259521";
chr15	StringTie	exon	41027589	41027893	1000	+	.	gene_id "MSTRG.62859"; transcript_id "ENST00000560178"; exon_number "2"; gene_name "RP11-540O11.4"; ref_gene_id "ENSG00000259521";
chr1	StringTie	transcript	87834305	87834802	1000	.	.	gene_id "MSTRG.6286"; transcript_id "MSTRG.6286.1";
chr1	StringTie	exon	87834305	87834802	1000	.	.	gene_id "MSTRG.6286"; transcript_id "MSTRG.6286.1"; exon_number "1";
chr15	StringTie	transcript	41016990	41018843	1000	-	.	gene_id "MSTRG.62860"; transcript_id "ENST00000624853"; gene_name "RP11-540O11.8"; ref_gene_id "ENSG00000280036";
chr15	StringTie	exon	41016990	41018843	1000	-	.	gene_id "MSTRG.62860"; transcript_id "ENST00000624853"; exon_number "1"; gene_name "RP11-540O11.8"; ref_gene_id "ENSG00000280036";
chr15	StringTie	transcript	41108878	41109178	1000	+	.	gene_id "MSTRG.62861"; transcript_id "ENST00000558168"; gene_name "CYCSP2"; ref_gene_id "ENSG00000259547";
chr15	StringTie	exon	41108878	41109178	1000	+	.	gene_id "MSTRG.62861"; transcript_id "ENST00000558168"; exon_number "1"; gene_name "CYCSP2"; ref_gene_id "ENSG00000259547";
chr15	StringTie	transcript	41592308	41593573	1000	.	.	gene_id "MSTRG.62862"; transcript_id "MSTRG.62862.1";
chr15	StringTie	exon	41592308	41593573	1000	.	.	gene_id "MSTRG.62862"; transcript_id "MSTRG.62862.1"; exon_number "1";
chr15	StringTie	transcript	41600086	41615199	1000	+	.	gene_id "MSTRG.62863"; transcript_id "MSTRG.62863.1";
chr15	StringTie	exon	41600086	41601112	1000	+	.	gene_id "MSTRG.62863"; transcript_id "MSTRG.62863.1"; exon_number "1";
chr15	StringTie	exon	41614850	41615199	1000	+	.	gene_id "MSTRG.62863"; transcript_id "MSTRG.62863.1"; exon_number "2";
chr15	StringTie	transcript	41609466	41612727	1000	-	.	gene_id "MSTRG.62864"; transcript_id "ENST00000565259"; gene_name "RP11-380D11.2"; ref_gene_id "ENSG00000260926";
chr15	StringTie	exon	41609466	41609916	1000	-	.	gene_id "MSTRG.62864"; transcript_id "ENST00000565259"; exon_number "1"; gene_name "RP11-380D11.2"; ref_gene_id "ENSG00000260926";
chr15	StringTie	exon	41610144	41610200	1000	-	.	gene_id "MSTRG.62864"; transcript_id "ENST00000565259"; exon_number "2"; gene_name "RP11-380D11.2"; ref_gene_id "ENSG00000260926";
chr15	StringTie	exon	41612535	41612727	1000	-	.	gene_id "MSTRG.62864"; transcript_id "ENST00000565259"; exon_number "3"; gene_name "RP11-380D11.2"; ref_gene_id "ENSG00000260926";
chr15	StringTie	transcript	41609544	41609924	1000	-	.	gene_id "MSTRG.62864"; transcript_id "ENST00000607505"; gene_name "RP11-380D11.2"; ref_gene_id "ENSG00000260926";
chr15	StringTie	exon	41609544	41609924	1000	-	.	gene_id "MSTRG.62864"; transcript_id "ENST00000607505"; exon_number "1"; gene_name "RP11-380D11.2"; ref_gene_id "ENSG00000260926";
chr15	StringTie	transcript	41609471	41612708	1000	-	.	gene_id "MSTRG.62864"; transcript_id "MSTRG.62864.2";
chr15	StringTie	exon	41609471	41609898	1000	-	.	gene_id "MSTRG.62864"; transcript_id "MSTRG.62864.2"; exon_number "1";
chr15	StringTie	exon	41610144	41610200	1000	-	.	gene_id "MSTRG.62864"; transcript_id "MSTRG.62864.2"; exon_number "2";
chr15	StringTie	exon	41612535	41612708	1000	-	.	gene_id "MSTRG.62864"; transcript_id "MSTRG.62864.2"; exon_number "3";
chr15	StringTie	transcript	41619604	41619961	1000	.	.	gene_id "MSTRG.62865"; transcript_id "MSTRG.62865.1";
chr15	StringTie	exon	41619604	41619961	1000	.	.	gene_id "MSTRG.62865"; transcript_id "MSTRG.62865.1"; exon_number "1";
chr15	StringTie	transcript	41182725	41230697	1000	-	.	gene_id "MSTRG.62866"; transcript_id "ENST00000314992"; gene_name "EXD1"; ref_gene_id "ENSG00000178997";
chr15	StringTie	exon	41182725	41184593	1000	-	.	gene_id "MSTRG.62866"; transcript_id "ENST00000314992"; exon_number "1"; gene_name "EXD1"; ref_gene_id "ENSG00000178997";
chr15	StringTie	exon	41189937	41190128	1000	-	.	gene_id "MSTRG.62866"; transcript_id "ENST00000314992"; exon_number "2"; gene_name "EXD1"; ref_gene_id "ENSG00000178997";
chr15	StringTie	exon	41191442	41191585	1000	-	.	gene_id "MSTRG.62866"; transcript_id "ENST00000314992"; exon_number "3"; gene_name "EXD1"; ref_gene_id "ENSG00000178997";
chr15	StringTie	exon	41195775	41195855	1000	-	.	gene_id "MSTRG.62866"; transcript_id "ENST00000314992"; exon_number "4"; gene_name "EXD1"; ref_gene_id "ENSG00000178997";
chr15	StringTie	exon	41195933	41196037	1000	-	.	gene_id "MSTRG.62866"; transcript_id "ENST00000314992"; exon_number "5"; gene_name "EXD1"; ref_gene_id "ENSG00000178997";
chr15	StringTie	exon	41209501	41209587	1000	-	.	gene_id "MSTRG.62866"; transcript_id "ENST00000314992"; exon_number "6"; gene_name "EXD1"; ref_gene_id "ENSG00000178997";
chr15	StringTie	exon	41215775	41215833	1000	-	.	gene_id "MSTRG.62866"; transcript_id "ENST00000314992"; exon_number "7"; gene_name "EXD1"; ref_gene_id "ENSG00000178997";
chr15	StringTie	exon	41216668	41216795	1000	-	.	gene_id "MSTRG.62866"; transcript_id "ENST00000314992"; exon_number "8"; gene_name "EXD1"; ref_gene_id "ENSG00000178997";
chr15	StringTie	exon	41217097	41217154	1000	-	.	gene_id "MSTRG.62866"; transcript_id "ENST00000314992"; exon_number "9"; gene_name "EXD1"; ref_gene_id "ENSG00000178997";
chr15	StringTie	exon	41230479	41230697	1000	-	.	gene_id "MSTRG.62866"; transcript_id "ENST00000314992"; exon_number "10"; gene_name "EXD1"; ref_gene_id "ENSG00000178997";
chr15	StringTie	transcript	41183739	41230691	1000	-	.	gene_id "MSTRG.62866"; transcript_id "ENST00000458580"; gene_name "EXD1"; ref_gene_id "ENSG00000178997";
chr15	StringTie	exon	41183739	41184593	1000	-	.	gene_id "MSTRG.62866"; transcript_id "ENST00000458580"; exon_number "1"; gene_name "EXD1"; ref_gene_id "ENSG00000178997";
chr15	StringTie	exon	41189937	41190128	1000	-	.	gene_id "MSTRG.62866"; transcript_id "ENST00000458580"; exon_number "2"; gene_name "EXD1"; ref_gene_id "ENSG00000178997";
chr15	StringTie	exon	41191442	41191585	1000	-	.	gene_id "MSTRG.62866"; transcript_id "ENST00000458580"; exon_number "3"; gene_name "EXD1"; ref_gene_id "ENSG00000178997";
chr15	StringTie	exon	41195775	41195855	1000	-	.	gene_id "MSTRG.62866"; transcript_id "ENST00000458580"; exon_number "4"; gene_name "EXD1"; ref_gene_id "ENSG00000178997";
chr15	StringTie	exon	41195933	41196037	1000	-	.	gene_id "MSTRG.62866"; transcript_id "ENST00000458580"; exon_number "5"; gene_name "EXD1"; ref_gene_id "ENSG00000178997";
chr15	StringTie	exon	41209501	41209587	1000	-	.	gene_id "MSTRG.62866"; transcript_id "ENST00000458580"; exon_number "6"; gene_name "EXD1"; ref_gene_id "ENSG00000178997";
chr15	StringTie	exon	41215775	41215833	1000	-	.	gene_id "MSTRG.62866"; transcript_id "ENST00000458580"; exon_number "7"; gene_name "EXD1"; ref_gene_id "ENSG00000178997";
chr15	StringTie	exon	41216668	41216795	1000	-	.	gene_id "MSTRG.62866"; transcript_id "ENST00000458580"; exon_number "8"; gene_name "EXD1"; ref_gene_id "ENSG00000178997";
chr15	StringTie	exon	41217097	41217154	1000	-	.	gene_id "MSTRG.62866"; transcript_id "ENST00000458580"; exon_number "9"; gene_name "EXD1"; ref_gene_id "ENSG00000178997";
chr15	StringTie	exon	41219830	41219898	1000	-	.	gene_id "MSTRG.62866"; transcript_id "ENST00000458580"; exon_number "10"; gene_name "EXD1"; ref_gene_id "ENSG00000178997";
chr15	StringTie	exon	41226443	41226628	1000	-	.	gene_id "MSTRG.62866"; transcript_id "ENST00000458580"; exon_number "11"; gene_name "EXD1"; ref_gene_id "ENSG00000178997";
chr15	StringTie	exon	41230479	41230691	1000	-	.	gene_id "MSTRG.62866"; transcript_id "ENST00000458580"; exon_number "12"; gene_name "EXD1"; ref_gene_id "ENSG00000178997";
chr15	StringTie	transcript	41217123	41230743	1000	-	.	gene_id "MSTRG.62866"; transcript_id "ENST00000558396"; gene_name "EXD1"; ref_gene_id "ENSG00000178997";
chr15	StringTie	exon	41217123	41217154	1000	-	.	gene_id "MSTRG.62866"; transcript_id "ENST00000558396"; exon_number "1"; gene_name "EXD1"; ref_gene_id "ENSG00000178997";
chr15	StringTie	exon	41226443	41226628	1000	-	.	gene_id "MSTRG.62866"; transcript_id "ENST00000558396"; exon_number "2"; gene_name "EXD1"; ref_gene_id "ENSG00000178997";
chr15	StringTie	exon	41230479	41230743	1000	-	.	gene_id "MSTRG.62866"; transcript_id "ENST00000558396"; exon_number "3"; gene_name "EXD1"; ref_gene_id "ENSG00000178997";
chr15	StringTie	transcript	41182735	41190370	1000	-	.	gene_id "MSTRG.62866"; transcript_id "ENST00000558881"; gene_name "EXD1"; ref_gene_id "ENSG00000178997";
chr15	StringTie	exon	41182735	41184593	1000	-	.	gene_id "MSTRG.62866"; transcript_id "ENST00000558881"; exon_number "1"; gene_name "EXD1"; ref_gene_id "ENSG00000178997";
chr15	StringTie	exon	41189937	41190370	1000	-	.	gene_id "MSTRG.62866"; transcript_id "ENST00000558881"; exon_number "2"; gene_name "EXD1"; ref_gene_id "ENSG00000178997";
chr15	StringTie	transcript	41216748	41230542	1000	-	.	gene_id "MSTRG.62866"; transcript_id "ENST00000559743"; gene_name "EXD1"; ref_gene_id "ENSG00000178997";
chr15	StringTie	exon	41216748	41216795	1000	-	.	gene_id "MSTRG.62866"; transcript_id "ENST00000559743"; exon_number "1"; gene_name "EXD1"; ref_gene_id "ENSG00000178997";
chr15	StringTie	exon	41217097	41217154	1000	-	.	gene_id "MSTRG.62866"; transcript_id "ENST00000559743"; exon_number "2"; gene_name "EXD1"; ref_gene_id "ENSG00000178997";
chr15	StringTie	exon	41219459	41219634	1000	-	.	gene_id "MSTRG.62866"; transcript_id "ENST00000559743"; exon_number "3"; gene_name "EXD1"; ref_gene_id "ENSG00000178997";
chr15	StringTie	exon	41219830	41219898	1000	-	.	gene_id "MSTRG.62866"; transcript_id "ENST00000559743"; exon_number "4"; gene_name "EXD1"; ref_gene_id "ENSG00000178997";
chr15	StringTie	exon	41226443	41226628	1000	-	.	gene_id "MSTRG.62866"; transcript_id "ENST00000559743"; exon_number "5"; gene_name "EXD1"; ref_gene_id "ENSG00000178997";
chr15	StringTie	exon	41230479	41230542	1000	-	.	gene_id "MSTRG.62866"; transcript_id "ENST00000559743"; exon_number "6"; gene_name "EXD1"; ref_gene_id "ENSG00000178997";
chr15	StringTie	transcript	41182735	41196313	1000	-	.	gene_id "MSTRG.62866"; transcript_id "MSTRG.62866.2";
chr15	StringTie	exon	41182735	41184593	1000	-	.	gene_id "MSTRG.62866"; transcript_id "MSTRG.62866.2"; exon_number "1";
chr15	StringTie	exon	41189937	41190128	1000	-	.	gene_id "MSTRG.62866"; transcript_id "MSTRG.62866.2"; exon_number "2";
chr15	StringTie	exon	41191442	41191585	1000	-	.	gene_id "MSTRG.62866"; transcript_id "MSTRG.62866.2"; exon_number "3";
chr15	StringTie	exon	41195775	41196313	1000	-	.	gene_id "MSTRG.62866"; transcript_id "MSTRG.62866.2"; exon_number "4";
chr15	StringTie	transcript	41228564	41230840	1000	-	.	gene_id "MSTRG.62866"; transcript_id "MSTRG.62866.7";
chr15	StringTie	exon	41228564	41228849	1000	-	.	gene_id "MSTRG.62866"; transcript_id "MSTRG.62866.7"; exon_number "1";
chr15	StringTie	exon	41230479	41230840	1000	-	.	gene_id "MSTRG.62866"; transcript_id "MSTRG.62866.7"; exon_number "2";
chr15	StringTie	transcript	41228728	41230738	1000	-	.	gene_id "MSTRG.62866"; transcript_id "MSTRG.62866.8";
chr15	StringTie	exon	41228728	41228849	1000	-	.	gene_id "MSTRG.62866"; transcript_id "MSTRG.62866.8"; exon_number "1";
chr15	StringTie	exon	41230479	41230594	1000	-	.	gene_id "MSTRG.62866"; transcript_id "MSTRG.62866.8"; exon_number "2";
chr15	StringTie	exon	41230682	41230738	1000	-	.	gene_id "MSTRG.62866"; transcript_id "MSTRG.62866.8"; exon_number "3";
chr15	StringTie	transcript	41230361	41230804	1000	-	.	gene_id "MSTRG.62866"; transcript_id "MSTRG.62866.9";
chr15	StringTie	exon	41230361	41230385	1000	-	.	gene_id "MSTRG.62866"; transcript_id "MSTRG.62866.9"; exon_number "1";
chr15	StringTie	exon	41230479	41230804	1000	-	.	gene_id "MSTRG.62866"; transcript_id "MSTRG.62866.9"; exon_number "2";
chr15	StringTie	transcript	41184681	41184940	1000	.	.	gene_id "MSTRG.62867"; transcript_id "MSTRG.62867.1";
chr15	StringTie	exon	41184681	41184940	1000	.	.	gene_id "MSTRG.62867"; transcript_id "MSTRG.62867.1"; exon_number "1";
chr15	StringTie	transcript	41186811	41187020	1000	.	.	gene_id "MSTRG.62868"; transcript_id "MSTRG.62868.1";
chr15	StringTie	exon	41186811	41187020	1000	.	.	gene_id "MSTRG.62868"; transcript_id "MSTRG.62868.1"; exon_number "1";
chr15	StringTie	transcript	41187813	41188023	1000	.	.	gene_id "MSTRG.62869"; transcript_id "MSTRG.62869.1";
chr15	StringTie	exon	41187813	41188023	1000	.	.	gene_id "MSTRG.62869"; transcript_id "MSTRG.62869.1"; exon_number "1";
chr1	StringTie	transcript	87837730	87838788	1000	.	.	gene_id "MSTRG.6287"; transcript_id "MSTRG.6287.1";
chr1	StringTie	exon	87837730	87838788	1000	.	.	gene_id "MSTRG.6287"; transcript_id "MSTRG.6287.1"; exon_number "1";
chr15	StringTie	transcript	41189164	41189522	1000	.	.	gene_id "MSTRG.62870"; transcript_id "MSTRG.62870.1";
chr15	StringTie	exon	41189164	41189522	1000	.	.	gene_id "MSTRG.62870"; transcript_id "MSTRG.62870.1"; exon_number "1";
chr15	StringTie	transcript	41191965	41192265	1000	-	.	gene_id "MSTRG.62871"; transcript_id "ENST00000476341"; gene_name "RN7SL497P"; ref_gene_id "ENSG00000240847";
chr15	StringTie	exon	41191965	41192265	1000	-	.	gene_id "MSTRG.62871"; transcript_id "ENST00000476341"; exon_number "1"; gene_name "RN7SL497P"; ref_gene_id "ENSG00000240847";
chr15	StringTie	transcript	41192320	41194569	1000	+	.	gene_id "MSTRG.62872"; transcript_id "MSTRG.62872.1";
chr15	StringTie	exon	41192320	41192439	1000	+	.	gene_id "MSTRG.62872"; transcript_id "MSTRG.62872.1"; exon_number "1";
chr15	StringTie	exon	41194333	41194569	1000	+	.	gene_id "MSTRG.62872"; transcript_id "MSTRG.62872.1"; exon_number "2";
chr15	StringTie	transcript	41192339	41194087	1000	-	.	gene_id "MSTRG.62873"; transcript_id "MSTRG.62873.1";
chr15	StringTie	exon	41192339	41194087	1000	-	.	gene_id "MSTRG.62873"; transcript_id "MSTRG.62873.1"; exon_number "1";
chr15	StringTie	transcript	41195089	41195662	1000	.	.	gene_id "MSTRG.62874"; transcript_id "MSTRG.62874.1";
chr15	StringTie	exon	41195089	41195662	1000	.	.	gene_id "MSTRG.62874"; transcript_id "MSTRG.62874.1"; exon_number "1";
chr15	StringTie	transcript	41198163	41198608	1000	.	.	gene_id "MSTRG.62875"; transcript_id "MSTRG.62875.1";
chr15	StringTie	exon	41198163	41198608	1000	.	.	gene_id "MSTRG.62875"; transcript_id "MSTRG.62875.1"; exon_number "1";
chr15	StringTie	transcript	41208384	41209029	1000	.	.	gene_id "MSTRG.62876"; transcript_id "MSTRG.62876.1";
chr15	StringTie	exon	41208384	41209029	1000	.	.	gene_id "MSTRG.62876"; transcript_id "MSTRG.62876.1"; exon_number "1";
chr15	StringTie	transcript	41216355	41216625	1000	-	.	gene_id "MSTRG.62877"; transcript_id "MSTRG.62877.1";
chr15	StringTie	exon	41216355	41216625	1000	-	.	gene_id "MSTRG.62877"; transcript_id "MSTRG.62877.1"; exon_number "1";
chr15	StringTie	transcript	41217547	41217868	1000	.	.	gene_id "MSTRG.62878"; transcript_id "MSTRG.62878.1";
chr15	StringTie	exon	41217547	41217868	1000	.	.	gene_id "MSTRG.62878"; transcript_id "MSTRG.62878.1"; exon_number "1";
chr15	StringTie	transcript	41218275	41219005	1000	.	.	gene_id "MSTRG.62879"; transcript_id "MSTRG.62879.1";
chr15	StringTie	exon	41218275	41219005	1000	.	.	gene_id "MSTRG.62879"; transcript_id "MSTRG.62879.1"; exon_number "1";
chr1	StringTie	transcript	87844718	87845582	1000	.	.	gene_id "MSTRG.6288"; transcript_id "MSTRG.6288.1";
chr1	StringTie	exon	87844718	87845582	1000	.	.	gene_id "MSTRG.6288"; transcript_id "MSTRG.6288.1"; exon_number "1";
chr15	StringTie	transcript	41220309	41220740	1000	.	.	gene_id "MSTRG.62880"; transcript_id "MSTRG.62880.1";
chr15	StringTie	exon	41220309	41220740	1000	.	.	gene_id "MSTRG.62880"; transcript_id "MSTRG.62880.1"; exon_number "1";
chr15	StringTie	transcript	41226976	41227231	1000	.	.	gene_id "MSTRG.62881"; transcript_id "MSTRG.62881.1";
chr15	StringTie	exon	41226976	41227231	1000	.	.	gene_id "MSTRG.62881"; transcript_id "MSTRG.62881.1"; exon_number "1";
chr15	StringTie	transcript	41332694	41381050	1000	+	.	gene_id "MSTRG.62882"; transcript_id "ENST00000260359"; gene_name "NUSAP1"; ref_gene_id "ENSG00000137804";
chr15	StringTie	exon	41332694	41333050	1000	+	.	gene_id "MSTRG.62882"; transcript_id "ENST00000260359"; exon_number "1"; gene_name "NUSAP1"; ref_gene_id "ENSG00000137804";
chr15	StringTie	exon	41342386	41342454	1000	+	.	gene_id "MSTRG.62882"; transcript_id "ENST00000260359"; exon_number "2"; gene_name "NUSAP1"; ref_gene_id "ENSG00000137804";
chr15	StringTie	exon	41349098	41349241	1000	+	.	gene_id "MSTRG.62882"; transcript_id "ENST00000260359"; exon_number "3"; gene_name "NUSAP1"; ref_gene_id "ENSG00000137804";
chr15	StringTie	exon	41351033	41351129	1000	+	.	gene_id "MSTRG.62882"; transcript_id "ENST00000260359"; exon_number "4"; gene_name "NUSAP1"; ref_gene_id "ENSG00000137804";
chr15	StringTie	exon	41356039	41356140	1000	+	.	gene_id "MSTRG.62882"; transcript_id "ENST00000260359"; exon_number "5"; gene_name "NUSAP1"; ref_gene_id "ENSG00000137804";
chr15	StringTie	exon	41358149	41358258	1000	+	.	gene_id "MSTRG.62882"; transcript_id "ENST00000260359"; exon_number "6"; gene_name "NUSAP1"; ref_gene_id "ENSG00000137804";
chr15	StringTie	exon	41365402	41365589	1000	+	.	gene_id "MSTRG.62882"; transcript_id "ENST00000260359"; exon_number "7"; gene_name "NUSAP1"; ref_gene_id "ENSG00000137804";
chr15	StringTie	exon	41371527	41371684	1000	+	.	gene_id "MSTRG.62882"; transcript_id "ENST00000260359"; exon_number "8"; gene_name "NUSAP1"; ref_gene_id "ENSG00000137804";
chr15	StringTie	exon	41375712	41375828	1000	+	.	gene_id "MSTRG.62882"; transcript_id "ENST00000260359"; exon_number "9"; gene_name "NUSAP1"; ref_gene_id "ENSG00000137804";
chr15	StringTie	exon	41377196	41377304	1000	+	.	gene_id "MSTRG.62882"; transcript_id "ENST00000260359"; exon_number "10"; gene_name "NUSAP1"; ref_gene_id "ENSG00000137804";
chr15	StringTie	exon	41380093	41381050	1000	+	.	gene_id "MSTRG.62882"; transcript_id "ENST00000260359"; exon_number "11"; gene_name "NUSAP1"; ref_gene_id "ENSG00000137804";
chr15	StringTie	transcript	41231143	41281890	1000	+	.	gene_id "MSTRG.62882"; transcript_id "ENST00000334660"; gene_name "CHP1"; ref_gene_id "ENSG00000187446";
chr15	StringTie	exon	41231143	41231449	1000	+	.	gene_id "MSTRG.62882"; transcript_id "ENST00000334660"; exon_number "1"; gene_name "CHP1"; ref_gene_id "ENSG00000187446";
chr15	StringTie	exon	41243667	41243739	1000	+	.	gene_id "MSTRG.62882"; transcript_id "ENST00000334660"; exon_number "2"; gene_name "CHP1"; ref_gene_id "ENSG00000187446";
chr15	StringTie	exon	41256910	41256990	1000	+	.	gene_id "MSTRG.62882"; transcript_id "ENST00000334660"; exon_number "3"; gene_name "CHP1"; ref_gene_id "ENSG00000187446";
chr15	StringTie	exon	41262756	41262883	1000	+	.	gene_id "MSTRG.62882"; transcript_id "ENST00000334660"; exon_number "4"; gene_name "CHP1"; ref_gene_id "ENSG00000187446";
chr15	StringTie	exon	41270557	41270618	1000	+	.	gene_id "MSTRG.62882"; transcript_id "ENST00000334660"; exon_number "5"; gene_name "CHP1"; ref_gene_id "ENSG00000187446";
chr15	StringTie	exon	41278767	41278889	1000	+	.	gene_id "MSTRG.62882"; transcript_id "ENST00000334660"; exon_number "6"; gene_name "CHP1"; ref_gene_id "ENSG00000187446";
chr15	StringTie	exon	41279336	41281890	1000	+	.	gene_id "MSTRG.62882"; transcript_id "ENST00000334660"; exon_number "7"; gene_name "CHP1"; ref_gene_id "ENSG00000187446";
chr15	StringTie	transcript	41231239	41279719	1000	+	.	gene_id "MSTRG.62882"; transcript_id "ENST00000392151"; gene_name "CHP1"; ref_gene_id "ENSG00000187446";
chr15	StringTie	exon	41231239	41231449	1000	+	.	gene_id "MSTRG.62882"; transcript_id "ENST00000392151"; exon_number "1"; gene_name "CHP1"; ref_gene_id "ENSG00000187446";
chr15	StringTie	exon	41243667	41243739	1000	+	.	gene_id "MSTRG.62882"; transcript_id "ENST00000392151"; exon_number "2"; gene_name "CHP1"; ref_gene_id "ENSG00000187446";
chr15	StringTie	exon	41256910	41256990	1000	+	.	gene_id "MSTRG.62882"; transcript_id "ENST00000392151"; exon_number "3"; gene_name "CHP1"; ref_gene_id "ENSG00000187446";
chr15	StringTie	exon	41262756	41262883	1000	+	.	gene_id "MSTRG.62882"; transcript_id "ENST00000392151"; exon_number "4"; gene_name "CHP1"; ref_gene_id "ENSG00000187446";
chr15	StringTie	exon	41278767	41278889	1000	+	.	gene_id "MSTRG.62882"; transcript_id "ENST00000392151"; exon_number "5"; gene_name "CHP1"; ref_gene_id "ENSG00000187446";
chr15	StringTie	exon	41279336	41279719	1000	+	.	gene_id "MSTRG.62882"; transcript_id "ENST00000392151"; exon_number "6"; gene_name "CHP1"; ref_gene_id "ENSG00000187446";
chr15	StringTie	transcript	41332871	41381050	1000	+	.	gene_id "MSTRG.62882"; transcript_id "ENST00000414849"; gene_name "NUSAP1"; ref_gene_id "ENSG00000137804";
chr15	StringTie	exon	41332871	41333050	1000	+	.	gene_id "MSTRG.62882"; transcript_id "ENST00000414849"; exon_number "1"; gene_name "NUSAP1"; ref_gene_id "ENSG00000137804";
chr15	StringTie	exon	41342386	41342454	1000	+	.	gene_id "MSTRG.62882"; transcript_id "ENST00000414849"; exon_number "2"; gene_name "NUSAP1"; ref_gene_id "ENSG00000137804";
chr15	StringTie	exon	41349098	41349241	1000	+	.	gene_id "MSTRG.62882"; transcript_id "ENST00000414849"; exon_number "3"; gene_name "NUSAP1"; ref_gene_id "ENSG00000137804";
chr15	StringTie	exon	41350988	41351129	1000	+	.	gene_id "MSTRG.62882"; transcript_id "ENST00000414849"; exon_number "4"; gene_name "NUSAP1"; ref_gene_id "ENSG00000137804";
chr15	StringTie	exon	41356039	41356140	1000	+	.	gene_id "MSTRG.62882"; transcript_id "ENST00000414849"; exon_number "5"; gene_name "NUSAP1"; ref_gene_id "ENSG00000137804";
chr15	StringTie	exon	41358149	41358258	1000	+	.	gene_id "MSTRG.62882"; transcript_id "ENST00000414849"; exon_number "6"; gene_name "NUSAP1"; ref_gene_id "ENSG00000137804";
chr15	StringTie	exon	41365405	41365589	1000	+	.	gene_id "MSTRG.62882"; transcript_id "ENST00000414849"; exon_number "7"; gene_name "NUSAP1"; ref_gene_id "ENSG00000137804";
chr15	StringTie	exon	41371527	41371684	1000	+	.	gene_id "MSTRG.62882"; transcript_id "ENST00000414849"; exon_number "8"; gene_name "NUSAP1"; ref_gene_id "ENSG00000137804";
chr15	StringTie	exon	41375712	41375828	1000	+	.	gene_id "MSTRG.62882"; transcript_id "ENST00000414849"; exon_number "9"; gene_name "NUSAP1"; ref_gene_id "ENSG00000137804";
chr15	StringTie	exon	41377196	41377304	1000	+	.	gene_id "MSTRG.62882"; transcript_id "ENST00000414849"; exon_number "10"; gene_name "NUSAP1"; ref_gene_id "ENSG00000137804";
chr15	StringTie	exon	41380093	41381050	1000	+	.	gene_id "MSTRG.62882"; transcript_id "ENST00000414849"; exon_number "11"; gene_name "NUSAP1"; ref_gene_id "ENSG00000137804";
chr15	StringTie	transcript	41332871	41380263	1000	+	.	gene_id "MSTRG.62882"; transcript_id "ENST00000450592"; gene_name "NUSAP1"; ref_gene_id "ENSG00000137804";
chr15	StringTie	exon	41332871	41333050	1000	+	.	gene_id "MSTRG.62882"; transcript_id "ENST00000450592"; exon_number "1"; gene_name "NUSAP1"; ref_gene_id "ENSG00000137804";
chr15	StringTie	exon	41349098	41349241	1000	+	.	gene_id "MSTRG.62882"; transcript_id "ENST00000450592"; exon_number "2"; gene_name "NUSAP1"; ref_gene_id "ENSG00000137804";
chr15	StringTie	exon	41350988	41351129	1000	+	.	gene_id "MSTRG.62882"; transcript_id "ENST00000450592"; exon_number "3"; gene_name "NUSAP1"; ref_gene_id "ENSG00000137804";
chr15	StringTie	exon	41356039	41356140	1000	+	.	gene_id "MSTRG.62882"; transcript_id "ENST00000450592"; exon_number "4"; gene_name "NUSAP1"; ref_gene_id "ENSG00000137804";
chr15	StringTie	exon	41358149	41358258	1000	+	.	gene_id "MSTRG.62882"; transcript_id "ENST00000450592"; exon_number "5"; gene_name "NUSAP1"; ref_gene_id "ENSG00000137804";
chr15	StringTie	exon	41365405	41365589	1000	+	.	gene_id "MSTRG.62882"; transcript_id "ENST00000450592"; exon_number "6"; gene_name "NUSAP1"; ref_gene_id "ENSG00000137804";
chr15	StringTie	exon	41371527	41371684	1000	+	.	gene_id "MSTRG.62882"; transcript_id "ENST00000450592"; exon_number "7"; gene_name "NUSAP1"; ref_gene_id "ENSG00000137804";
chr15	StringTie	exon	41377196	41377304	1000	+	.	gene_id "MSTRG.62882"; transcript_id "ENST00000450592"; exon_number "8"; gene_name "NUSAP1"; ref_gene_id "ENSG00000137804";
chr15	StringTie	exon	41380093	41380263	1000	+	.	gene_id "MSTRG.62882"; transcript_id "ENST00000450592"; exon_number "9"; gene_name "NUSAP1"; ref_gene_id "ENSG00000137804";
chr15	StringTie	transcript	41284005	41306534	1000	+	.	gene_id "MSTRG.62882"; transcript_id "ENST00000500949"; gene_name "OIP5-AS1"; ref_gene_id "ENSG00000247556";
chr15	StringTie	exon	41284005	41284110	1000	+	.	gene_id "MSTRG.62882"; transcript_id "ENST00000500949"; exon_number "1"; gene_name "OIP5-AS1"; ref_gene_id "ENSG00000247556";
chr15	StringTie	exon	41285225	41285363	1000	+	.	gene_id "MSTRG.62882"; transcript_id "ENST00000500949"; exon_number "2"; gene_name "OIP5-AS1"; ref_gene_id "ENSG00000247556";
chr15	StringTie	exon	41286011	41286100	1000	+	.	gene_id "MSTRG.62882"; transcript_id "ENST00000500949"; exon_number "3"; gene_name "OIP5-AS1"; ref_gene_id "ENSG00000247556";
chr15	StringTie	exon	41298041	41306534	1000	+	.	gene_id "MSTRG.62882"; transcript_id "ENST00000500949"; exon_number "4"; gene_name "OIP5-AS1"; ref_gene_id "ENSG00000247556";
chr15	StringTie	transcript	41284032	41309737	1000	+	.	gene_id "MSTRG.62882"; transcript_id "ENST00000501665"; gene_name "OIP5-AS1"; ref_gene_id "ENSG00000247556";
chr15	StringTie	exon	41284032	41284110	1000	+	.	gene_id "MSTRG.62882"; transcript_id "ENST00000501665"; exon_number "1"; gene_name "OIP5-AS1"; ref_gene_id "ENSG00000247556";
chr15	StringTie	exon	41285225	41285363	1000	+	.	gene_id "MSTRG.62882"; transcript_id "ENST00000501665"; exon_number "2"; gene_name "OIP5-AS1"; ref_gene_id "ENSG00000247556";
chr15	StringTie	exon	41286011	41286100	1000	+	.	gene_id "MSTRG.62882"; transcript_id "ENST00000501665"; exon_number "3"; gene_name "OIP5-AS1"; ref_gene_id "ENSG00000247556";
chr15	StringTie	exon	41308567	41308624	1000	+	.	gene_id "MSTRG.62882"; transcript_id "ENST00000501665"; exon_number "4"; gene_name "OIP5-AS1"; ref_gene_id "ENSG00000247556";
chr15	StringTie	exon	41308720	41309737	1000	+	.	gene_id "MSTRG.62882"; transcript_id "ENST00000501665"; exon_number "5"; gene_name "OIP5-AS1"; ref_gene_id "ENSG00000247556";
chr15	StringTie	transcript	41342396	41375751	1000	+	.	gene_id "MSTRG.62882"; transcript_id "ENST00000557840"; gene_name "NUSAP1"; ref_gene_id "ENSG00000137804";
chr15	StringTie	exon	41342396	41342454	1000	+	.	gene_id "MSTRG.62882"; transcript_id "ENST00000557840"; exon_number "1"; gene_name "NUSAP1"; ref_gene_id "ENSG00000137804";
chr15	StringTie	exon	41365431	41365589	1000	+	.	gene_id "MSTRG.62882"; transcript_id "ENST00000557840"; exon_number "2"; gene_name "NUSAP1"; ref_gene_id "ENSG00000137804";
chr15	StringTie	exon	41371527	41371684	1000	+	.	gene_id "MSTRG.62882"; transcript_id "ENST00000557840"; exon_number "3"; gene_name "NUSAP1"; ref_gene_id "ENSG00000137804";
chr15	StringTie	exon	41375712	41375751	1000	+	.	gene_id "MSTRG.62882"; transcript_id "ENST00000557840"; exon_number "4"; gene_name "NUSAP1"; ref_gene_id "ENSG00000137804";
chr15	StringTie	transcript	41284031	41289155	1000	+	.	gene_id "MSTRG.62882"; transcript_id "ENST00000557993"; gene_name "OIP5-AS1"; ref_gene_id "ENSG00000247556";
chr15	StringTie	exon	41284031	41284110	1000	+	.	gene_id "MSTRG.62882"; transcript_id "ENST00000557993"; exon_number "1"; gene_name "OIP5-AS1"; ref_gene_id "ENSG00000247556";
chr15	StringTie	exon	41285225	41285363	1000	+	.	gene_id "MSTRG.62882"; transcript_id "ENST00000557993"; exon_number "2"; gene_name "OIP5-AS1"; ref_gene_id "ENSG00000247556";
chr15	StringTie	exon	41286011	41286100	1000	+	.	gene_id "MSTRG.62882"; transcript_id "ENST00000557993"; exon_number "3"; gene_name "OIP5-AS1"; ref_gene_id "ENSG00000247556";
chr15	StringTie	exon	41287983	41289155	1000	+	.	gene_id "MSTRG.62882"; transcript_id "ENST00000557993"; exon_number "4"; gene_name "OIP5-AS1"; ref_gene_id "ENSG00000247556";
chr15	StringTie	transcript	41332694	41380747	1000	+	.	gene_id "MSTRG.62882"; transcript_id "ENST00000558123"; gene_name "NUSAP1"; ref_gene_id "ENSG00000137804";
chr15	StringTie	exon	41332694	41332995	1000	+	.	gene_id "MSTRG.62882"; transcript_id "ENST00000558123"; exon_number "1"; gene_name "NUSAP1"; ref_gene_id "ENSG00000137804";
chr15	StringTie	exon	41342386	41342454	1000	+	.	gene_id "MSTRG.62882"; transcript_id "ENST00000558123"; exon_number "2"; gene_name "NUSAP1"; ref_gene_id "ENSG00000137804";
chr15	StringTie	exon	41349098	41349241	1000	+	.	gene_id "MSTRG.62882"; transcript_id "ENST00000558123"; exon_number "3"; gene_name "NUSAP1"; ref_gene_id "ENSG00000137804";
chr15	StringTie	exon	41351033	41351129	1000	+	.	gene_id "MSTRG.62882"; transcript_id "ENST00000558123"; exon_number "4"; gene_name "NUSAP1"; ref_gene_id "ENSG00000137804";
chr15	StringTie	exon	41356039	41356140	1000	+	.	gene_id "MSTRG.62882"; transcript_id "ENST00000558123"; exon_number "5"; gene_name "NUSAP1"; ref_gene_id "ENSG00000137804";
chr15	StringTie	exon	41358149	41358258	1000	+	.	gene_id "MSTRG.62882"; transcript_id "ENST00000558123"; exon_number "6"; gene_name "NUSAP1"; ref_gene_id "ENSG00000137804";
chr15	StringTie	exon	41365402	41365589	1000	+	.	gene_id "MSTRG.62882"; transcript_id "ENST00000558123"; exon_number "7"; gene_name "NUSAP1"; ref_gene_id "ENSG00000137804";
chr15	StringTie	exon	41371527	41371684	1000	+	.	gene_id "MSTRG.62882"; transcript_id "ENST00000558123"; exon_number "8"; gene_name "NUSAP1"; ref_gene_id "ENSG00000137804";
chr15	StringTie	exon	41377196	41377304	1000	+	.	gene_id "MSTRG.62882"; transcript_id "ENST00000558123"; exon_number "9"; gene_name "NUSAP1"; ref_gene_id "ENSG00000137804";
chr15	StringTie	exon	41380093	41380747	1000	+	.	gene_id "MSTRG.62882"; transcript_id "ENST00000558123"; exon_number "10"; gene_name "NUSAP1"; ref_gene_id "ENSG00000137804";
chr15	StringTie	transcript	41230839	41279435	1000	+	.	gene_id "MSTRG.62882"; transcript_id "ENST00000558351"; gene_name "CHP1"; ref_gene_id "ENSG00000187446";
chr15	StringTie	exon	41230839	41230966	1000	+	.	gene_id "MSTRG.62882"; transcript_id "ENST00000558351"; exon_number "1"; gene_name "CHP1"; ref_gene_id "ENSG00000187446";
chr15	StringTie	exon	41243667	41243739	1000	+	.	gene_id "MSTRG.62882"; transcript_id "ENST00000558351"; exon_number "2"; gene_name "CHP1"; ref_gene_id "ENSG00000187446";
chr15	StringTie	exon	41256910	41256990	1000	+	.	gene_id "MSTRG.62882"; transcript_id "ENST00000558351"; exon_number "3"; gene_name "CHP1"; ref_gene_id "ENSG00000187446";
chr15	StringTie	exon	41262756	41262883	1000	+	.	gene_id "MSTRG.62882"; transcript_id "ENST00000558351"; exon_number "4"; gene_name "CHP1"; ref_gene_id "ENSG00000187446";
chr15	StringTie	exon	41264165	41264235	1000	+	.	gene_id "MSTRG.62882"; transcript_id "ENST00000558351"; exon_number "5"; gene_name "CHP1"; ref_gene_id "ENSG00000187446";
chr15	StringTie	exon	41270557	41270618	1000	+	.	gene_id "MSTRG.62882"; transcript_id "ENST00000558351"; exon_number "6"; gene_name "CHP1"; ref_gene_id "ENSG00000187446";
chr15	StringTie	exon	41278767	41278889	1000	+	.	gene_id "MSTRG.62882"; transcript_id "ENST00000558351"; exon_number "7"; gene_name "CHP1"; ref_gene_id "ENSG00000187446";
chr15	StringTie	exon	41279336	41279435	1000	+	.	gene_id "MSTRG.62882"; transcript_id "ENST00000558351"; exon_number "8"; gene_name "CHP1"; ref_gene_id "ENSG00000187446";
chr15	StringTie	transcript	41283990	41286426	1000	+	.	gene_id "MSTRG.62882"; transcript_id "ENST00000558457"; gene_name "OIP5-AS1"; ref_gene_id "ENSG00000247556";
chr15	StringTie	exon	41283990	41284110	1000	+	.	gene_id "MSTRG.62882"; transcript_id "ENST00000558457"; exon_number "1"; gene_name "OIP5-AS1"; ref_gene_id "ENSG00000247556";
chr15	StringTie	exon	41285225	41285363	1000	+	.	gene_id "MSTRG.62882"; transcript_id "ENST00000558457"; exon_number "2"; gene_name "OIP5-AS1"; ref_gene_id "ENSG00000247556";
chr15	StringTie	exon	41286011	41286426	1000	+	.	gene_id "MSTRG.62882"; transcript_id "ENST00000558457"; exon_number "3"; gene_name "OIP5-AS1"; ref_gene_id "ENSG00000247556";
chr15	StringTie	transcript	41332883	41351986	1000	+	.	gene_id "MSTRG.62882"; transcript_id "ENST00000558582"; gene_name "NUSAP1"; ref_gene_id "ENSG00000137804";
chr15	StringTie	exon	41332883	41333050	1000	+	.	gene_id "MSTRG.62882"; transcript_id "ENST00000558582"; exon_number "1"; gene_name "NUSAP1"; ref_gene_id "ENSG00000137804";
chr15	StringTie	exon	41342386	41342454	1000	+	.	gene_id "MSTRG.62882"; transcript_id "ENST00000558582"; exon_number "2"; gene_name "NUSAP1"; ref_gene_id "ENSG00000137804";
chr15	StringTie	exon	41349098	41349241	1000	+	.	gene_id "MSTRG.62882"; transcript_id "ENST00000558582"; exon_number "3"; gene_name "NUSAP1"; ref_gene_id "ENSG00000137804";
chr15	StringTie	exon	41350988	41351129	1000	+	.	gene_id "MSTRG.62882"; transcript_id "ENST00000558582"; exon_number "4"; gene_name "NUSAP1"; ref_gene_id "ENSG00000137804";
chr15	StringTie	exon	41351964	41351986	1000	+	.	gene_id "MSTRG.62882"; transcript_id "ENST00000558582"; exon_number "5"; gene_name "NUSAP1"; ref_gene_id "ENSG00000137804";
chr15	StringTie	transcript	41283990	41298781	1000	+	.	gene_id "MSTRG.62882"; transcript_id "ENST00000558945"; gene_name "OIP5-AS1"; ref_gene_id "ENSG00000247556";
chr15	StringTie	exon	41283990	41284288	1000	+	.	gene_id "MSTRG.62882"; transcript_id "ENST00000558945"; exon_number "1"; gene_name "OIP5-AS1"; ref_gene_id "ENSG00000247556";
chr15	StringTie	exon	41285225	41285363	1000	+	.	gene_id "MSTRG.62882"; transcript_id "ENST00000558945"; exon_number "2"; gene_name "OIP5-AS1"; ref_gene_id "ENSG00000247556";
chr15	StringTie	exon	41286011	41286100	1000	+	.	gene_id "MSTRG.62882"; transcript_id "ENST00000558945"; exon_number "3"; gene_name "OIP5-AS1"; ref_gene_id "ENSG00000247556";
chr15	StringTie	exon	41298041	41298781	1000	+	.	gene_id "MSTRG.62882"; transcript_id "ENST00000558945"; exon_number "4"; gene_name "OIP5-AS1"; ref_gene_id "ENSG00000247556";
chr15	StringTie	transcript	41332855	41351086	1000	+	.	gene_id "MSTRG.62882"; transcript_id "ENST00000559046"; gene_name "NUSAP1"; ref_gene_id "ENSG00000137804";
chr15	StringTie	exon	41332855	41333050	1000	+	.	gene_id "MSTRG.62882"; transcript_id "ENST00000559046"; exon_number "1"; gene_name "NUSAP1"; ref_gene_id "ENSG00000137804";
chr15	StringTie	exon	41342386	41342454	1000	+	.	gene_id "MSTRG.62882"; transcript_id "ENST00000559046"; exon_number "2"; gene_name "NUSAP1"; ref_gene_id "ENSG00000137804";
chr15	StringTie	exon	41345486	41345602	1000	+	.	gene_id "MSTRG.62882"; transcript_id "ENST00000559046"; exon_number "3"; gene_name "NUSAP1"; ref_gene_id "ENSG00000137804";
chr15	StringTie	exon	41349098	41349241	1000	+	.	gene_id "MSTRG.62882"; transcript_id "ENST00000559046"; exon_number "4"; gene_name "NUSAP1"; ref_gene_id "ENSG00000137804";
chr15	StringTie	exon	41351033	41351086	1000	+	.	gene_id "MSTRG.62882"; transcript_id "ENST00000559046"; exon_number "5"; gene_name "NUSAP1"; ref_gene_id "ENSG00000137804";
chr15	StringTie	transcript	41284008	41288271	1000	+	.	gene_id "MSTRG.62882"; transcript_id "ENST00000559368"; gene_name "OIP5-AS1"; ref_gene_id "ENSG00000247556";
chr15	StringTie	exon	41284008	41284110	1000	+	.	gene_id "MSTRG.62882"; transcript_id "ENST00000559368"; exon_number "1"; gene_name "OIP5-AS1"; ref_gene_id "ENSG00000247556";
chr15	StringTie	exon	41285225	41285363	1000	+	.	gene_id "MSTRG.62882"; transcript_id "ENST00000559368"; exon_number "2"; gene_name "OIP5-AS1"; ref_gene_id "ENSG00000247556";
chr15	StringTie	exon	41286011	41286100	1000	+	.	gene_id "MSTRG.62882"; transcript_id "ENST00000559368"; exon_number "3"; gene_name "OIP5-AS1"; ref_gene_id "ENSG00000247556";
chr15	StringTie	exon	41287962	41288271	1000	+	.	gene_id "MSTRG.62882"; transcript_id "ENST00000559368"; exon_number "4"; gene_name "OIP5-AS1"; ref_gene_id "ENSG00000247556";
chr15	StringTie	transcript	41332871	41380402	1000	+	.	gene_id "MSTRG.62882"; transcript_id "ENST00000559596"; gene_name "NUSAP1"; ref_gene_id "ENSG00000137804";
chr15	StringTie	exon	41332871	41333050	1000	+	.	gene_id "MSTRG.62882"; transcript_id "ENST00000559596"; exon_number "1"; gene_name "NUSAP1"; ref_gene_id "ENSG00000137804";
chr15	StringTie	exon	41342386	41342454	1000	+	.	gene_id "MSTRG.62882"; transcript_id "ENST00000559596"; exon_number "2"; gene_name "NUSAP1"; ref_gene_id "ENSG00000137804";
chr15	StringTie	exon	41349098	41349241	1000	+	.	gene_id "MSTRG.62882"; transcript_id "ENST00000559596"; exon_number "3"; gene_name "NUSAP1"; ref_gene_id "ENSG00000137804";
chr15	StringTie	exon	41350988	41351129	1000	+	.	gene_id "MSTRG.62882"; transcript_id "ENST00000559596"; exon_number "4"; gene_name "NUSAP1"; ref_gene_id "ENSG00000137804";
chr15	StringTie	exon	41356039	41356140	1000	+	.	gene_id "MSTRG.62882"; transcript_id "ENST00000559596"; exon_number "5"; gene_name "NUSAP1"; ref_gene_id "ENSG00000137804";
chr15	StringTie	exon	41358149	41358258	1000	+	.	gene_id "MSTRG.62882"; transcript_id "ENST00000559596"; exon_number "6"; gene_name "NUSAP1"; ref_gene_id "ENSG00000137804";
chr15	StringTie	exon	41365402	41365589	1000	+	.	gene_id "MSTRG.62882"; transcript_id "ENST00000559596"; exon_number "7"; gene_name "NUSAP1"; ref_gene_id "ENSG00000137804";
chr15	StringTie	exon	41371527	41371684	1000	+	.	gene_id "MSTRG.62882"; transcript_id "ENST00000559596"; exon_number "8"; gene_name "NUSAP1"; ref_gene_id "ENSG00000137804";
chr15	StringTie	exon	41375712	41375828	1000	+	.	gene_id "MSTRG.62882"; transcript_id "ENST00000559596"; exon_number "9"; gene_name "NUSAP1"; ref_gene_id "ENSG00000137804";
chr15	StringTie	exon	41377196	41377304	1000	+	.	gene_id "MSTRG.62882"; transcript_id "ENST00000559596"; exon_number "10"; gene_name "NUSAP1"; ref_gene_id "ENSG00000137804";
chr15	StringTie	exon	41380093	41380402	1000	+	.	gene_id "MSTRG.62882"; transcript_id "ENST00000559596"; exon_number "11"; gene_name "NUSAP1"; ref_gene_id "ENSG00000137804";
chr15	StringTie	transcript	41332899	41349405	1000	+	.	gene_id "MSTRG.62882"; transcript_id "ENST00000559659"; gene_name "NUSAP1"; ref_gene_id "ENSG00000137804";
chr15	StringTie	exon	41332899	41333050	1000	+	.	gene_id "MSTRG.62882"; transcript_id "ENST00000559659"; exon_number "1"; gene_name "NUSAP1"; ref_gene_id "ENSG00000137804";
chr15	StringTie	exon	41342386	41342454	1000	+	.	gene_id "MSTRG.62882"; transcript_id "ENST00000559659"; exon_number "2"; gene_name "NUSAP1"; ref_gene_id "ENSG00000137804";
chr15	StringTie	exon	41349098	41349405	1000	+	.	gene_id "MSTRG.62882"; transcript_id "ENST00000559659"; exon_number "3"; gene_name "NUSAP1"; ref_gene_id "ENSG00000137804";
chr15	StringTie	transcript	41332913	41381050	1000	+	.	gene_id "MSTRG.62882"; transcript_id "ENST00000560177"; gene_name "NUSAP1"; ref_gene_id "ENSG00000137804";
chr15	StringTie	exon	41332913	41333050	1000	+	.	gene_id "MSTRG.62882"; transcript_id "ENST00000560177"; exon_number "1"; gene_name "NUSAP1"; ref_gene_id "ENSG00000137804";
chr15	StringTie	exon	41342386	41342454	1000	+	.	gene_id "MSTRG.62882"; transcript_id "ENST00000560177"; exon_number "2"; gene_name "NUSAP1"; ref_gene_id "ENSG00000137804";
chr15	StringTie	exon	41349098	41349241	1000	+	.	gene_id "MSTRG.62882"; transcript_id "ENST00000560177"; exon_number "3"; gene_name "NUSAP1"; ref_gene_id "ENSG00000137804";
chr15	StringTie	exon	41350991	41351129	1000	+	.	gene_id "MSTRG.62882"; transcript_id "ENST00000560177"; exon_number "4"; gene_name "NUSAP1"; ref_gene_id "ENSG00000137804";
chr15	StringTie	exon	41356039	41356140	1000	+	.	gene_id "MSTRG.62882"; transcript_id "ENST00000560177"; exon_number "5"; gene_name "NUSAP1"; ref_gene_id "ENSG00000137804";
chr15	StringTie	exon	41358149	41358258	1000	+	.	gene_id "MSTRG.62882"; transcript_id "ENST00000560177"; exon_number "6"; gene_name "NUSAP1"; ref_gene_id "ENSG00000137804";
chr15	StringTie	exon	41365402	41365589	1000	+	.	gene_id "MSTRG.62882"; transcript_id "ENST00000560177"; exon_number "7"; gene_name "NUSAP1"; ref_gene_id "ENSG00000137804";
chr15	StringTie	exon	41371527	41371684	1000	+	.	gene_id "MSTRG.62882"; transcript_id "ENST00000560177"; exon_number "8"; gene_name "NUSAP1"; ref_gene_id "ENSG00000137804";
chr15	StringTie	exon	41375712	41375828	1000	+	.	gene_id "MSTRG.62882"; transcript_id "ENST00000560177"; exon_number "9"; gene_name "NUSAP1"; ref_gene_id "ENSG00000137804";
chr15	StringTie	exon	41377196	41377304	1000	+	.	gene_id "MSTRG.62882"; transcript_id "ENST00000560177"; exon_number "10"; gene_name "NUSAP1"; ref_gene_id "ENSG00000137804";
chr15	StringTie	exon	41380093	41381050	1000	+	.	gene_id "MSTRG.62882"; transcript_id "ENST00000560177"; exon_number "11"; gene_name "NUSAP1"; ref_gene_id "ENSG00000137804";
chr15	StringTie	transcript	41365747	41377288	1000	+	.	gene_id "MSTRG.62882"; transcript_id "ENST00000560318"; gene_name "NUSAP1"; ref_gene_id "ENSG00000137804";
chr15	StringTie	exon	41365747	41365863	1000	+	.	gene_id "MSTRG.62882"; transcript_id "ENST00000560318"; exon_number "1"; gene_name "NUSAP1"; ref_gene_id "ENSG00000137804";
chr15	StringTie	exon	41371527	41371684	1000	+	.	gene_id "MSTRG.62882"; transcript_id "ENST00000560318"; exon_number "2"; gene_name "NUSAP1"; ref_gene_id "ENSG00000137804";
chr15	StringTie	exon	41375712	41375828	1000	+	.	gene_id "MSTRG.62882"; transcript_id "ENST00000560318"; exon_number "3"; gene_name "NUSAP1"; ref_gene_id "ENSG00000137804";
chr15	StringTie	exon	41377196	41377288	1000	+	.	gene_id "MSTRG.62882"; transcript_id "ENST00000560318"; exon_number "4"; gene_name "NUSAP1"; ref_gene_id "ENSG00000137804";
chr15	StringTie	transcript	41231293	41279402	1000	+	.	gene_id "MSTRG.62882"; transcript_id "ENST00000560397"; gene_name "CHP1"; ref_gene_id "ENSG00000187446";
chr15	StringTie	exon	41231293	41231449	1000	+	.	gene_id "MSTRG.62882"; transcript_id "ENST00000560397"; exon_number "1"; gene_name "CHP1"; ref_gene_id "ENSG00000187446";
chr15	StringTie	exon	41243667	41243739	1000	+	.	gene_id "MSTRG.62882"; transcript_id "ENST00000560397"; exon_number "2"; gene_name "CHP1"; ref_gene_id "ENSG00000187446";
chr15	StringTie	exon	41256910	41256990	1000	+	.	gene_id "MSTRG.62882"; transcript_id "ENST00000560397"; exon_number "3"; gene_name "CHP1"; ref_gene_id "ENSG00000187446";
chr15	StringTie	exon	41262756	41262883	1000	+	.	gene_id "MSTRG.62882"; transcript_id "ENST00000560397"; exon_number "4"; gene_name "CHP1"; ref_gene_id "ENSG00000187446";
chr15	StringTie	exon	41270557	41270618	1000	+	.	gene_id "MSTRG.62882"; transcript_id "ENST00000560397"; exon_number "5"; gene_name "CHP1"; ref_gene_id "ENSG00000187446";
chr15	StringTie	exon	41279336	41279402	1000	+	.	gene_id "MSTRG.62882"; transcript_id "ENST00000560397"; exon_number "6"; gene_name "CHP1"; ref_gene_id "ENSG00000187446";
chr15	StringTie	transcript	41231140	41279719	1000	+	.	gene_id "MSTRG.62882"; transcript_id "ENST00000560411"; gene_name "CHP1"; ref_gene_id "ENSG00000187446";
chr15	StringTie	exon	41231140	41231449	1000	+	.	gene_id "MSTRG.62882"; transcript_id "ENST00000560411"; exon_number "1"; gene_name "CHP1"; ref_gene_id "ENSG00000187446";
chr15	StringTie	exon	41256910	41256990	1000	+	.	gene_id "MSTRG.62882"; transcript_id "ENST00000560411"; exon_number "2"; gene_name "CHP1"; ref_gene_id "ENSG00000187446";
chr15	StringTie	exon	41262756	41262883	1000	+	.	gene_id "MSTRG.62882"; transcript_id "ENST00000560411"; exon_number "3"; gene_name "CHP1"; ref_gene_id "ENSG00000187446";
chr15	StringTie	exon	41270557	41270618	1000	+	.	gene_id "MSTRG.62882"; transcript_id "ENST00000560411"; exon_number "4"; gene_name "CHP1"; ref_gene_id "ENSG00000187446";
chr15	StringTie	exon	41278767	41278889	1000	+	.	gene_id "MSTRG.62882"; transcript_id "ENST00000560411"; exon_number "5"; gene_name "CHP1"; ref_gene_id "ENSG00000187446";
chr15	StringTie	exon	41279336	41279719	1000	+	.	gene_id "MSTRG.62882"; transcript_id "ENST00000560411"; exon_number "6"; gene_name "CHP1"; ref_gene_id "ENSG00000187446";
chr15	StringTie	transcript	41284010	41285689	1000	+	.	gene_id "MSTRG.62882"; transcript_id "ENST00000560545"; gene_name "OIP5-AS1"; ref_gene_id "ENSG00000247556";
chr15	StringTie	exon	41284010	41284110	1000	+	.	gene_id "MSTRG.62882"; transcript_id "ENST00000560545"; exon_number "1"; gene_name "OIP5-AS1"; ref_gene_id "ENSG00000247556";
chr15	StringTie	exon	41285225	41285689	1000	+	.	gene_id "MSTRG.62882"; transcript_id "ENST00000560545"; exon_number "2"; gene_name "OIP5-AS1"; ref_gene_id "ENSG00000247556";
chr15	StringTie	transcript	41256684	41272375	1000	+	.	gene_id "MSTRG.62882"; transcript_id "ENST00000560633"; gene_name "CHP1"; ref_gene_id "ENSG00000187446";
chr15	StringTie	exon	41256684	41256810	1000	+	.	gene_id "MSTRG.62882"; transcript_id "ENST00000560633"; exon_number "1"; gene_name "CHP1"; ref_gene_id "ENSG00000187446";
chr15	StringTie	exon	41256910	41256990	1000	+	.	gene_id "MSTRG.62882"; transcript_id "ENST00000560633"; exon_number "2"; gene_name "CHP1"; ref_gene_id "ENSG00000187446";
chr15	StringTie	exon	41262756	41262883	1000	+	.	gene_id "MSTRG.62882"; transcript_id "ENST00000560633"; exon_number "3"; gene_name "CHP1"; ref_gene_id "ENSG00000187446";
chr15	StringTie	exon	41270557	41270618	1000	+	.	gene_id "MSTRG.62882"; transcript_id "ENST00000560633"; exon_number "4"; gene_name "CHP1"; ref_gene_id "ENSG00000187446";
chr15	StringTie	exon	41272180	41272375	1000	+	.	gene_id "MSTRG.62882"; transcript_id "ENST00000560633"; exon_number "5"; gene_name "CHP1"; ref_gene_id "ENSG00000187446";
chr15	StringTie	transcript	41284008	41298069	1000	+	.	gene_id "MSTRG.62882"; transcript_id "ENST00000560706"; gene_name "OIP5-AS1"; ref_gene_id "ENSG00000247556";
chr15	StringTie	exon	41284008	41284110	1000	+	.	gene_id "MSTRG.62882"; transcript_id "ENST00000560706"; exon_number "1"; gene_name "OIP5-AS1"; ref_gene_id "ENSG00000247556";
chr15	StringTie	exon	41285225	41285363	1000	+	.	gene_id "MSTRG.62882"; transcript_id "ENST00000560706"; exon_number "2"; gene_name "OIP5-AS1"; ref_gene_id "ENSG00000247556";
chr15	StringTie	exon	41286011	41286100	1000	+	.	gene_id "MSTRG.62882"; transcript_id "ENST00000560706"; exon_number "3"; gene_name "OIP5-AS1"; ref_gene_id "ENSG00000247556";
chr15	StringTie	exon	41290305	41290416	1000	+	.	gene_id "MSTRG.62882"; transcript_id "ENST00000560706"; exon_number "4"; gene_name "OIP5-AS1"; ref_gene_id "ENSG00000247556";
chr15	StringTie	exon	41298041	41298069	1000	+	.	gene_id "MSTRG.62882"; transcript_id "ENST00000560706"; exon_number "5"; gene_name "OIP5-AS1"; ref_gene_id "ENSG00000247556";
chr15	StringTie	transcript	41332886	41381050	1000	+	.	gene_id "MSTRG.62882"; transcript_id "ENST00000560747"; gene_name "NUSAP1"; ref_gene_id "ENSG00000137804";
chr15	StringTie	exon	41332886	41333050	1000	+	.	gene_id "MSTRG.62882"; transcript_id "ENST00000560747"; exon_number "1"; gene_name "NUSAP1"; ref_gene_id "ENSG00000137804";
chr15	StringTie	exon	41342386	41342454	1000	+	.	gene_id "MSTRG.62882"; transcript_id "ENST00000560747"; exon_number "2"; gene_name "NUSAP1"; ref_gene_id "ENSG00000137804";
chr15	StringTie	exon	41349098	41349241	1000	+	.	gene_id "MSTRG.62882"; transcript_id "ENST00000560747"; exon_number "3"; gene_name "NUSAP1"; ref_gene_id "ENSG00000137804";
chr15	StringTie	exon	41350991	41351129	1000	+	.	gene_id "MSTRG.62882"; transcript_id "ENST00000560747"; exon_number "4"; gene_name "NUSAP1"; ref_gene_id "ENSG00000137804";
chr15	StringTie	exon	41356039	41356140	1000	+	.	gene_id "MSTRG.62882"; transcript_id "ENST00000560747"; exon_number "5"; gene_name "NUSAP1"; ref_gene_id "ENSG00000137804";
chr15	StringTie	exon	41358149	41358258	1000	+	.	gene_id "MSTRG.62882"; transcript_id "ENST00000560747"; exon_number "6"; gene_name "NUSAP1"; ref_gene_id "ENSG00000137804";
chr15	StringTie	exon	41365405	41365589	1000	+	.	gene_id "MSTRG.62882"; transcript_id "ENST00000560747"; exon_number "7"; gene_name "NUSAP1"; ref_gene_id "ENSG00000137804";
chr15	StringTie	exon	41371527	41371684	1000	+	.	gene_id "MSTRG.62882"; transcript_id "ENST00000560747"; exon_number "8"; gene_name "NUSAP1"; ref_gene_id "ENSG00000137804";
chr15	StringTie	exon	41375712	41375828	1000	+	.	gene_id "MSTRG.62882"; transcript_id "ENST00000560747"; exon_number "9"; gene_name "NUSAP1"; ref_gene_id "ENSG00000137804";
chr15	StringTie	exon	41377196	41377304	1000	+	.	gene_id "MSTRG.62882"; transcript_id "ENST00000560747"; exon_number "10"; gene_name "NUSAP1"; ref_gene_id "ENSG00000137804";
chr15	StringTie	exon	41380093	41381050	1000	+	.	gene_id "MSTRG.62882"; transcript_id "ENST00000560747"; exon_number "11"; gene_name "NUSAP1"; ref_gene_id "ENSG00000137804";
chr15	StringTie	transcript	41231222	41278840	1000	+	.	gene_id "MSTRG.62882"; transcript_id "ENST00000560784"; gene_name "CHP1"; ref_gene_id "ENSG00000187446";
chr15	StringTie	exon	41231222	41231449	1000	+	.	gene_id "MSTRG.62882"; transcript_id "ENST00000560784"; exon_number "1"; gene_name "CHP1"; ref_gene_id "ENSG00000187446";
chr15	StringTie	exon	41243667	41243739	1000	+	.	gene_id "MSTRG.62882"; transcript_id "ENST00000560784"; exon_number "2"; gene_name "CHP1"; ref_gene_id "ENSG00000187446";
chr15	StringTie	exon	41256910	41256990	1000	+	.	gene_id "MSTRG.62882"; transcript_id "ENST00000560784"; exon_number "3"; gene_name "CHP1"; ref_gene_id "ENSG00000187446";
chr15	StringTie	exon	41262756	41262883	1000	+	.	gene_id "MSTRG.62882"; transcript_id "ENST00000560784"; exon_number "4"; gene_name "CHP1"; ref_gene_id "ENSG00000187446";
chr15	StringTie	exon	41264165	41264235	1000	+	.	gene_id "MSTRG.62882"; transcript_id "ENST00000560784"; exon_number "5"; gene_name "CHP1"; ref_gene_id "ENSG00000187446";
chr15	StringTie	exon	41270557	41270618	1000	+	.	gene_id "MSTRG.62882"; transcript_id "ENST00000560784"; exon_number "6"; gene_name "CHP1"; ref_gene_id "ENSG00000187446";
chr15	StringTie	exon	41278767	41278840	1000	+	.	gene_id "MSTRG.62882"; transcript_id "ENST00000560784"; exon_number "7"; gene_name "CHP1"; ref_gene_id "ENSG00000187446";
chr15	StringTie	transcript	41351102	41377272	1000	+	.	gene_id "MSTRG.62882"; transcript_id "ENST00000560898"; gene_name "NUSAP1"; ref_gene_id "ENSG00000137804";
chr15	StringTie	exon	41351102	41351129	1000	+	.	gene_id "MSTRG.62882"; transcript_id "ENST00000560898"; exon_number "1"; gene_name "NUSAP1"; ref_gene_id "ENSG00000137804";
chr15	StringTie	exon	41356039	41356140	1000	+	.	gene_id "MSTRG.62882"; transcript_id "ENST00000560898"; exon_number "2"; gene_name "NUSAP1"; ref_gene_id "ENSG00000137804";
chr15	StringTie	exon	41358149	41358258	1000	+	.	gene_id "MSTRG.62882"; transcript_id "ENST00000560898"; exon_number "3"; gene_name "NUSAP1"; ref_gene_id "ENSG00000137804";
chr15	StringTie	exon	41365405	41365589	1000	+	.	gene_id "MSTRG.62882"; transcript_id "ENST00000560898"; exon_number "4"; gene_name "NUSAP1"; ref_gene_id "ENSG00000137804";
chr15	StringTie	exon	41365816	41365863	1000	+	.	gene_id "MSTRG.62882"; transcript_id "ENST00000560898"; exon_number "5"; gene_name "NUSAP1"; ref_gene_id "ENSG00000137804";
chr15	StringTie	exon	41371527	41371684	1000	+	.	gene_id "MSTRG.62882"; transcript_id "ENST00000560898"; exon_number "6"; gene_name "NUSAP1"; ref_gene_id "ENSG00000137804";
chr15	StringTie	exon	41377196	41377272	1000	+	.	gene_id "MSTRG.62882"; transcript_id "ENST00000560898"; exon_number "7"; gene_name "NUSAP1"; ref_gene_id "ENSG00000137804";
chr15	StringTie	transcript	41256910	41272375	1000	+	.	gene_id "MSTRG.62882"; transcript_id "ENST00000560965"; gene_name "CHP1"; ref_gene_id "ENSG00000187446";
chr15	StringTie	exon	41256910	41256990	1000	+	.	gene_id "MSTRG.62882"; transcript_id "ENST00000560965"; exon_number "1"; gene_name "CHP1"; ref_gene_id "ENSG00000187446";
chr15	StringTie	exon	41262756	41262883	1000	+	.	gene_id "MSTRG.62882"; transcript_id "ENST00000560965"; exon_number "2"; gene_name "CHP1"; ref_gene_id "ENSG00000187446";
chr15	StringTie	exon	41270557	41270618	1000	+	.	gene_id "MSTRG.62882"; transcript_id "ENST00000560965"; exon_number "3"; gene_name "CHP1"; ref_gene_id "ENSG00000187446";
chr15	StringTie	exon	41272180	41272375	1000	+	.	gene_id "MSTRG.62882"; transcript_id "ENST00000560965"; exon_number "4"; gene_name "CHP1"; ref_gene_id "ENSG00000187446";
chr15	StringTie	transcript	41284021	41287474	1000	+	.	gene_id "MSTRG.62882"; transcript_id "ENST00000561226"; gene_name "OIP5-AS1"; ref_gene_id "ENSG00000247556";
chr15	StringTie	exon	41284021	41284110	1000	+	.	gene_id "MSTRG.62882"; transcript_id "ENST00000561226"; exon_number "1"; gene_name "OIP5-AS1"; ref_gene_id "ENSG00000247556";
chr15	StringTie	exon	41285225	41285363	1000	+	.	gene_id "MSTRG.62882"; transcript_id "ENST00000561226"; exon_number "2"; gene_name "OIP5-AS1"; ref_gene_id "ENSG00000247556";
chr15	StringTie	exon	41286011	41286434	1000	+	.	gene_id "MSTRG.62882"; transcript_id "ENST00000561226"; exon_number "3"; gene_name "OIP5-AS1"; ref_gene_id "ENSG00000247556";
chr15	StringTie	exon	41287353	41287474	1000	+	.	gene_id "MSTRG.62882"; transcript_id "ENST00000561226"; exon_number "4"; gene_name "OIP5-AS1"; ref_gene_id "ENSG00000247556";
chr15	StringTie	transcript	41284006	41297290	1000	+	.	gene_id "MSTRG.62882"; transcript_id "ENST00000561275"; gene_name "OIP5-AS1"; ref_gene_id "ENSG00000247556";
chr15	StringTie	exon	41284006	41284110	1000	+	.	gene_id "MSTRG.62882"; transcript_id "ENST00000561275"; exon_number "1"; gene_name "OIP5-AS1"; ref_gene_id "ENSG00000247556";
chr15	StringTie	exon	41285225	41285363	1000	+	.	gene_id "MSTRG.62882"; transcript_id "ENST00000561275"; exon_number "2"; gene_name "OIP5-AS1"; ref_gene_id "ENSG00000247556";
chr15	StringTie	exon	41286011	41286100	1000	+	.	gene_id "MSTRG.62882"; transcript_id "ENST00000561275"; exon_number "3"; gene_name "OIP5-AS1"; ref_gene_id "ENSG00000247556";
chr15	StringTie	exon	41296804	41297290	1000	+	.	gene_id "MSTRG.62882"; transcript_id "ENST00000561275"; exon_number "4"; gene_name "OIP5-AS1"; ref_gene_id "ENSG00000247556";
chr15	StringTie	transcript	41231239	41262866	1000	+	.	gene_id "MSTRG.62882"; transcript_id "ENST00000561280"; gene_name "CHP1"; ref_gene_id "ENSG00000187446";
chr15	StringTie	exon	41231239	41231449	1000	+	.	gene_id "MSTRG.62882"; transcript_id "ENST00000561280"; exon_number "1"; gene_name "CHP1"; ref_gene_id "ENSG00000187446";
chr15	StringTie	exon	41234139	41234234	1000	+	.	gene_id "MSTRG.62882"; transcript_id "ENST00000561280"; exon_number "2"; gene_name "CHP1"; ref_gene_id "ENSG00000187446";
chr15	StringTie	exon	41243667	41243739	1000	+	.	gene_id "MSTRG.62882"; transcript_id "ENST00000561280"; exon_number "3"; gene_name "CHP1"; ref_gene_id "ENSG00000187446";
chr15	StringTie	exon	41256910	41256990	1000	+	.	gene_id "MSTRG.62882"; transcript_id "ENST00000561280"; exon_number "4"; gene_name "CHP1"; ref_gene_id "ENSG00000187446";
chr15	StringTie	exon	41262756	41262866	1000	+	.	gene_id "MSTRG.62882"; transcript_id "ENST00000561280"; exon_number "5"; gene_name "CHP1"; ref_gene_id "ENSG00000187446";
chr15	StringTie	transcript	41230751	41332347	1000	+	.	gene_id "MSTRG.62882"; transcript_id "MSTRG.62882.1";
chr15	StringTie	exon	41230751	41230989	1000	+	.	gene_id "MSTRG.62882"; transcript_id "MSTRG.62882.1"; exon_number "1";
chr15	StringTie	exon	41231304	41231449	1000	+	.	gene_id "MSTRG.62882"; transcript_id "MSTRG.62882.1"; exon_number "2";
chr15	StringTie	exon	41243667	41243739	1000	+	.	gene_id "MSTRG.62882"; transcript_id "MSTRG.62882.1"; exon_number "3";
chr15	StringTie	exon	41256910	41256990	1000	+	.	gene_id "MSTRG.62882"; transcript_id "MSTRG.62882.1"; exon_number "4";
chr15	StringTie	exon	41262756	41262883	1000	+	.	gene_id "MSTRG.62882"; transcript_id "MSTRG.62882.1"; exon_number "5";
chr15	StringTie	exon	41270557	41270618	1000	+	.	gene_id "MSTRG.62882"; transcript_id "MSTRG.62882.1"; exon_number "6";
chr15	StringTie	exon	41278767	41278889	1000	+	.	gene_id "MSTRG.62882"; transcript_id "MSTRG.62882.1"; exon_number "7";
chr15	StringTie	exon	41279336	41280654	1000	+	.	gene_id "MSTRG.62882"; transcript_id "MSTRG.62882.1"; exon_number "8";
chr15	StringTie	exon	41299263	41308624	1000	+	.	gene_id "MSTRG.62882"; transcript_id "MSTRG.62882.1"; exon_number "9";
chr15	StringTie	exon	41308720	41308841	1000	+	.	gene_id "MSTRG.62882"; transcript_id "MSTRG.62882.1"; exon_number "10";
chr15	StringTie	exon	41319681	41319773	1000	+	.	gene_id "MSTRG.62882"; transcript_id "MSTRG.62882.1"; exon_number "11";
chr15	StringTie	exon	41320329	41320443	1000	+	.	gene_id "MSTRG.62882"; transcript_id "MSTRG.62882.1"; exon_number "12";
chr15	StringTie	exon	41320583	41321066	1000	+	.	gene_id "MSTRG.62882"; transcript_id "MSTRG.62882.1"; exon_number "13";
chr15	StringTie	exon	41332156	41332347	1000	+	.	gene_id "MSTRG.62882"; transcript_id "MSTRG.62882.1"; exon_number "14";
chr15	StringTie	transcript	41230835	41259012	1000	+	.	gene_id "MSTRG.62882"; transcript_id "MSTRG.62882.10";
chr15	StringTie	exon	41230835	41231449	1000	+	.	gene_id "MSTRG.62882"; transcript_id "MSTRG.62882.10"; exon_number "1";
chr15	StringTie	exon	41243667	41243739	1000	+	.	gene_id "MSTRG.62882"; transcript_id "MSTRG.62882.10"; exon_number "2";
chr15	StringTie	exon	41256910	41256990	1000	+	.	gene_id "MSTRG.62882"; transcript_id "MSTRG.62882.10"; exon_number "3";
chr15	StringTie	exon	41257581	41259012	1000	+	.	gene_id "MSTRG.62882"; transcript_id "MSTRG.62882.10"; exon_number "4";
chr15	StringTie	transcript	41283978	41306537	1000	+	.	gene_id "MSTRG.62882"; transcript_id "MSTRG.62882.100";
chr15	StringTie	exon	41283978	41284110	1000	+	.	gene_id "MSTRG.62882"; transcript_id "MSTRG.62882.100"; exon_number "1";
chr15	StringTie	exon	41285291	41285363	1000	+	.	gene_id "MSTRG.62882"; transcript_id "MSTRG.62882.100"; exon_number "2";
chr15	StringTie	exon	41286011	41286100	1000	+	.	gene_id "MSTRG.62882"; transcript_id "MSTRG.62882.100"; exon_number "3";
chr15	StringTie	exon	41296804	41297929	1000	+	.	gene_id "MSTRG.62882"; transcript_id "MSTRG.62882.100"; exon_number "4";
chr15	StringTie	exon	41298041	41298614	1000	+	.	gene_id "MSTRG.62882"; transcript_id "MSTRG.62882.100"; exon_number "5";
chr15	StringTie	exon	41299304	41306537	1000	+	.	gene_id "MSTRG.62882"; transcript_id "MSTRG.62882.100"; exon_number "6";
chr15	StringTie	transcript	41283979	41383078	1000	+	.	gene_id "MSTRG.62882"; transcript_id "MSTRG.62882.101";
chr15	StringTie	exon	41283979	41284110	1000	+	.	gene_id "MSTRG.62882"; transcript_id "MSTRG.62882.101"; exon_number "1";
chr15	StringTie	exon	41285225	41285363	1000	+	.	gene_id "MSTRG.62882"; transcript_id "MSTRG.62882.101"; exon_number "2";
chr15	StringTie	exon	41286011	41286100	1000	+	.	gene_id "MSTRG.62882"; transcript_id "MSTRG.62882.101"; exon_number "3";
chr15	StringTie	exon	41308567	41308624	1000	+	.	gene_id "MSTRG.62882"; transcript_id "MSTRG.62882.101"; exon_number "4";
chr15	StringTie	exon	41308720	41308841	1000	+	.	gene_id "MSTRG.62882"; transcript_id "MSTRG.62882.101"; exon_number "5";
chr15	StringTie	exon	41320329	41320443	1000	+	.	gene_id "MSTRG.62882"; transcript_id "MSTRG.62882.101"; exon_number "6";
chr15	StringTie	exon	41332869	41333050	1000	+	.	gene_id "MSTRG.62882"; transcript_id "MSTRG.62882.101"; exon_number "7";
chr15	StringTie	exon	41342386	41342454	1000	+	.	gene_id "MSTRG.62882"; transcript_id "MSTRG.62882.101"; exon_number "8";
chr15	StringTie	exon	41349098	41349241	1000	+	.	gene_id "MSTRG.62882"; transcript_id "MSTRG.62882.101"; exon_number "9";
chr15	StringTie	exon	41350988	41351129	1000	+	.	gene_id "MSTRG.62882"; transcript_id "MSTRG.62882.101"; exon_number "10";
chr15	StringTie	exon	41356039	41356140	1000	+	.	gene_id "MSTRG.62882"; transcript_id "MSTRG.62882.101"; exon_number "11";
chr15	StringTie	exon	41358149	41358258	1000	+	.	gene_id "MSTRG.62882"; transcript_id "MSTRG.62882.101"; exon_number "12";
chr15	StringTie	exon	41365405	41365589	1000	+	.	gene_id "MSTRG.62882"; transcript_id "MSTRG.62882.101"; exon_number "13";
chr15	StringTie	exon	41371527	41371684	1000	+	.	gene_id "MSTRG.62882"; transcript_id "MSTRG.62882.101"; exon_number "14";
chr15	StringTie	exon	41375712	41375828	1000	+	.	gene_id "MSTRG.62882"; transcript_id "MSTRG.62882.101"; exon_number "15";
chr15	StringTie	exon	41377196	41377304	1000	+	.	gene_id "MSTRG.62882"; transcript_id "MSTRG.62882.101"; exon_number "16";
chr15	StringTie	exon	41380093	41381581	1000	+	.	gene_id "MSTRG.62882"; transcript_id "MSTRG.62882.101"; exon_number "17";
chr15	StringTie	exon	41381626	41383078	1000	+	.	gene_id "MSTRG.62882"; transcript_id "MSTRG.62882.101"; exon_number "18";
chr15	StringTie	transcript	41283981	41306997	1000	+	.	gene_id "MSTRG.62882"; transcript_id "MSTRG.62882.102";
chr15	StringTie	exon	41283981	41284110	1000	+	.	gene_id "MSTRG.62882"; transcript_id "MSTRG.62882.102"; exon_number "1";
chr15	StringTie	exon	41285291	41285363	1000	+	.	gene_id "MSTRG.62882"; transcript_id "MSTRG.62882.102"; exon_number "2";
chr15	StringTie	exon	41286011	41286095	1000	+	.	gene_id "MSTRG.62882"; transcript_id "MSTRG.62882.102"; exon_number "3";
chr15	StringTie	exon	41299662	41306997	1000	+	.	gene_id "MSTRG.62882"; transcript_id "MSTRG.62882.102"; exon_number "4";
chr15	StringTie	transcript	41283981	41289111	1000	+	.	gene_id "MSTRG.62882"; transcript_id "MSTRG.62882.103";
chr15	StringTie	exon	41283981	41284110	1000	+	.	gene_id "MSTRG.62882"; transcript_id "MSTRG.62882.103"; exon_number "1";
chr15	StringTie	exon	41285225	41285363	1000	+	.	gene_id "MSTRG.62882"; transcript_id "MSTRG.62882.103"; exon_number "2";
chr15	StringTie	exon	41286011	41286100	1000	+	.	gene_id "MSTRG.62882"; transcript_id "MSTRG.62882.103"; exon_number "3";
chr15	StringTie	exon	41287958	41289111	1000	+	.	gene_id "MSTRG.62882"; transcript_id "MSTRG.62882.103"; exon_number "4";
chr15	StringTie	transcript	41283982	41309740	1000	+	.	gene_id "MSTRG.62882"; transcript_id "MSTRG.62882.104";
chr15	StringTie	exon	41283982	41284110	1000	+	.	gene_id "MSTRG.62882"; transcript_id "MSTRG.62882.104"; exon_number "1";
chr15	StringTie	exon	41285291	41285363	1000	+	.	gene_id "MSTRG.62882"; transcript_id "MSTRG.62882.104"; exon_number "2";
chr15	StringTie	exon	41286011	41286100	1000	+	.	gene_id "MSTRG.62882"; transcript_id "MSTRG.62882.104"; exon_number "3";
chr15	StringTie	exon	41297747	41297929	1000	+	.	gene_id "MSTRG.62882"; transcript_id "MSTRG.62882.104"; exon_number "4";
chr15	StringTie	exon	41298041	41309740	1000	+	.	gene_id "MSTRG.62882"; transcript_id "MSTRG.62882.104"; exon_number "5";
chr15	StringTie	transcript	41283983	41316903	1000	+	.	gene_id "MSTRG.62882"; transcript_id "MSTRG.62882.105";
chr15	StringTie	exon	41283983	41284110	1000	+	.	gene_id "MSTRG.62882"; transcript_id "MSTRG.62882.105"; exon_number "1";
chr15	StringTie	exon	41285225	41285363	1000	+	.	gene_id "MSTRG.62882"; transcript_id "MSTRG.62882.105"; exon_number "2";
chr15	StringTie	exon	41286011	41286100	1000	+	.	gene_id "MSTRG.62882"; transcript_id "MSTRG.62882.105"; exon_number "3";
chr15	StringTie	exon	41298041	41298334	1000	+	.	gene_id "MSTRG.62882"; transcript_id "MSTRG.62882.105"; exon_number "4";
chr15	StringTie	exon	41308567	41308624	1000	+	.	gene_id "MSTRG.62882"; transcript_id "MSTRG.62882.105"; exon_number "5";
chr15	StringTie	exon	41316812	41316903	1000	+	.	gene_id "MSTRG.62882"; transcript_id "MSTRG.62882.105"; exon_number "6";
chr15	StringTie	transcript	41283983	41332347	1000	+	.	gene_id "MSTRG.62882"; transcript_id "MSTRG.62882.106";
chr15	StringTie	exon	41283983	41284110	1000	+	.	gene_id "MSTRG.62882"; transcript_id "MSTRG.62882.106"; exon_number "1";
chr15	StringTie	exon	41285225	41285363	1000	+	.	gene_id "MSTRG.62882"; transcript_id "MSTRG.62882.106"; exon_number "2";
chr15	StringTie	exon	41286011	41286100	1000	+	.	gene_id "MSTRG.62882"; transcript_id "MSTRG.62882.106"; exon_number "3";
chr15	StringTie	exon	41287983	41287988	1000	+	.	gene_id "MSTRG.62882"; transcript_id "MSTRG.62882.106"; exon_number "4";
chr15	StringTie	exon	41297679	41297929	1000	+	.	gene_id "MSTRG.62882"; transcript_id "MSTRG.62882.106"; exon_number "5";
chr15	StringTie	exon	41298041	41308841	1000	+	.	gene_id "MSTRG.62882"; transcript_id "MSTRG.62882.106"; exon_number "6";
chr15	StringTie	exon	41319681	41319773	1000	+	.	gene_id "MSTRG.62882"; transcript_id "MSTRG.62882.106"; exon_number "7";
chr15	StringTie	exon	41320329	41320443	1000	+	.	gene_id "MSTRG.62882"; transcript_id "MSTRG.62882.106"; exon_number "8";
chr15	StringTie	exon	41320583	41320988	1000	+	.	gene_id "MSTRG.62882"; transcript_id "MSTRG.62882.106"; exon_number "9";
chr15	StringTie	exon	41332156	41332347	1000	+	.	gene_id "MSTRG.62882"; transcript_id "MSTRG.62882.106"; exon_number "10";
chr15	StringTie	transcript	41283990	41315663	1000	+	.	gene_id "MSTRG.62882"; transcript_id "MSTRG.62882.107";
chr15	StringTie	exon	41283990	41284110	1000	+	.	gene_id "MSTRG.62882"; transcript_id "MSTRG.62882.107"; exon_number "1";
chr15	StringTie	exon	41285225	41285363	1000	+	.	gene_id "MSTRG.62882"; transcript_id "MSTRG.62882.107"; exon_number "2";
chr15	StringTie	exon	41286011	41286100	1000	+	.	gene_id "MSTRG.62882"; transcript_id "MSTRG.62882.107"; exon_number "3";
chr15	StringTie	exon	41308567	41308624	1000	+	.	gene_id "MSTRG.62882"; transcript_id "MSTRG.62882.107"; exon_number "4";
chr15	StringTie	exon	41308720	41308841	1000	+	.	gene_id "MSTRG.62882"; transcript_id "MSTRG.62882.107"; exon_number "5";
chr15	StringTie	exon	41315515	41315663	1000	+	.	gene_id "MSTRG.62882"; transcript_id "MSTRG.62882.107"; exon_number "6";
chr15	StringTie	transcript	41230839	41281890	1000	+	.	gene_id "MSTRG.62882"; transcript_id "MSTRG.62882.11";
chr15	StringTie	exon	41230839	41230966	1000	+	.	gene_id "MSTRG.62882"; transcript_id "MSTRG.62882.11"; exon_number "1";
chr15	StringTie	exon	41243667	41243739	1000	+	.	gene_id "MSTRG.62882"; transcript_id "MSTRG.62882.11"; exon_number "2";
chr15	StringTie	exon	41256910	41256990	1000	+	.	gene_id "MSTRG.62882"; transcript_id "MSTRG.62882.11"; exon_number "3";
chr15	StringTie	exon	41262756	41262883	1000	+	.	gene_id "MSTRG.62882"; transcript_id "MSTRG.62882.11"; exon_number "4";
chr15	StringTie	exon	41264165	41264235	1000	+	.	gene_id "MSTRG.62882"; transcript_id "MSTRG.62882.11"; exon_number "5";
chr15	StringTie	exon	41270557	41270618	1000	+	.	gene_id "MSTRG.62882"; transcript_id "MSTRG.62882.11"; exon_number "6";
chr15	StringTie	exon	41278767	41278889	1000	+	.	gene_id "MSTRG.62882"; transcript_id "MSTRG.62882.11"; exon_number "7";
chr15	StringTie	exon	41279336	41280361	1000	+	.	gene_id "MSTRG.62882"; transcript_id "MSTRG.62882.11"; exon_number "8";
chr15	StringTie	exon	41280560	41281890	1000	+	.	gene_id "MSTRG.62882"; transcript_id "MSTRG.62882.11"; exon_number "9";
chr15	StringTie	transcript	41284008	41306539	1000	+	.	gene_id "MSTRG.62882"; transcript_id "MSTRG.62882.112";
chr15	StringTie	exon	41284008	41284110	1000	+	.	gene_id "MSTRG.62882"; transcript_id "MSTRG.62882.112"; exon_number "1";
chr15	StringTie	exon	41285225	41285363	1000	+	.	gene_id "MSTRG.62882"; transcript_id "MSTRG.62882.112"; exon_number "2";
chr15	StringTie	exon	41286011	41286100	1000	+	.	gene_id "MSTRG.62882"; transcript_id "MSTRG.62882.112"; exon_number "3";
chr15	StringTie	exon	41290305	41290416	1000	+	.	gene_id "MSTRG.62882"; transcript_id "MSTRG.62882.112"; exon_number "4";
chr15	StringTie	exon	41298041	41298334	1000	+	.	gene_id "MSTRG.62882"; transcript_id "MSTRG.62882.112"; exon_number "5";
chr15	StringTie	exon	41299676	41306539	1000	+	.	gene_id "MSTRG.62882"; transcript_id "MSTRG.62882.112"; exon_number "6";
chr15	StringTie	transcript	41284010	41309733	1000	+	.	gene_id "MSTRG.62882"; transcript_id "MSTRG.62882.115";
chr15	StringTie	exon	41284010	41284110	1000	+	.	gene_id "MSTRG.62882"; transcript_id "MSTRG.62882.115"; exon_number "1";
chr15	StringTie	exon	41285225	41285363	1000	+	.	gene_id "MSTRG.62882"; transcript_id "MSTRG.62882.115"; exon_number "2";
chr15	StringTie	exon	41286011	41286100	1000	+	.	gene_id "MSTRG.62882"; transcript_id "MSTRG.62882.115"; exon_number "3";
chr15	StringTie	exon	41297837	41297929	1000	+	.	gene_id "MSTRG.62882"; transcript_id "MSTRG.62882.115"; exon_number "4";
chr15	StringTie	exon	41298041	41299758	1000	+	.	gene_id "MSTRG.62882"; transcript_id "MSTRG.62882.115"; exon_number "5";
chr15	StringTie	exon	41308567	41308624	1000	+	.	gene_id "MSTRG.62882"; transcript_id "MSTRG.62882.115"; exon_number "6";
chr15	StringTie	exon	41308720	41309733	1000	+	.	gene_id "MSTRG.62882"; transcript_id "MSTRG.62882.115"; exon_number "7";
chr15	StringTie	transcript	41285066	41307647	1000	+	.	gene_id "MSTRG.62882"; transcript_id "MSTRG.62882.120";
chr15	StringTie	exon	41285066	41285101	1000	+	.	gene_id "MSTRG.62882"; transcript_id "MSTRG.62882.120"; exon_number "1";
chr15	StringTie	exon	41285225	41285363	1000	+	.	gene_id "MSTRG.62882"; transcript_id "MSTRG.62882.120"; exon_number "2";
chr15	StringTie	exon	41286011	41286100	1000	+	.	gene_id "MSTRG.62882"; transcript_id "MSTRG.62882.120"; exon_number "3";
chr15	StringTie	exon	41297747	41297929	1000	+	.	gene_id "MSTRG.62882"; transcript_id "MSTRG.62882.120"; exon_number "4";
chr15	StringTie	exon	41298041	41307647	1000	+	.	gene_id "MSTRG.62882"; transcript_id "MSTRG.62882.120"; exon_number "5";
chr15	StringTie	transcript	41285223	41306566	1000	+	.	gene_id "MSTRG.62882"; transcript_id "MSTRG.62882.121";
chr15	StringTie	exon	41285223	41285363	1000	+	.	gene_id "MSTRG.62882"; transcript_id "MSTRG.62882.121"; exon_number "1";
chr15	StringTie	exon	41286011	41286100	1000	+	.	gene_id "MSTRG.62882"; transcript_id "MSTRG.62882.121"; exon_number "2";
chr15	StringTie	exon	41297747	41297929	1000	+	.	gene_id "MSTRG.62882"; transcript_id "MSTRG.62882.121"; exon_number "3";
chr15	StringTie	exon	41298041	41298619	1000	+	.	gene_id "MSTRG.62882"; transcript_id "MSTRG.62882.121"; exon_number "4";
chr15	StringTie	exon	41305475	41306566	1000	+	.	gene_id "MSTRG.62882"; transcript_id "MSTRG.62882.121"; exon_number "5";
chr15	StringTie	transcript	41290312	41306545	1000	+	.	gene_id "MSTRG.62882"; transcript_id "MSTRG.62882.122";
chr15	StringTie	exon	41290312	41290416	1000	+	.	gene_id "MSTRG.62882"; transcript_id "MSTRG.62882.122"; exon_number "1";
chr15	StringTie	exon	41296804	41297929	1000	+	.	gene_id "MSTRG.62882"; transcript_id "MSTRG.62882.122"; exon_number "2";
chr15	StringTie	exon	41298041	41306545	1000	+	.	gene_id "MSTRG.62882"; transcript_id "MSTRG.62882.122"; exon_number "3";
chr15	StringTie	transcript	41292972	41332187	1000	+	.	gene_id "MSTRG.62882"; transcript_id "MSTRG.62882.123";
chr15	StringTie	exon	41292972	41293037	1000	+	.	gene_id "MSTRG.62882"; transcript_id "MSTRG.62882.123"; exon_number "1";
chr15	StringTie	exon	41299263	41308624	1000	+	.	gene_id "MSTRG.62882"; transcript_id "MSTRG.62882.123"; exon_number "2";
chr15	StringTie	exon	41319685	41319773	1000	+	.	gene_id "MSTRG.62882"; transcript_id "MSTRG.62882.123"; exon_number "3";
chr15	StringTie	exon	41320329	41321066	1000	+	.	gene_id "MSTRG.62882"; transcript_id "MSTRG.62882.123"; exon_number "4";
chr15	StringTie	exon	41332156	41332187	1000	+	.	gene_id "MSTRG.62882"; transcript_id "MSTRG.62882.123"; exon_number "5";
chr15	StringTie	transcript	41293005	41309741	1000	+	.	gene_id "MSTRG.62882"; transcript_id "MSTRG.62882.124";
chr15	StringTie	exon	41293005	41293037	1000	+	.	gene_id "MSTRG.62882"; transcript_id "MSTRG.62882.124"; exon_number "1";
chr15	StringTie	exon	41299263	41308624	1000	+	.	gene_id "MSTRG.62882"; transcript_id "MSTRG.62882.124"; exon_number "2";
chr15	StringTie	exon	41308720	41309741	1000	+	.	gene_id "MSTRG.62882"; transcript_id "MSTRG.62882.124"; exon_number "3";
chr15	StringTie	transcript	41297308	41306540	1000	+	.	gene_id "MSTRG.62882"; transcript_id "MSTRG.62882.125";
chr15	StringTie	exon	41297308	41297929	1000	+	.	gene_id "MSTRG.62882"; transcript_id "MSTRG.62882.125"; exon_number "1";
chr15	StringTie	exon	41298041	41298398	1000	+	.	gene_id "MSTRG.62882"; transcript_id "MSTRG.62882.125"; exon_number "2";
chr15	StringTie	exon	41299676	41306540	1000	+	.	gene_id "MSTRG.62882"; transcript_id "MSTRG.62882.125"; exon_number "3";
chr15	StringTie	transcript	41297583	41306541	1000	+	.	gene_id "MSTRG.62882"; transcript_id "MSTRG.62882.126";
chr15	StringTie	exon	41297583	41297929	1000	+	.	gene_id "MSTRG.62882"; transcript_id "MSTRG.62882.126"; exon_number "1";
chr15	StringTie	exon	41298041	41298334	1000	+	.	gene_id "MSTRG.62882"; transcript_id "MSTRG.62882.126"; exon_number "2";
chr15	StringTie	exon	41299676	41306541	1000	+	.	gene_id "MSTRG.62882"; transcript_id "MSTRG.62882.126"; exon_number "3";
chr15	StringTie	transcript	41297804	41306542	1000	+	.	gene_id "MSTRG.62882"; transcript_id "MSTRG.62882.127";
chr15	StringTie	exon	41297804	41297929	1000	+	.	gene_id "MSTRG.62882"; transcript_id "MSTRG.62882.127"; exon_number "1";
chr15	StringTie	exon	41298041	41298682	1000	+	.	gene_id "MSTRG.62882"; transcript_id "MSTRG.62882.127"; exon_number "2";
chr15	StringTie	exon	41301182	41306542	1000	+	.	gene_id "MSTRG.62882"; transcript_id "MSTRG.62882.127"; exon_number "3";
chr15	StringTie	transcript	41319740	41381101	1000	+	.	gene_id "MSTRG.62882"; transcript_id "MSTRG.62882.128";
chr15	StringTie	exon	41319740	41319770	1000	+	.	gene_id "MSTRG.62882"; transcript_id "MSTRG.62882.128"; exon_number "1";
chr15	StringTie	exon	41332869	41333050	1000	+	.	gene_id "MSTRG.62882"; transcript_id "MSTRG.62882.128"; exon_number "2";
chr15	StringTie	exon	41342386	41342454	1000	+	.	gene_id "MSTRG.62882"; transcript_id "MSTRG.62882.128"; exon_number "3";
chr15	StringTie	exon	41349098	41349241	1000	+	.	gene_id "MSTRG.62882"; transcript_id "MSTRG.62882.128"; exon_number "4";
chr15	StringTie	exon	41350988	41351129	1000	+	.	gene_id "MSTRG.62882"; transcript_id "MSTRG.62882.128"; exon_number "5";
chr15	StringTie	exon	41356039	41356140	1000	+	.	gene_id "MSTRG.62882"; transcript_id "MSTRG.62882.128"; exon_number "6";
chr15	StringTie	exon	41358149	41358258	1000	+	.	gene_id "MSTRG.62882"; transcript_id "MSTRG.62882.128"; exon_number "7";
chr15	StringTie	exon	41365405	41365589	1000	+	.	gene_id "MSTRG.62882"; transcript_id "MSTRG.62882.128"; exon_number "8";
chr15	StringTie	exon	41371527	41371684	1000	+	.	gene_id "MSTRG.62882"; transcript_id "MSTRG.62882.128"; exon_number "9";
chr15	StringTie	exon	41375712	41375828	1000	+	.	gene_id "MSTRG.62882"; transcript_id "MSTRG.62882.128"; exon_number "10";
chr15	StringTie	exon	41377196	41377304	1000	+	.	gene_id "MSTRG.62882"; transcript_id "MSTRG.62882.128"; exon_number "11";
chr15	StringTie	exon	41380093	41381101	1000	+	.	gene_id "MSTRG.62882"; transcript_id "MSTRG.62882.128"; exon_number "12";
chr15	StringTie	transcript	41319740	41381141	1000	+	.	gene_id "MSTRG.62882"; transcript_id "MSTRG.62882.129";
chr15	StringTie	exon	41319740	41319770	1000	+	.	gene_id "MSTRG.62882"; transcript_id "MSTRG.62882.129"; exon_number "1";
chr15	StringTie	exon	41332869	41333050	1000	+	.	gene_id "MSTRG.62882"; transcript_id "MSTRG.62882.129"; exon_number "2";
chr15	StringTie	exon	41342386	41342454	1000	+	.	gene_id "MSTRG.62882"; transcript_id "MSTRG.62882.129"; exon_number "3";
chr15	StringTie	exon	41349098	41349241	1000	+	.	gene_id "MSTRG.62882"; transcript_id "MSTRG.62882.129"; exon_number "4";
chr15	StringTie	exon	41351033	41351129	1000	+	.	gene_id "MSTRG.62882"; transcript_id "MSTRG.62882.129"; exon_number "5";
chr15	StringTie	exon	41356039	41356140	1000	+	.	gene_id "MSTRG.62882"; transcript_id "MSTRG.62882.129"; exon_number "6";
chr15	StringTie	exon	41358149	41358258	1000	+	.	gene_id "MSTRG.62882"; transcript_id "MSTRG.62882.129"; exon_number "7";
chr15	StringTie	exon	41365402	41365589	1000	+	.	gene_id "MSTRG.62882"; transcript_id "MSTRG.62882.129"; exon_number "8";
chr15	StringTie	exon	41371527	41371684	1000	+	.	gene_id "MSTRG.62882"; transcript_id "MSTRG.62882.129"; exon_number "9";
chr15	StringTie	exon	41375712	41375828	1000	+	.	gene_id "MSTRG.62882"; transcript_id "MSTRG.62882.129"; exon_number "10";
chr15	StringTie	exon	41377196	41377304	1000	+	.	gene_id "MSTRG.62882"; transcript_id "MSTRG.62882.129"; exon_number "11";
chr15	StringTie	exon	41380093	41381141	1000	+	.	gene_id "MSTRG.62882"; transcript_id "MSTRG.62882.129"; exon_number "12";
chr15	StringTie	transcript	41230846	41258704	1000	+	.	gene_id "MSTRG.62882"; transcript_id "MSTRG.62882.13";
chr15	StringTie	exon	41230846	41231449	1000	+	.	gene_id "MSTRG.62882"; transcript_id "MSTRG.62882.13"; exon_number "1";
chr15	StringTie	exon	41234139	41234234	1000	+	.	gene_id "MSTRG.62882"; transcript_id "MSTRG.62882.13"; exon_number "2";
chr15	StringTie	exon	41243667	41243739	1000	+	.	gene_id "MSTRG.62882"; transcript_id "MSTRG.62882.13"; exon_number "3";
chr15	StringTie	exon	41256910	41256990	1000	+	.	gene_id "MSTRG.62882"; transcript_id "MSTRG.62882.13"; exon_number "4";
chr15	StringTie	exon	41257581	41258704	1000	+	.	gene_id "MSTRG.62882"; transcript_id "MSTRG.62882.13"; exon_number "5";
chr15	StringTie	transcript	41331673	41381048	1000	+	.	gene_id "MSTRG.62882"; transcript_id "MSTRG.62882.130";
chr15	StringTie	exon	41331673	41331809	1000	+	.	gene_id "MSTRG.62882"; transcript_id "MSTRG.62882.130"; exon_number "1";
chr15	StringTie	exon	41332869	41333050	1000	+	.	gene_id "MSTRG.62882"; transcript_id "MSTRG.62882.130"; exon_number "2";
chr15	StringTie	exon	41342386	41342454	1000	+	.	gene_id "MSTRG.62882"; transcript_id "MSTRG.62882.130"; exon_number "3";
chr15	StringTie	exon	41349098	41349241	1000	+	.	gene_id "MSTRG.62882"; transcript_id "MSTRG.62882.130"; exon_number "4";
chr15	StringTie	exon	41350988	41351129	1000	+	.	gene_id "MSTRG.62882"; transcript_id "MSTRG.62882.130"; exon_number "5";
chr15	StringTie	exon	41356039	41356140	1000	+	.	gene_id "MSTRG.62882"; transcript_id "MSTRG.62882.130"; exon_number "6";
chr15	StringTie	exon	41358149	41358258	1000	+	.	gene_id "MSTRG.62882"; transcript_id "MSTRG.62882.130"; exon_number "7";
chr15	StringTie	exon	41365405	41365589	1000	+	.	gene_id "MSTRG.62882"; transcript_id "MSTRG.62882.130"; exon_number "8";
chr15	StringTie	exon	41371527	41371684	1000	+	.	gene_id "MSTRG.62882"; transcript_id "MSTRG.62882.130"; exon_number "9";
chr15	StringTie	exon	41375712	41375828	1000	+	.	gene_id "MSTRG.62882"; transcript_id "MSTRG.62882.130"; exon_number "10";
chr15	StringTie	exon	41377196	41377304	1000	+	.	gene_id "MSTRG.62882"; transcript_id "MSTRG.62882.130"; exon_number "11";
chr15	StringTie	exon	41380093	41381048	1000	+	.	gene_id "MSTRG.62882"; transcript_id "MSTRG.62882.130"; exon_number "12";
chr15	StringTie	transcript	41332618	41381357	1000	+	.	gene_id "MSTRG.62882"; transcript_id "MSTRG.62882.131";
chr15	StringTie	exon	41332618	41333050	1000	+	.	gene_id "MSTRG.62882"; transcript_id "MSTRG.62882.131"; exon_number "1";
chr15	StringTie	exon	41342386	41342454	1000	+	.	gene_id "MSTRG.62882"; transcript_id "MSTRG.62882.131"; exon_number "2";
chr15	StringTie	exon	41349098	41349241	1000	+	.	gene_id "MSTRG.62882"; transcript_id "MSTRG.62882.131"; exon_number "3";
chr15	StringTie	exon	41351033	41351129	1000	+	.	gene_id "MSTRG.62882"; transcript_id "MSTRG.62882.131"; exon_number "4";
chr15	StringTie	exon	41356039	41356140	1000	+	.	gene_id "MSTRG.62882"; transcript_id "MSTRG.62882.131"; exon_number "5";
chr15	StringTie	exon	41358149	41358258	1000	+	.	gene_id "MSTRG.62882"; transcript_id "MSTRG.62882.131"; exon_number "6";
chr15	StringTie	exon	41365402	41365589	1000	+	.	gene_id "MSTRG.62882"; transcript_id "MSTRG.62882.131"; exon_number "7";
chr15	StringTie	exon	41371527	41371684	1000	+	.	gene_id "MSTRG.62882"; transcript_id "MSTRG.62882.131"; exon_number "8";
chr15	StringTie	exon	41377196	41377304	1000	+	.	gene_id "MSTRG.62882"; transcript_id "MSTRG.62882.131"; exon_number "9";
chr15	StringTie	exon	41380093	41381357	1000	+	.	gene_id "MSTRG.62882"; transcript_id "MSTRG.62882.131"; exon_number "10";
chr15	StringTie	transcript	41332619	41381920	1000	+	.	gene_id "MSTRG.62882"; transcript_id "MSTRG.62882.132";
chr15	StringTie	exon	41332619	41333050	1000	+	.	gene_id "MSTRG.62882"; transcript_id "MSTRG.62882.132"; exon_number "1";
chr15	StringTie	exon	41342386	41342454	1000	+	.	gene_id "MSTRG.62882"; transcript_id "MSTRG.62882.132"; exon_number "2";
chr15	StringTie	exon	41349098	41349241	1000	+	.	gene_id "MSTRG.62882"; transcript_id "MSTRG.62882.132"; exon_number "3";
chr15	StringTie	exon	41351033	41351129	1000	+	.	gene_id "MSTRG.62882"; transcript_id "MSTRG.62882.132"; exon_number "4";
chr15	StringTie	exon	41356039	41356140	1000	+	.	gene_id "MSTRG.62882"; transcript_id "MSTRG.62882.132"; exon_number "5";
chr15	StringTie	exon	41358149	41358258	1000	+	.	gene_id "MSTRG.62882"; transcript_id "MSTRG.62882.132"; exon_number "6";
chr15	StringTie	exon	41365402	41365589	1000	+	.	gene_id "MSTRG.62882"; transcript_id "MSTRG.62882.132"; exon_number "7";
chr15	StringTie	exon	41365742	41365863	1000	+	.	gene_id "MSTRG.62882"; transcript_id "MSTRG.62882.132"; exon_number "8";
chr15	StringTie	exon	41371527	41371684	1000	+	.	gene_id "MSTRG.62882"; transcript_id "MSTRG.62882.132"; exon_number "9";
chr15	StringTie	exon	41375712	41375828	1000	+	.	gene_id "MSTRG.62882"; transcript_id "MSTRG.62882.132"; exon_number "10";
chr15	StringTie	exon	41377196	41377304	1000	+	.	gene_id "MSTRG.62882"; transcript_id "MSTRG.62882.132"; exon_number "11";
chr15	StringTie	exon	41380093	41381920	1000	+	.	gene_id "MSTRG.62882"; transcript_id "MSTRG.62882.132"; exon_number "12";
chr15	StringTie	transcript	41332619	41381931	1000	+	.	gene_id "MSTRG.62882"; transcript_id "MSTRG.62882.133";
chr15	StringTie	exon	41332619	41333050	1000	+	.	gene_id "MSTRG.62882"; transcript_id "MSTRG.62882.133"; exon_number "1";
chr15	StringTie	exon	41342386	41342454	1000	+	.	gene_id "MSTRG.62882"; transcript_id "MSTRG.62882.133"; exon_number "2";
chr15	StringTie	exon	41349098	41349241	1000	+	.	gene_id "MSTRG.62882"; transcript_id "MSTRG.62882.133"; exon_number "3";
chr15	StringTie	exon	41351033	41351129	1000	+	.	gene_id "MSTRG.62882"; transcript_id "MSTRG.62882.133"; exon_number "4";
chr15	StringTie	exon	41356039	41356140	1000	+	.	gene_id "MSTRG.62882"; transcript_id "MSTRG.62882.133"; exon_number "5";
chr15	StringTie	exon	41358149	41358258	1000	+	.	gene_id "MSTRG.62882"; transcript_id "MSTRG.62882.133"; exon_number "6";
chr15	StringTie	exon	41365405	41365589	1000	+	.	gene_id "MSTRG.62882"; transcript_id "MSTRG.62882.133"; exon_number "7";
chr15	StringTie	exon	41371527	41371684	1000	+	.	gene_id "MSTRG.62882"; transcript_id "MSTRG.62882.133"; exon_number "8";
chr15	StringTie	exon	41377196	41377304	1000	+	.	gene_id "MSTRG.62882"; transcript_id "MSTRG.62882.133"; exon_number "9";
chr15	StringTie	exon	41380093	41381931	1000	+	.	gene_id "MSTRG.62882"; transcript_id "MSTRG.62882.133"; exon_number "10";
chr15	StringTie	transcript	41332619	41381834	1000	+	.	gene_id "MSTRG.62882"; transcript_id "MSTRG.62882.134";
chr15	StringTie	exon	41332619	41333050	1000	+	.	gene_id "MSTRG.62882"; transcript_id "MSTRG.62882.134"; exon_number "1";
chr15	StringTie	exon	41342386	41342454	1000	+	.	gene_id "MSTRG.62882"; transcript_id "MSTRG.62882.134"; exon_number "2";
chr15	StringTie	exon	41349098	41349241	1000	+	.	gene_id "MSTRG.62882"; transcript_id "MSTRG.62882.134"; exon_number "3";
chr15	StringTie	exon	41350988	41351129	1000	+	.	gene_id "MSTRG.62882"; transcript_id "MSTRG.62882.134"; exon_number "4";
chr15	StringTie	exon	41356039	41356140	1000	+	.	gene_id "MSTRG.62882"; transcript_id "MSTRG.62882.134"; exon_number "5";
chr15	StringTie	exon	41358149	41358258	1000	+	.	gene_id "MSTRG.62882"; transcript_id "MSTRG.62882.134"; exon_number "6";
chr15	StringTie	exon	41365402	41365863	1000	+	.	gene_id "MSTRG.62882"; transcript_id "MSTRG.62882.134"; exon_number "7";
chr15	StringTie	exon	41371527	41371684	1000	+	.	gene_id "MSTRG.62882"; transcript_id "MSTRG.62882.134"; exon_number "8";
chr15	StringTie	exon	41375712	41375828	1000	+	.	gene_id "MSTRG.62882"; transcript_id "MSTRG.62882.134"; exon_number "9";
chr15	StringTie	exon	41377196	41377304	1000	+	.	gene_id "MSTRG.62882"; transcript_id "MSTRG.62882.134"; exon_number "10";
chr15	StringTie	exon	41380093	41381834	1000	+	.	gene_id "MSTRG.62882"; transcript_id "MSTRG.62882.134"; exon_number "11";
chr15	StringTie	transcript	41332619	41381143	1000	+	.	gene_id "MSTRG.62882"; transcript_id "MSTRG.62882.135";
chr15	StringTie	exon	41332619	41333050	1000	+	.	gene_id "MSTRG.62882"; transcript_id "MSTRG.62882.135"; exon_number "1";
chr15	StringTie	exon	41342386	41342454	1000	+	.	gene_id "MSTRG.62882"; transcript_id "MSTRG.62882.135"; exon_number "2";
chr15	StringTie	exon	41349098	41349241	1000	+	.	gene_id "MSTRG.62882"; transcript_id "MSTRG.62882.135"; exon_number "3";
chr15	StringTie	exon	41350988	41351129	1000	+	.	gene_id "MSTRG.62882"; transcript_id "MSTRG.62882.135"; exon_number "4";
chr15	StringTie	exon	41356039	41356140	1000	+	.	gene_id "MSTRG.62882"; transcript_id "MSTRG.62882.135"; exon_number "5";
chr15	StringTie	exon	41358149	41358258	1000	+	.	gene_id "MSTRG.62882"; transcript_id "MSTRG.62882.135"; exon_number "6";
chr15	StringTie	exon	41365402	41365589	1000	+	.	gene_id "MSTRG.62882"; transcript_id "MSTRG.62882.135"; exon_number "7";
chr15	StringTie	exon	41365742	41365863	1000	+	.	gene_id "MSTRG.62882"; transcript_id "MSTRG.62882.135"; exon_number "8";
chr15	StringTie	exon	41371527	41371684	1000	+	.	gene_id "MSTRG.62882"; transcript_id "MSTRG.62882.135"; exon_number "9";
chr15	StringTie	exon	41375712	41375828	1000	+	.	gene_id "MSTRG.62882"; transcript_id "MSTRG.62882.135"; exon_number "10";
chr15	StringTie	exon	41377196	41377304	1000	+	.	gene_id "MSTRG.62882"; transcript_id "MSTRG.62882.135"; exon_number "11";
chr15	StringTie	exon	41380093	41381143	1000	+	.	gene_id "MSTRG.62882"; transcript_id "MSTRG.62882.135"; exon_number "12";
chr15	StringTie	transcript	41332620	41381139	1000	+	.	gene_id "MSTRG.62882"; transcript_id "MSTRG.62882.136";
chr15	StringTie	exon	41332620	41333050	1000	+	.	gene_id "MSTRG.62882"; transcript_id "MSTRG.62882.136"; exon_number "1";
chr15	StringTie	exon	41342386	41342454	1000	+	.	gene_id "MSTRG.62882"; transcript_id "MSTRG.62882.136"; exon_number "2";
chr15	StringTie	exon	41349098	41349241	1000	+	.	gene_id "MSTRG.62882"; transcript_id "MSTRG.62882.136"; exon_number "3";
chr15	StringTie	exon	41351033	41351147	1000	+	.	gene_id "MSTRG.62882"; transcript_id "MSTRG.62882.136"; exon_number "4";
chr15	StringTie	exon	41356039	41356140	1000	+	.	gene_id "MSTRG.62882"; transcript_id "MSTRG.62882.136"; exon_number "5";
chr15	StringTie	exon	41358149	41358258	1000	+	.	gene_id "MSTRG.62882"; transcript_id "MSTRG.62882.136"; exon_number "6";
chr15	StringTie	exon	41365405	41365589	1000	+	.	gene_id "MSTRG.62882"; transcript_id "MSTRG.62882.136"; exon_number "7";
chr15	StringTie	exon	41371527	41371684	1000	+	.	gene_id "MSTRG.62882"; transcript_id "MSTRG.62882.136"; exon_number "8";
chr15	StringTie	exon	41377196	41377304	1000	+	.	gene_id "MSTRG.62882"; transcript_id "MSTRG.62882.136"; exon_number "9";
chr15	StringTie	exon	41380093	41381139	1000	+	.	gene_id "MSTRG.62882"; transcript_id "MSTRG.62882.136"; exon_number "10";
chr15	StringTie	transcript	41332621	41381789	1000	+	.	gene_id "MSTRG.62882"; transcript_id "MSTRG.62882.137";
chr15	StringTie	exon	41332621	41333050	1000	+	.	gene_id "MSTRG.62882"; transcript_id "MSTRG.62882.137"; exon_number "1";
chr15	StringTie	exon	41342386	41342454	1000	+	.	gene_id "MSTRG.62882"; transcript_id "MSTRG.62882.137"; exon_number "2";
chr15	StringTie	exon	41349098	41349241	1000	+	.	gene_id "MSTRG.62882"; transcript_id "MSTRG.62882.137"; exon_number "3";
chr15	StringTie	exon	41350988	41351129	1000	+	.	gene_id "MSTRG.62882"; transcript_id "MSTRG.62882.137"; exon_number "4";
chr15	StringTie	exon	41356039	41356140	1000	+	.	gene_id "MSTRG.62882"; transcript_id "MSTRG.62882.137"; exon_number "5";
chr15	StringTie	exon	41358149	41358258	1000	+	.	gene_id "MSTRG.62882"; transcript_id "MSTRG.62882.137"; exon_number "6";
chr15	StringTie	exon	41365402	41365589	1000	+	.	gene_id "MSTRG.62882"; transcript_id "MSTRG.62882.137"; exon_number "7";
chr15	StringTie	exon	41371527	41371684	1000	+	.	gene_id "MSTRG.62882"; transcript_id "MSTRG.62882.137"; exon_number "8";
chr15	StringTie	exon	41377196	41377304	1000	+	.	gene_id "MSTRG.62882"; transcript_id "MSTRG.62882.137"; exon_number "9";
chr15	StringTie	exon	41380093	41381789	1000	+	.	gene_id "MSTRG.62882"; transcript_id "MSTRG.62882.137"; exon_number "10";
chr15	StringTie	transcript	41332624	41381138	1000	+	.	gene_id "MSTRG.62882"; transcript_id "MSTRG.62882.138";
chr15	StringTie	exon	41332624	41333050	1000	+	.	gene_id "MSTRG.62882"; transcript_id "MSTRG.62882.138"; exon_number "1";
chr15	StringTie	exon	41342386	41342454	1000	+	.	gene_id "MSTRG.62882"; transcript_id "MSTRG.62882.138"; exon_number "2";
chr15	StringTie	exon	41349098	41349241	1000	+	.	gene_id "MSTRG.62882"; transcript_id "MSTRG.62882.138"; exon_number "3";
chr15	StringTie	exon	41351033	41351147	1000	+	.	gene_id "MSTRG.62882"; transcript_id "MSTRG.62882.138"; exon_number "4";
chr15	StringTie	exon	41356039	41356140	1000	+	.	gene_id "MSTRG.62882"; transcript_id "MSTRG.62882.138"; exon_number "5";
chr15	StringTie	exon	41358149	41358258	1000	+	.	gene_id "MSTRG.62882"; transcript_id "MSTRG.62882.138"; exon_number "6";
chr15	StringTie	exon	41365402	41365863	1000	+	.	gene_id "MSTRG.62882"; transcript_id "MSTRG.62882.138"; exon_number "7";
chr15	StringTie	exon	41371527	41371684	1000	+	.	gene_id "MSTRG.62882"; transcript_id "MSTRG.62882.138"; exon_number "8";
chr15	StringTie	exon	41377196	41377304	1000	+	.	gene_id "MSTRG.62882"; transcript_id "MSTRG.62882.138"; exon_number "9";
chr15	StringTie	exon	41380093	41381138	1000	+	.	gene_id "MSTRG.62882"; transcript_id "MSTRG.62882.138"; exon_number "10";
chr15	StringTie	transcript	41332624	41381073	1000	+	.	gene_id "MSTRG.62882"; transcript_id "MSTRG.62882.139";
chr15	StringTie	exon	41332624	41333050	1000	+	.	gene_id "MSTRG.62882"; transcript_id "MSTRG.62882.139"; exon_number "1";
chr15	StringTie	exon	41342386	41342454	1000	+	.	gene_id "MSTRG.62882"; transcript_id "MSTRG.62882.139"; exon_number "2";
chr15	StringTie	exon	41349098	41349241	1000	+	.	gene_id "MSTRG.62882"; transcript_id "MSTRG.62882.139"; exon_number "3";
chr15	StringTie	exon	41350988	41351147	1000	+	.	gene_id "MSTRG.62882"; transcript_id "MSTRG.62882.139"; exon_number "4";
chr15	StringTie	exon	41356039	41356140	1000	+	.	gene_id "MSTRG.62882"; transcript_id "MSTRG.62882.139"; exon_number "5";
chr15	StringTie	exon	41358149	41358258	1000	+	.	gene_id "MSTRG.62882"; transcript_id "MSTRG.62882.139"; exon_number "6";
chr15	StringTie	exon	41365402	41365589	1000	+	.	gene_id "MSTRG.62882"; transcript_id "MSTRG.62882.139"; exon_number "7";
chr15	StringTie	exon	41365742	41365863	1000	+	.	gene_id "MSTRG.62882"; transcript_id "MSTRG.62882.139"; exon_number "8";
chr15	StringTie	exon	41371527	41371684	1000	+	.	gene_id "MSTRG.62882"; transcript_id "MSTRG.62882.139"; exon_number "9";
chr15	StringTie	exon	41377196	41377304	1000	+	.	gene_id "MSTRG.62882"; transcript_id "MSTRG.62882.139"; exon_number "10";
chr15	StringTie	exon	41380093	41381073	1000	+	.	gene_id "MSTRG.62882"; transcript_id "MSTRG.62882.139"; exon_number "11";
chr15	StringTie	transcript	41230873	41272675	1000	+	.	gene_id "MSTRG.62882"; transcript_id "MSTRG.62882.14";
chr15	StringTie	exon	41230873	41230989	1000	+	.	gene_id "MSTRG.62882"; transcript_id "MSTRG.62882.14"; exon_number "1";
chr15	StringTie	exon	41231304	41231449	1000	+	.	gene_id "MSTRG.62882"; transcript_id "MSTRG.62882.14"; exon_number "2";
chr15	StringTie	exon	41243667	41243739	1000	+	.	gene_id "MSTRG.62882"; transcript_id "MSTRG.62882.14"; exon_number "3";
chr15	StringTie	exon	41256910	41256990	1000	+	.	gene_id "MSTRG.62882"; transcript_id "MSTRG.62882.14"; exon_number "4";
chr15	StringTie	exon	41262756	41262883	1000	+	.	gene_id "MSTRG.62882"; transcript_id "MSTRG.62882.14"; exon_number "5";
chr15	StringTie	exon	41270557	41270618	1000	+	.	gene_id "MSTRG.62882"; transcript_id "MSTRG.62882.14"; exon_number "6";
chr15	StringTie	exon	41272180	41272675	1000	+	.	gene_id "MSTRG.62882"; transcript_id "MSTRG.62882.14"; exon_number "7";
chr15	StringTie	transcript	41332624	41381050	1000	+	.	gene_id "MSTRG.62882"; transcript_id "MSTRG.62882.140";
chr15	StringTie	exon	41332624	41333050	1000	+	.	gene_id "MSTRG.62882"; transcript_id "MSTRG.62882.140"; exon_number "1";
chr15	StringTie	exon	41342386	41342454	1000	+	.	gene_id "MSTRG.62882"; transcript_id "MSTRG.62882.140"; exon_number "2";
chr15	StringTie	exon	41349098	41349241	1000	+	.	gene_id "MSTRG.62882"; transcript_id "MSTRG.62882.140"; exon_number "3";
chr15	StringTie	exon	41351033	41351129	1000	+	.	gene_id "MSTRG.62882"; transcript_id "MSTRG.62882.140"; exon_number "4";
chr15	StringTie	exon	41356039	41356140	1000	+	.	gene_id "MSTRG.62882"; transcript_id "MSTRG.62882.140"; exon_number "5";
chr15	StringTie	exon	41358149	41358258	1000	+	.	gene_id "MSTRG.62882"; transcript_id "MSTRG.62882.140"; exon_number "6";
chr15	StringTie	exon	41365405	41365589	1000	+	.	gene_id "MSTRG.62882"; transcript_id "MSTRG.62882.140"; exon_number "7";
chr15	StringTie	exon	41365766	41365863	1000	+	.	gene_id "MSTRG.62882"; transcript_id "MSTRG.62882.140"; exon_number "8";
chr15	StringTie	exon	41371527	41371684	1000	+	.	gene_id "MSTRG.62882"; transcript_id "MSTRG.62882.140"; exon_number "9";
chr15	StringTie	exon	41377196	41377304	1000	+	.	gene_id "MSTRG.62882"; transcript_id "MSTRG.62882.140"; exon_number "10";
chr15	StringTie	exon	41380093	41381050	1000	+	.	gene_id "MSTRG.62882"; transcript_id "MSTRG.62882.140"; exon_number "11";
chr15	StringTie	transcript	41332625	41381876	1000	+	.	gene_id "MSTRG.62882"; transcript_id "MSTRG.62882.141";
chr15	StringTie	exon	41332625	41333050	1000	+	.	gene_id "MSTRG.62882"; transcript_id "MSTRG.62882.141"; exon_number "1";
chr15	StringTie	exon	41342386	41342454	1000	+	.	gene_id "MSTRG.62882"; transcript_id "MSTRG.62882.141"; exon_number "2";
chr15	StringTie	exon	41349098	41349241	1000	+	.	gene_id "MSTRG.62882"; transcript_id "MSTRG.62882.141"; exon_number "3";
chr15	StringTie	exon	41351033	41351129	1000	+	.	gene_id "MSTRG.62882"; transcript_id "MSTRG.62882.141"; exon_number "4";
chr15	StringTie	exon	41356039	41356140	1000	+	.	gene_id "MSTRG.62882"; transcript_id "MSTRG.62882.141"; exon_number "5";
chr15	StringTie	exon	41358149	41358258	1000	+	.	gene_id "MSTRG.62882"; transcript_id "MSTRG.62882.141"; exon_number "6";
chr15	StringTie	exon	41365405	41365589	1000	+	.	gene_id "MSTRG.62882"; transcript_id "MSTRG.62882.141"; exon_number "7";
chr15	StringTie	exon	41365742	41365863	1000	+	.	gene_id "MSTRG.62882"; transcript_id "MSTRG.62882.141"; exon_number "8";
chr15	StringTie	exon	41371527	41371684	1000	+	.	gene_id "MSTRG.62882"; transcript_id "MSTRG.62882.141"; exon_number "9";
chr15	StringTie	exon	41375712	41375828	1000	+	.	gene_id "MSTRG.62882"; transcript_id "MSTRG.62882.141"; exon_number "10";
chr15	StringTie	exon	41377196	41377304	1000	+	.	gene_id "MSTRG.62882"; transcript_id "MSTRG.62882.141"; exon_number "11";
chr15	StringTie	exon	41380093	41381876	1000	+	.	gene_id "MSTRG.62882"; transcript_id "MSTRG.62882.141"; exon_number "12";
chr15	StringTie	transcript	41332626	41381144	1000	+	.	gene_id "MSTRG.62882"; transcript_id "MSTRG.62882.142";
chr15	StringTie	exon	41332626	41333050	1000	+	.	gene_id "MSTRG.62882"; transcript_id "MSTRG.62882.142"; exon_number "1";
chr15	StringTie	exon	41342386	41342454	1000	+	.	gene_id "MSTRG.62882"; transcript_id "MSTRG.62882.142"; exon_number "2";
chr15	StringTie	exon	41349098	41349241	1000	+	.	gene_id "MSTRG.62882"; transcript_id "MSTRG.62882.142"; exon_number "3";
chr15	StringTie	exon	41351033	41351147	1000	+	.	gene_id "MSTRG.62882"; transcript_id "MSTRG.62882.142"; exon_number "4";
chr15	StringTie	exon	41356039	41356140	1000	+	.	gene_id "MSTRG.62882"; transcript_id "MSTRG.62882.142"; exon_number "5";
chr15	StringTie	exon	41358149	41358258	1000	+	.	gene_id "MSTRG.62882"; transcript_id "MSTRG.62882.142"; exon_number "6";
chr15	StringTie	exon	41365405	41365589	1000	+	.	gene_id "MSTRG.62882"; transcript_id "MSTRG.62882.142"; exon_number "7";
chr15	StringTie	exon	41365742	41365863	1000	+	.	gene_id "MSTRG.62882"; transcript_id "MSTRG.62882.142"; exon_number "8";
chr15	StringTie	exon	41371527	41371684	1000	+	.	gene_id "MSTRG.62882"; transcript_id "MSTRG.62882.142"; exon_number "9";
chr15	StringTie	exon	41377196	41377304	1000	+	.	gene_id "MSTRG.62882"; transcript_id "MSTRG.62882.142"; exon_number "10";
chr15	StringTie	exon	41380093	41381144	1000	+	.	gene_id "MSTRG.62882"; transcript_id "MSTRG.62882.142"; exon_number "11";
chr15	StringTie	transcript	41332629	41381933	1000	+	.	gene_id "MSTRG.62882"; transcript_id "MSTRG.62882.143";
chr15	StringTie	exon	41332629	41333050	1000	+	.	gene_id "MSTRG.62882"; transcript_id "MSTRG.62882.143"; exon_number "1";
chr15	StringTie	exon	41342386	41342454	1000	+	.	gene_id "MSTRG.62882"; transcript_id "MSTRG.62882.143"; exon_number "2";
chr15	StringTie	exon	41349098	41349241	1000	+	.	gene_id "MSTRG.62882"; transcript_id "MSTRG.62882.143"; exon_number "3";
chr15	StringTie	exon	41350988	41351129	1000	+	.	gene_id "MSTRG.62882"; transcript_id "MSTRG.62882.143"; exon_number "4";
chr15	StringTie	exon	41356039	41356140	1000	+	.	gene_id "MSTRG.62882"; transcript_id "MSTRG.62882.143"; exon_number "5";
chr15	StringTie	exon	41358149	41358258	1000	+	.	gene_id "MSTRG.62882"; transcript_id "MSTRG.62882.143"; exon_number "6";
chr15	StringTie	exon	41365405	41365589	1000	+	.	gene_id "MSTRG.62882"; transcript_id "MSTRG.62882.143"; exon_number "7";
chr15	StringTie	exon	41365742	41365863	1000	+	.	gene_id "MSTRG.62882"; transcript_id "MSTRG.62882.143"; exon_number "8";
chr15	StringTie	exon	41371527	41371684	1000	+	.	gene_id "MSTRG.62882"; transcript_id "MSTRG.62882.143"; exon_number "9";
chr15	StringTie	exon	41375712	41375828	1000	+	.	gene_id "MSTRG.62882"; transcript_id "MSTRG.62882.143"; exon_number "10";
chr15	StringTie	exon	41377196	41377304	1000	+	.	gene_id "MSTRG.62882"; transcript_id "MSTRG.62882.143"; exon_number "11";
chr15	StringTie	exon	41380093	41381933	1000	+	.	gene_id "MSTRG.62882"; transcript_id "MSTRG.62882.143"; exon_number "12";
chr15	StringTie	transcript	41332631	41381444	1000	+	.	gene_id "MSTRG.62882"; transcript_id "MSTRG.62882.144";
chr15	StringTie	exon	41332631	41333050	1000	+	.	gene_id "MSTRG.62882"; transcript_id "MSTRG.62882.144"; exon_number "1";
chr15	StringTie	exon	41342386	41342454	1000	+	.	gene_id "MSTRG.62882"; transcript_id "MSTRG.62882.144"; exon_number "2";
chr15	StringTie	exon	41349098	41349241	1000	+	.	gene_id "MSTRG.62882"; transcript_id "MSTRG.62882.144"; exon_number "3";
chr15	StringTie	exon	41350988	41351129	1000	+	.	gene_id "MSTRG.62882"; transcript_id "MSTRG.62882.144"; exon_number "4";
chr15	StringTie	exon	41356039	41356140	1000	+	.	gene_id "MSTRG.62882"; transcript_id "MSTRG.62882.144"; exon_number "5";
chr15	StringTie	exon	41358149	41358258	1000	+	.	gene_id "MSTRG.62882"; transcript_id "MSTRG.62882.144"; exon_number "6";
chr15	StringTie	exon	41365402	41365863	1000	+	.	gene_id "MSTRG.62882"; transcript_id "MSTRG.62882.144"; exon_number "7";
chr15	StringTie	exon	41371527	41371684	1000	+	.	gene_id "MSTRG.62882"; transcript_id "MSTRG.62882.144"; exon_number "8";
chr15	StringTie	exon	41377196	41377304	1000	+	.	gene_id "MSTRG.62882"; transcript_id "MSTRG.62882.144"; exon_number "9";
chr15	StringTie	exon	41380093	41381444	1000	+	.	gene_id "MSTRG.62882"; transcript_id "MSTRG.62882.144"; exon_number "10";
chr15	StringTie	transcript	41332631	41381153	1000	+	.	gene_id "MSTRG.62882"; transcript_id "MSTRG.62882.145";
chr15	StringTie	exon	41332631	41333050	1000	+	.	gene_id "MSTRG.62882"; transcript_id "MSTRG.62882.145"; exon_number "1";
chr15	StringTie	exon	41342386	41342454	1000	+	.	gene_id "MSTRG.62882"; transcript_id "MSTRG.62882.145"; exon_number "2";
chr15	StringTie	exon	41349098	41349241	1000	+	.	gene_id "MSTRG.62882"; transcript_id "MSTRG.62882.145"; exon_number "3";
chr15	StringTie	exon	41350988	41351147	1000	+	.	gene_id "MSTRG.62882"; transcript_id "MSTRG.62882.145"; exon_number "4";
chr15	StringTie	exon	41356039	41356140	1000	+	.	gene_id "MSTRG.62882"; transcript_id "MSTRG.62882.145"; exon_number "5";
chr15	StringTie	exon	41358149	41358258	1000	+	.	gene_id "MSTRG.62882"; transcript_id "MSTRG.62882.145"; exon_number "6";
chr15	StringTie	exon	41365405	41365863	1000	+	.	gene_id "MSTRG.62882"; transcript_id "MSTRG.62882.145"; exon_number "7";
chr15	StringTie	exon	41371527	41371684	1000	+	.	gene_id "MSTRG.62882"; transcript_id "MSTRG.62882.145"; exon_number "8";
chr15	StringTie	exon	41377196	41377304	1000	+	.	gene_id "MSTRG.62882"; transcript_id "MSTRG.62882.145"; exon_number "9";
chr15	StringTie	exon	41380093	41381153	1000	+	.	gene_id "MSTRG.62882"; transcript_id "MSTRG.62882.145"; exon_number "10";
chr15	StringTie	transcript	41332631	41381118	1000	+	.	gene_id "MSTRG.62882"; transcript_id "MSTRG.62882.146";
chr15	StringTie	exon	41332631	41333050	1000	+	.	gene_id "MSTRG.62882"; transcript_id "MSTRG.62882.146"; exon_number "1";
chr15	StringTie	exon	41342386	41342454	1000	+	.	gene_id "MSTRG.62882"; transcript_id "MSTRG.62882.146"; exon_number "2";
chr15	StringTie	exon	41349098	41349241	1000	+	.	gene_id "MSTRG.62882"; transcript_id "MSTRG.62882.146"; exon_number "3";
chr15	StringTie	exon	41350988	41351129	1000	+	.	gene_id "MSTRG.62882"; transcript_id "MSTRG.62882.146"; exon_number "4";
chr15	StringTie	exon	41356039	41356140	1000	+	.	gene_id "MSTRG.62882"; transcript_id "MSTRG.62882.146"; exon_number "5";
chr15	StringTie	exon	41358149	41358258	1000	+	.	gene_id "MSTRG.62882"; transcript_id "MSTRG.62882.146"; exon_number "6";
chr15	StringTie	exon	41365405	41365589	1000	+	.	gene_id "MSTRG.62882"; transcript_id "MSTRG.62882.146"; exon_number "7";
chr15	StringTie	exon	41365742	41365863	1000	+	.	gene_id "MSTRG.62882"; transcript_id "MSTRG.62882.146"; exon_number "8";
chr15	StringTie	exon	41371527	41371684	1000	+	.	gene_id "MSTRG.62882"; transcript_id "MSTRG.62882.146"; exon_number "9";
chr15	StringTie	exon	41377196	41377304	1000	+	.	gene_id "MSTRG.62882"; transcript_id "MSTRG.62882.146"; exon_number "10";
chr15	StringTie	exon	41380093	41381118	1000	+	.	gene_id "MSTRG.62882"; transcript_id "MSTRG.62882.146"; exon_number "11";
chr15	StringTie	transcript	41332632	41382230	1000	+	.	gene_id "MSTRG.62882"; transcript_id "MSTRG.62882.147";
chr15	StringTie	exon	41332632	41333050	1000	+	.	gene_id "MSTRG.62882"; transcript_id "MSTRG.62882.147"; exon_number "1";
chr15	StringTie	exon	41342386	41342454	1000	+	.	gene_id "MSTRG.62882"; transcript_id "MSTRG.62882.147"; exon_number "2";
chr15	StringTie	exon	41349098	41349241	1000	+	.	gene_id "MSTRG.62882"; transcript_id "MSTRG.62882.147"; exon_number "3";
chr15	StringTie	exon	41350988	41351147	1000	+	.	gene_id "MSTRG.62882"; transcript_id "MSTRG.62882.147"; exon_number "4";
chr15	StringTie	exon	41356039	41356140	1000	+	.	gene_id "MSTRG.62882"; transcript_id "MSTRG.62882.147"; exon_number "5";
chr15	StringTie	exon	41358149	41358258	1000	+	.	gene_id "MSTRG.62882"; transcript_id "MSTRG.62882.147"; exon_number "6";
chr15	StringTie	exon	41365405	41365863	1000	+	.	gene_id "MSTRG.62882"; transcript_id "MSTRG.62882.147"; exon_number "7";
chr15	StringTie	exon	41371527	41371684	1000	+	.	gene_id "MSTRG.62882"; transcript_id "MSTRG.62882.147"; exon_number "8";
chr15	StringTie	exon	41375712	41375828	1000	+	.	gene_id "MSTRG.62882"; transcript_id "MSTRG.62882.147"; exon_number "9";
chr15	StringTie	exon	41377196	41377304	1000	+	.	gene_id "MSTRG.62882"; transcript_id "MSTRG.62882.147"; exon_number "10";
chr15	StringTie	exon	41380093	41382230	1000	+	.	gene_id "MSTRG.62882"; transcript_id "MSTRG.62882.147"; exon_number "11";
chr15	StringTie	transcript	41332632	41381054	1000	+	.	gene_id "MSTRG.62882"; transcript_id "MSTRG.62882.148";
chr15	StringTie	exon	41332632	41333050	1000	+	.	gene_id "MSTRG.62882"; transcript_id "MSTRG.62882.148"; exon_number "1";
chr15	StringTie	exon	41342386	41342454	1000	+	.	gene_id "MSTRG.62882"; transcript_id "MSTRG.62882.148"; exon_number "2";
chr15	StringTie	exon	41349098	41349241	1000	+	.	gene_id "MSTRG.62882"; transcript_id "MSTRG.62882.148"; exon_number "3";
chr15	StringTie	exon	41351033	41351147	1000	+	.	gene_id "MSTRG.62882"; transcript_id "MSTRG.62882.148"; exon_number "4";
chr15	StringTie	exon	41356039	41356140	1000	+	.	gene_id "MSTRG.62882"; transcript_id "MSTRG.62882.148"; exon_number "5";
chr15	StringTie	exon	41358149	41358258	1000	+	.	gene_id "MSTRG.62882"; transcript_id "MSTRG.62882.148"; exon_number "6";
chr15	StringTie	exon	41365405	41365863	1000	+	.	gene_id "MSTRG.62882"; transcript_id "MSTRG.62882.148"; exon_number "7";
chr15	StringTie	exon	41371527	41371684	1000	+	.	gene_id "MSTRG.62882"; transcript_id "MSTRG.62882.148"; exon_number "8";
chr15	StringTie	exon	41375712	41375828	1000	+	.	gene_id "MSTRG.62882"; transcript_id "MSTRG.62882.148"; exon_number "9";
chr15	StringTie	exon	41377196	41377304	1000	+	.	gene_id "MSTRG.62882"; transcript_id "MSTRG.62882.148"; exon_number "10";
chr15	StringTie	exon	41380093	41381054	1000	+	.	gene_id "MSTRG.62882"; transcript_id "MSTRG.62882.148"; exon_number "11";
chr15	StringTie	transcript	41332633	41381146	1000	+	.	gene_id "MSTRG.62882"; transcript_id "MSTRG.62882.149";
chr15	StringTie	exon	41332633	41333050	1000	+	.	gene_id "MSTRG.62882"; transcript_id "MSTRG.62882.149"; exon_number "1";
chr15	StringTie	exon	41342386	41342454	1000	+	.	gene_id "MSTRG.62882"; transcript_id "MSTRG.62882.149"; exon_number "2";
chr15	StringTie	exon	41349098	41349241	1000	+	.	gene_id "MSTRG.62882"; transcript_id "MSTRG.62882.149"; exon_number "3";
chr15	StringTie	exon	41351033	41351147	1000	+	.	gene_id "MSTRG.62882"; transcript_id "MSTRG.62882.149"; exon_number "4";
chr15	StringTie	exon	41356039	41356140	1000	+	.	gene_id "MSTRG.62882"; transcript_id "MSTRG.62882.149"; exon_number "5";
chr15	StringTie	exon	41358149	41358258	1000	+	.	gene_id "MSTRG.62882"; transcript_id "MSTRG.62882.149"; exon_number "6";
chr15	StringTie	exon	41365405	41365589	1000	+	.	gene_id "MSTRG.62882"; transcript_id "MSTRG.62882.149"; exon_number "7";
chr15	StringTie	exon	41365742	41365863	1000	+	.	gene_id "MSTRG.62882"; transcript_id "MSTRG.62882.149"; exon_number "8";
chr15	StringTie	exon	41371527	41371684	1000	+	.	gene_id "MSTRG.62882"; transcript_id "MSTRG.62882.149"; exon_number "9";
chr15	StringTie	exon	41375712	41375828	1000	+	.	gene_id "MSTRG.62882"; transcript_id "MSTRG.62882.149"; exon_number "10";
chr15	StringTie	exon	41377196	41377304	1000	+	.	gene_id "MSTRG.62882"; transcript_id "MSTRG.62882.149"; exon_number "11";
chr15	StringTie	exon	41380093	41381146	1000	+	.	gene_id "MSTRG.62882"; transcript_id "MSTRG.62882.149"; exon_number "12";
chr15	StringTie	transcript	41230901	41281942	1000	+	.	gene_id "MSTRG.62882"; transcript_id "MSTRG.62882.15";
chr15	StringTie	exon	41230901	41230989	1000	+	.	gene_id "MSTRG.62882"; transcript_id "MSTRG.62882.15"; exon_number "1";
chr15	StringTie	exon	41231304	41231449	1000	+	.	gene_id "MSTRG.62882"; transcript_id "MSTRG.62882.15"; exon_number "2";
chr15	StringTie	exon	41243667	41243739	1000	+	.	gene_id "MSTRG.62882"; transcript_id "MSTRG.62882.15"; exon_number "3";
chr15	StringTie	exon	41256910	41256990	1000	+	.	gene_id "MSTRG.62882"; transcript_id "MSTRG.62882.15"; exon_number "4";
chr15	StringTie	exon	41262756	41262883	1000	+	.	gene_id "MSTRG.62882"; transcript_id "MSTRG.62882.15"; exon_number "5";
chr15	StringTie	exon	41270557	41270618	1000	+	.	gene_id "MSTRG.62882"; transcript_id "MSTRG.62882.15"; exon_number "6";
chr15	StringTie	exon	41278767	41278889	1000	+	.	gene_id "MSTRG.62882"; transcript_id "MSTRG.62882.15"; exon_number "7";
chr15	StringTie	exon	41279336	41280788	1000	+	.	gene_id "MSTRG.62882"; transcript_id "MSTRG.62882.15"; exon_number "8";
chr15	StringTie	exon	41281137	41281942	1000	+	.	gene_id "MSTRG.62882"; transcript_id "MSTRG.62882.15"; exon_number "9";
chr15	StringTie	transcript	41332635	41381091	1000	+	.	gene_id "MSTRG.62882"; transcript_id "MSTRG.62882.150";
chr15	StringTie	exon	41332635	41333050	1000	+	.	gene_id "MSTRG.62882"; transcript_id "MSTRG.62882.150"; exon_number "1";
chr15	StringTie	exon	41342386	41342454	1000	+	.	gene_id "MSTRG.62882"; transcript_id "MSTRG.62882.150"; exon_number "2";
chr15	StringTie	exon	41349098	41349241	1000	+	.	gene_id "MSTRG.62882"; transcript_id "MSTRG.62882.150"; exon_number "3";
chr15	StringTie	exon	41350991	41351129	1000	+	.	gene_id "MSTRG.62882"; transcript_id "MSTRG.62882.150"; exon_number "4";
chr15	StringTie	exon	41356039	41356140	1000	+	.	gene_id "MSTRG.62882"; transcript_id "MSTRG.62882.150"; exon_number "5";
chr15	StringTie	exon	41358149	41358258	1000	+	.	gene_id "MSTRG.62882"; transcript_id "MSTRG.62882.150"; exon_number "6";
chr15	StringTie	exon	41365402	41365589	1000	+	.	gene_id "MSTRG.62882"; transcript_id "MSTRG.62882.150"; exon_number "7";
chr15	StringTie	exon	41365742	41365863	1000	+	.	gene_id "MSTRG.62882"; transcript_id "MSTRG.62882.150"; exon_number "8";
chr15	StringTie	exon	41371527	41371684	1000	+	.	gene_id "MSTRG.62882"; transcript_id "MSTRG.62882.150"; exon_number "9";
chr15	StringTie	exon	41375712	41375828	1000	+	.	gene_id "MSTRG.62882"; transcript_id "MSTRG.62882.150"; exon_number "10";
chr15	StringTie	exon	41377196	41377304	1000	+	.	gene_id "MSTRG.62882"; transcript_id "MSTRG.62882.150"; exon_number "11";
chr15	StringTie	exon	41380093	41381091	1000	+	.	gene_id "MSTRG.62882"; transcript_id "MSTRG.62882.150"; exon_number "12";
chr15	StringTie	transcript	41332644	41381050	1000	+	.	gene_id "MSTRG.62882"; transcript_id "MSTRG.62882.151";
chr15	StringTie	exon	41332644	41333050	1000	+	.	gene_id "MSTRG.62882"; transcript_id "MSTRG.62882.151"; exon_number "1";
chr15	StringTie	exon	41342386	41342454	1000	+	.	gene_id "MSTRG.62882"; transcript_id "MSTRG.62882.151"; exon_number "2";
chr15	StringTie	exon	41349098	41349241	1000	+	.	gene_id "MSTRG.62882"; transcript_id "MSTRG.62882.151"; exon_number "3";
chr15	StringTie	exon	41350991	41351147	1000	+	.	gene_id "MSTRG.62882"; transcript_id "MSTRG.62882.151"; exon_number "4";
chr15	StringTie	exon	41356039	41356140	1000	+	.	gene_id "MSTRG.62882"; transcript_id "MSTRG.62882.151"; exon_number "5";
chr15	StringTie	exon	41358149	41358258	1000	+	.	gene_id "MSTRG.62882"; transcript_id "MSTRG.62882.151"; exon_number "6";
chr15	StringTie	exon	41365405	41365863	1000	+	.	gene_id "MSTRG.62882"; transcript_id "MSTRG.62882.151"; exon_number "7";
chr15	StringTie	exon	41371527	41371684	1000	+	.	gene_id "MSTRG.62882"; transcript_id "MSTRG.62882.151"; exon_number "8";
chr15	StringTie	exon	41377196	41377304	1000	+	.	gene_id "MSTRG.62882"; transcript_id "MSTRG.62882.151"; exon_number "9";
chr15	StringTie	exon	41380093	41381050	1000	+	.	gene_id "MSTRG.62882"; transcript_id "MSTRG.62882.151"; exon_number "10";
chr15	StringTie	transcript	41332648	41381287	1000	+	.	gene_id "MSTRG.62882"; transcript_id "MSTRG.62882.152";
chr15	StringTie	exon	41332648	41333050	1000	+	.	gene_id "MSTRG.62882"; transcript_id "MSTRG.62882.152"; exon_number "1";
chr15	StringTie	exon	41342386	41342454	1000	+	.	gene_id "MSTRG.62882"; transcript_id "MSTRG.62882.152"; exon_number "2";
chr15	StringTie	exon	41349098	41349241	1000	+	.	gene_id "MSTRG.62882"; transcript_id "MSTRG.62882.152"; exon_number "3";
chr15	StringTie	exon	41351033	41351129	1000	+	.	gene_id "MSTRG.62882"; transcript_id "MSTRG.62882.152"; exon_number "4";
chr15	StringTie	exon	41356039	41356140	1000	+	.	gene_id "MSTRG.62882"; transcript_id "MSTRG.62882.152"; exon_number "5";
chr15	StringTie	exon	41358149	41358258	1000	+	.	gene_id "MSTRG.62882"; transcript_id "MSTRG.62882.152"; exon_number "6";
chr15	StringTie	exon	41365405	41365863	1000	+	.	gene_id "MSTRG.62882"; transcript_id "MSTRG.62882.152"; exon_number "7";
chr15	StringTie	exon	41371527	41371684	1000	+	.	gene_id "MSTRG.62882"; transcript_id "MSTRG.62882.152"; exon_number "8";
chr15	StringTie	exon	41377196	41377304	1000	+	.	gene_id "MSTRG.62882"; transcript_id "MSTRG.62882.152"; exon_number "9";
chr15	StringTie	exon	41380093	41381287	1000	+	.	gene_id "MSTRG.62882"; transcript_id "MSTRG.62882.152"; exon_number "10";
chr15	StringTie	transcript	41332649	41381034	1000	+	.	gene_id "MSTRG.62882"; transcript_id "MSTRG.62882.153";
chr15	StringTie	exon	41332649	41333050	1000	+	.	gene_id "MSTRG.62882"; transcript_id "MSTRG.62882.153"; exon_number "1";
chr15	StringTie	exon	41342386	41342454	1000	+	.	gene_id "MSTRG.62882"; transcript_id "MSTRG.62882.153"; exon_number "2";
chr15	StringTie	exon	41349098	41349241	1000	+	.	gene_id "MSTRG.62882"; transcript_id "MSTRG.62882.153"; exon_number "3";
chr15	StringTie	exon	41351033	41351129	1000	+	.	gene_id "MSTRG.62882"; transcript_id "MSTRG.62882.153"; exon_number "4";
chr15	StringTie	exon	41356039	41356140	1000	+	.	gene_id "MSTRG.62882"; transcript_id "MSTRG.62882.153"; exon_number "5";
chr15	StringTie	exon	41358149	41358258	1000	+	.	gene_id "MSTRG.62882"; transcript_id "MSTRG.62882.153"; exon_number "6";
chr15	StringTie	exon	41365405	41365589	1000	+	.	gene_id "MSTRG.62882"; transcript_id "MSTRG.62882.153"; exon_number "7";
chr15	StringTie	exon	41371527	41371683	1000	+	.	gene_id "MSTRG.62882"; transcript_id "MSTRG.62882.153"; exon_number "8";
chr15	StringTie	exon	41375699	41375828	1000	+	.	gene_id "MSTRG.62882"; transcript_id "MSTRG.62882.153"; exon_number "9";
chr15	StringTie	exon	41377196	41377304	1000	+	.	gene_id "MSTRG.62882"; transcript_id "MSTRG.62882.153"; exon_number "10";
chr15	StringTie	exon	41380093	41381034	1000	+	.	gene_id "MSTRG.62882"; transcript_id "MSTRG.62882.153"; exon_number "11";
chr15	StringTie	transcript	41332650	41381771	1000	+	.	gene_id "MSTRG.62882"; transcript_id "MSTRG.62882.154";
chr15	StringTie	exon	41332650	41333050	1000	+	.	gene_id "MSTRG.62882"; transcript_id "MSTRG.62882.154"; exon_number "1";
chr15	StringTie	exon	41342386	41342454	1000	+	.	gene_id "MSTRG.62882"; transcript_id "MSTRG.62882.154"; exon_number "2";
chr15	StringTie	exon	41349098	41349241	1000	+	.	gene_id "MSTRG.62882"; transcript_id "MSTRG.62882.154"; exon_number "3";
chr15	StringTie	exon	41350991	41351129	1000	+	.	gene_id "MSTRG.62882"; transcript_id "MSTRG.62882.154"; exon_number "4";
chr15	StringTie	exon	41356039	41356140	1000	+	.	gene_id "MSTRG.62882"; transcript_id "MSTRG.62882.154"; exon_number "5";
chr15	StringTie	exon	41358149	41358258	1000	+	.	gene_id "MSTRG.62882"; transcript_id "MSTRG.62882.154"; exon_number "6";
chr15	StringTie	exon	41365405	41365589	1000	+	.	gene_id "MSTRG.62882"; transcript_id "MSTRG.62882.154"; exon_number "7";
chr15	StringTie	exon	41371527	41371684	1000	+	.	gene_id "MSTRG.62882"; transcript_id "MSTRG.62882.154"; exon_number "8";
chr15	StringTie	exon	41377196	41377304	1000	+	.	gene_id "MSTRG.62882"; transcript_id "MSTRG.62882.154"; exon_number "9";
chr15	StringTie	exon	41380093	41381771	1000	+	.	gene_id "MSTRG.62882"; transcript_id "MSTRG.62882.154"; exon_number "10";
chr15	StringTie	transcript	41332652	41381605	1000	+	.	gene_id "MSTRG.62882"; transcript_id "MSTRG.62882.155";
chr15	StringTie	exon	41332652	41333050	1000	+	.	gene_id "MSTRG.62882"; transcript_id "MSTRG.62882.155"; exon_number "1";
chr15	StringTie	exon	41342386	41342454	1000	+	.	gene_id "MSTRG.62882"; transcript_id "MSTRG.62882.155"; exon_number "2";
chr15	StringTie	exon	41349098	41349241	1000	+	.	gene_id "MSTRG.62882"; transcript_id "MSTRG.62882.155"; exon_number "3";
chr15	StringTie	exon	41350988	41351129	1000	+	.	gene_id "MSTRG.62882"; transcript_id "MSTRG.62882.155"; exon_number "4";
chr15	StringTie	exon	41356039	41356140	1000	+	.	gene_id "MSTRG.62882"; transcript_id "MSTRG.62882.155"; exon_number "5";
chr15	StringTie	exon	41358149	41358258	1000	+	.	gene_id "MSTRG.62882"; transcript_id "MSTRG.62882.155"; exon_number "6";
chr15	StringTie	exon	41365405	41365589	1000	+	.	gene_id "MSTRG.62882"; transcript_id "MSTRG.62882.155"; exon_number "7";
chr15	StringTie	exon	41371527	41371684	1000	+	.	gene_id "MSTRG.62882"; transcript_id "MSTRG.62882.155"; exon_number "8";
chr15	StringTie	exon	41377196	41377304	1000	+	.	gene_id "MSTRG.62882"; transcript_id "MSTRG.62882.155"; exon_number "9";
chr15	StringTie	exon	41380093	41381605	1000	+	.	gene_id "MSTRG.62882"; transcript_id "MSTRG.62882.155"; exon_number "10";
chr15	StringTie	transcript	41332652	41381119	1000	+	.	gene_id "MSTRG.62882"; transcript_id "MSTRG.62882.156";
chr15	StringTie	exon	41332652	41333050	1000	+	.	gene_id "MSTRG.62882"; transcript_id "MSTRG.62882.156"; exon_number "1";
chr15	StringTie	exon	41342386	41342454	1000	+	.	gene_id "MSTRG.62882"; transcript_id "MSTRG.62882.156"; exon_number "2";
chr15	StringTie	exon	41349098	41349241	1000	+	.	gene_id "MSTRG.62882"; transcript_id "MSTRG.62882.156"; exon_number "3";
chr15	StringTie	exon	41351033	41351129	1000	+	.	gene_id "MSTRG.62882"; transcript_id "MSTRG.62882.156"; exon_number "4";
chr15	StringTie	exon	41356039	41356140	1000	+	.	gene_id "MSTRG.62882"; transcript_id "MSTRG.62882.156"; exon_number "5";
chr15	StringTie	exon	41358149	41358258	1000	+	.	gene_id "MSTRG.62882"; transcript_id "MSTRG.62882.156"; exon_number "6";
chr15	StringTie	exon	41365405	41365589	1000	+	.	gene_id "MSTRG.62882"; transcript_id "MSTRG.62882.156"; exon_number "7";
chr15	StringTie	exon	41365766	41365863	1000	+	.	gene_id "MSTRG.62882"; transcript_id "MSTRG.62882.156"; exon_number "8";
chr15	StringTie	exon	41371527	41371684	1000	+	.	gene_id "MSTRG.62882"; transcript_id "MSTRG.62882.156"; exon_number "9";
chr15	StringTie	exon	41375712	41375828	1000	+	.	gene_id "MSTRG.62882"; transcript_id "MSTRG.62882.156"; exon_number "10";
chr15	StringTie	exon	41377196	41377304	1000	+	.	gene_id "MSTRG.62882"; transcript_id "MSTRG.62882.156"; exon_number "11";
chr15	StringTie	exon	41380093	41381119	1000	+	.	gene_id "MSTRG.62882"; transcript_id "MSTRG.62882.156"; exon_number "12";
chr15	StringTie	transcript	41332655	41381099	1000	+	.	gene_id "MSTRG.62882"; transcript_id "MSTRG.62882.157";
chr15	StringTie	exon	41332655	41333050	1000	+	.	gene_id "MSTRG.62882"; transcript_id "MSTRG.62882.157"; exon_number "1";
chr15	StringTie	exon	41342386	41342454	1000	+	.	gene_id "MSTRG.62882"; transcript_id "MSTRG.62882.157"; exon_number "2";
chr15	StringTie	exon	41349098	41349241	1000	+	.	gene_id "MSTRG.62882"; transcript_id "MSTRG.62882.157"; exon_number "3";
chr15	StringTie	exon	41350991	41351129	1000	+	.	gene_id "MSTRG.62882"; transcript_id "MSTRG.62882.157"; exon_number "4";
chr15	StringTie	exon	41356039	41356140	1000	+	.	gene_id "MSTRG.62882"; transcript_id "MSTRG.62882.157"; exon_number "5";
chr15	StringTie	exon	41358149	41358258	1000	+	.	gene_id "MSTRG.62882"; transcript_id "MSTRG.62882.157"; exon_number "6";
chr15	StringTie	exon	41365402	41365863	1000	+	.	gene_id "MSTRG.62882"; transcript_id "MSTRG.62882.157"; exon_number "7";
chr15	StringTie	exon	41371527	41371684	1000	+	.	gene_id "MSTRG.62882"; transcript_id "MSTRG.62882.157"; exon_number "8";
chr15	StringTie	exon	41375712	41375828	1000	+	.	gene_id "MSTRG.62882"; transcript_id "MSTRG.62882.157"; exon_number "9";
chr15	StringTie	exon	41377196	41377304	1000	+	.	gene_id "MSTRG.62882"; transcript_id "MSTRG.62882.157"; exon_number "10";
chr15	StringTie	exon	41380093	41381099	1000	+	.	gene_id "MSTRG.62882"; transcript_id "MSTRG.62882.157"; exon_number "11";
chr15	StringTie	transcript	41332672	41381105	1000	+	.	gene_id "MSTRG.62882"; transcript_id "MSTRG.62882.158";
chr15	StringTie	exon	41332672	41333050	1000	+	.	gene_id "MSTRG.62882"; transcript_id "MSTRG.62882.158"; exon_number "1";
chr15	StringTie	exon	41342386	41342454	1000	+	.	gene_id "MSTRG.62882"; transcript_id "MSTRG.62882.158"; exon_number "2";
chr15	StringTie	exon	41365431	41365589	1000	+	.	gene_id "MSTRG.62882"; transcript_id "MSTRG.62882.158"; exon_number "3";
chr15	StringTie	exon	41371527	41371684	1000	+	.	gene_id "MSTRG.62882"; transcript_id "MSTRG.62882.158"; exon_number "4";
chr15	StringTie	exon	41375712	41375828	1000	+	.	gene_id "MSTRG.62882"; transcript_id "MSTRG.62882.158"; exon_number "5";
chr15	StringTie	exon	41377196	41377304	1000	+	.	gene_id "MSTRG.62882"; transcript_id "MSTRG.62882.158"; exon_number "6";
chr15	StringTie	exon	41380093	41381105	1000	+	.	gene_id "MSTRG.62882"; transcript_id "MSTRG.62882.158"; exon_number "7";
chr15	StringTie	transcript	41332672	41381078	1000	+	.	gene_id "MSTRG.62882"; transcript_id "MSTRG.62882.159";
chr15	StringTie	exon	41332672	41332779	1000	+	.	gene_id "MSTRG.62882"; transcript_id "MSTRG.62882.159"; exon_number "1";
chr15	StringTie	exon	41332869	41333050	1000	+	.	gene_id "MSTRG.62882"; transcript_id "MSTRG.62882.159"; exon_number "2";
chr15	StringTie	exon	41342386	41342454	1000	+	.	gene_id "MSTRG.62882"; transcript_id "MSTRG.62882.159"; exon_number "3";
chr15	StringTie	exon	41349098	41349241	1000	+	.	gene_id "MSTRG.62882"; transcript_id "MSTRG.62882.159"; exon_number "4";
chr15	StringTie	exon	41351033	41351129	1000	+	.	gene_id "MSTRG.62882"; transcript_id "MSTRG.62882.159"; exon_number "5";
chr15	StringTie	exon	41356039	41356140	1000	+	.	gene_id "MSTRG.62882"; transcript_id "MSTRG.62882.159"; exon_number "6";
chr15	StringTie	exon	41358149	41358258	1000	+	.	gene_id "MSTRG.62882"; transcript_id "MSTRG.62882.159"; exon_number "7";
chr15	StringTie	exon	41365405	41365589	1000	+	.	gene_id "MSTRG.62882"; transcript_id "MSTRG.62882.159"; exon_number "8";
chr15	StringTie	exon	41371527	41371684	1000	+	.	gene_id "MSTRG.62882"; transcript_id "MSTRG.62882.159"; exon_number "9";
chr15	StringTie	exon	41375712	41375828	1000	+	.	gene_id "MSTRG.62882"; transcript_id "MSTRG.62882.159"; exon_number "10";
chr15	StringTie	exon	41377196	41377304	1000	+	.	gene_id "MSTRG.62882"; transcript_id "MSTRG.62882.159"; exon_number "11";
chr15	StringTie	exon	41380093	41381078	1000	+	.	gene_id "MSTRG.62882"; transcript_id "MSTRG.62882.159"; exon_number "12";
chr15	StringTie	transcript	41230922	41281890	1000	+	.	gene_id "MSTRG.62882"; transcript_id "MSTRG.62882.16";
chr15	StringTie	exon	41230922	41230989	1000	+	.	gene_id "MSTRG.62882"; transcript_id "MSTRG.62882.16"; exon_number "1";
chr15	StringTie	exon	41243667	41243739	1000	+	.	gene_id "MSTRG.62882"; transcript_id "MSTRG.62882.16"; exon_number "2";
chr15	StringTie	exon	41256910	41256990	1000	+	.	gene_id "MSTRG.62882"; transcript_id "MSTRG.62882.16"; exon_number "3";
chr15	StringTie	exon	41262756	41262883	1000	+	.	gene_id "MSTRG.62882"; transcript_id "MSTRG.62882.16"; exon_number "4";
chr15	StringTie	exon	41264165	41264235	1000	+	.	gene_id "MSTRG.62882"; transcript_id "MSTRG.62882.16"; exon_number "5";
chr15	StringTie	exon	41270557	41270618	1000	+	.	gene_id "MSTRG.62882"; transcript_id "MSTRG.62882.16"; exon_number "6";
chr15	StringTie	exon	41278767	41278889	1000	+	.	gene_id "MSTRG.62882"; transcript_id "MSTRG.62882.16"; exon_number "7";
chr15	StringTie	exon	41279336	41281890	1000	+	.	gene_id "MSTRG.62882"; transcript_id "MSTRG.62882.16"; exon_number "8";
chr15	StringTie	transcript	41332673	41381144	1000	+	.	gene_id "MSTRG.62882"; transcript_id "MSTRG.62882.160";
chr15	StringTie	exon	41332673	41333050	1000	+	.	gene_id "MSTRG.62882"; transcript_id "MSTRG.62882.160"; exon_number "1";
chr15	StringTie	exon	41342386	41342454	1000	+	.	gene_id "MSTRG.62882"; transcript_id "MSTRG.62882.160"; exon_number "2";
chr15	StringTie	exon	41349098	41349241	1000	+	.	gene_id "MSTRG.62882"; transcript_id "MSTRG.62882.160"; exon_number "3";
chr15	StringTie	exon	41350991	41351129	1000	+	.	gene_id "MSTRG.62882"; transcript_id "MSTRG.62882.160"; exon_number "4";
chr15	StringTie	exon	41356039	41356140	1000	+	.	gene_id "MSTRG.62882"; transcript_id "MSTRG.62882.160"; exon_number "5";
chr15	StringTie	exon	41358149	41358258	1000	+	.	gene_id "MSTRG.62882"; transcript_id "MSTRG.62882.160"; exon_number "6";
chr15	StringTie	exon	41365405	41365589	1000	+	.	gene_id "MSTRG.62882"; transcript_id "MSTRG.62882.160"; exon_number "7";
chr15	StringTie	exon	41365742	41365863	1000	+	.	gene_id "MSTRG.62882"; transcript_id "MSTRG.62882.160"; exon_number "8";
chr15	StringTie	exon	41371527	41371684	1000	+	.	gene_id "MSTRG.62882"; transcript_id "MSTRG.62882.160"; exon_number "9";
chr15	StringTie	exon	41375712	41375828	1000	+	.	gene_id "MSTRG.62882"; transcript_id "MSTRG.62882.160"; exon_number "10";
chr15	StringTie	exon	41377196	41377304	1000	+	.	gene_id "MSTRG.62882"; transcript_id "MSTRG.62882.160"; exon_number "11";
chr15	StringTie	exon	41380093	41381144	1000	+	.	gene_id "MSTRG.62882"; transcript_id "MSTRG.62882.160"; exon_number "12";
chr15	StringTie	transcript	41332684	41381419	1000	+	.	gene_id "MSTRG.62882"; transcript_id "MSTRG.62882.161";
chr15	StringTie	exon	41332684	41333050	1000	+	.	gene_id "MSTRG.62882"; transcript_id "MSTRG.62882.161"; exon_number "1";
chr15	StringTie	exon	41342386	41342454	1000	+	.	gene_id "MSTRG.62882"; transcript_id "MSTRG.62882.161"; exon_number "2";
chr15	StringTie	exon	41349098	41349241	1000	+	.	gene_id "MSTRG.62882"; transcript_id "MSTRG.62882.161"; exon_number "3";
chr15	StringTie	exon	41350988	41351129	1000	+	.	gene_id "MSTRG.62882"; transcript_id "MSTRG.62882.161"; exon_number "4";
chr15	StringTie	exon	41356039	41356140	1000	+	.	gene_id "MSTRG.62882"; transcript_id "MSTRG.62882.161"; exon_number "5";
chr15	StringTie	exon	41358149	41358258	1000	+	.	gene_id "MSTRG.62882"; transcript_id "MSTRG.62882.161"; exon_number "6";
chr15	StringTie	exon	41365405	41365863	1000	+	.	gene_id "MSTRG.62882"; transcript_id "MSTRG.62882.161"; exon_number "7";
chr15	StringTie	exon	41371527	41371684	1000	+	.	gene_id "MSTRG.62882"; transcript_id "MSTRG.62882.161"; exon_number "8";
chr15	StringTie	exon	41377196	41377304	1000	+	.	gene_id "MSTRG.62882"; transcript_id "MSTRG.62882.161"; exon_number "9";
chr15	StringTie	exon	41380093	41381419	1000	+	.	gene_id "MSTRG.62882"; transcript_id "MSTRG.62882.161"; exon_number "10";
chr15	StringTie	transcript	41332685	41381383	1000	+	.	gene_id "MSTRG.62882"; transcript_id "MSTRG.62882.162";
chr15	StringTie	exon	41332685	41333050	1000	+	.	gene_id "MSTRG.62882"; transcript_id "MSTRG.62882.162"; exon_number "1";
chr15	StringTie	exon	41342386	41342454	1000	+	.	gene_id "MSTRG.62882"; transcript_id "MSTRG.62882.162"; exon_number "2";
chr15	StringTie	exon	41349098	41349241	1000	+	.	gene_id "MSTRG.62882"; transcript_id "MSTRG.62882.162"; exon_number "3";
chr15	StringTie	exon	41350991	41351129	1000	+	.	gene_id "MSTRG.62882"; transcript_id "MSTRG.62882.162"; exon_number "4";
chr15	StringTie	exon	41356039	41356140	1000	+	.	gene_id "MSTRG.62882"; transcript_id "MSTRG.62882.162"; exon_number "5";
chr15	StringTie	exon	41358149	41358258	1000	+	.	gene_id "MSTRG.62882"; transcript_id "MSTRG.62882.162"; exon_number "6";
chr15	StringTie	exon	41365402	41365589	1000	+	.	gene_id "MSTRG.62882"; transcript_id "MSTRG.62882.162"; exon_number "7";
chr15	StringTie	exon	41371527	41371684	1000	+	.	gene_id "MSTRG.62882"; transcript_id "MSTRG.62882.162"; exon_number "8";
chr15	StringTie	exon	41377196	41377304	1000	+	.	gene_id "MSTRG.62882"; transcript_id "MSTRG.62882.162"; exon_number "9";
chr15	StringTie	exon	41380093	41381383	1000	+	.	gene_id "MSTRG.62882"; transcript_id "MSTRG.62882.162"; exon_number "10";
chr15	StringTie	transcript	41332685	41365808	1000	+	.	gene_id "MSTRG.62882"; transcript_id "MSTRG.62882.163";
chr15	StringTie	exon	41332685	41333050	1000	+	.	gene_id "MSTRG.62882"; transcript_id "MSTRG.62882.163"; exon_number "1";
chr15	StringTie	exon	41342386	41342454	1000	+	.	gene_id "MSTRG.62882"; transcript_id "MSTRG.62882.163"; exon_number "2";
chr15	StringTie	exon	41349098	41349241	1000	+	.	gene_id "MSTRG.62882"; transcript_id "MSTRG.62882.163"; exon_number "3";
chr15	StringTie	exon	41350988	41351129	1000	+	.	gene_id "MSTRG.62882"; transcript_id "MSTRG.62882.163"; exon_number "4";
chr15	StringTie	exon	41356039	41356140	1000	+	.	gene_id "MSTRG.62882"; transcript_id "MSTRG.62882.163"; exon_number "5";
chr15	StringTie	exon	41358149	41358258	1000	+	.	gene_id "MSTRG.62882"; transcript_id "MSTRG.62882.163"; exon_number "6";
chr15	StringTie	exon	41365405	41365610	1000	+	.	gene_id "MSTRG.62882"; transcript_id "MSTRG.62882.163"; exon_number "7";
chr15	StringTie	exon	41365742	41365808	1000	+	.	gene_id "MSTRG.62882"; transcript_id "MSTRG.62882.163"; exon_number "8";
chr15	StringTie	transcript	41332685	41381020	1000	+	.	gene_id "MSTRG.62882"; transcript_id "MSTRG.62882.164";
chr15	StringTie	exon	41332685	41333050	1000	+	.	gene_id "MSTRG.62882"; transcript_id "MSTRG.62882.164"; exon_number "1";
chr15	StringTie	exon	41342386	41342454	1000	+	.	gene_id "MSTRG.62882"; transcript_id "MSTRG.62882.164"; exon_number "2";
chr15	StringTie	exon	41349098	41349241	1000	+	.	gene_id "MSTRG.62882"; transcript_id "MSTRG.62882.164"; exon_number "3";
chr15	StringTie	exon	41350988	41351129	1000	+	.	gene_id "MSTRG.62882"; transcript_id "MSTRG.62882.164"; exon_number "4";
chr15	StringTie	exon	41356039	41356140	1000	+	.	gene_id "MSTRG.62882"; transcript_id "MSTRG.62882.164"; exon_number "5";
chr15	StringTie	exon	41358149	41358258	1000	+	.	gene_id "MSTRG.62882"; transcript_id "MSTRG.62882.164"; exon_number "6";
chr15	StringTie	exon	41371527	41371684	1000	+	.	gene_id "MSTRG.62882"; transcript_id "MSTRG.62882.164"; exon_number "7";
chr15	StringTie	exon	41375712	41375828	1000	+	.	gene_id "MSTRG.62882"; transcript_id "MSTRG.62882.164"; exon_number "8";
chr15	StringTie	exon	41377196	41377304	1000	+	.	gene_id "MSTRG.62882"; transcript_id "MSTRG.62882.164"; exon_number "9";
chr15	StringTie	exon	41380093	41381020	1000	+	.	gene_id "MSTRG.62882"; transcript_id "MSTRG.62882.164"; exon_number "10";
chr15	StringTie	transcript	41332692	41381470	1000	+	.	gene_id "MSTRG.62882"; transcript_id "MSTRG.62882.165";
chr15	StringTie	exon	41332692	41333050	1000	+	.	gene_id "MSTRG.62882"; transcript_id "MSTRG.62882.165"; exon_number "1";
chr15	StringTie	exon	41342386	41342454	1000	+	.	gene_id "MSTRG.62882"; transcript_id "MSTRG.62882.165"; exon_number "2";
chr15	StringTie	exon	41349098	41349241	1000	+	.	gene_id "MSTRG.62882"; transcript_id "MSTRG.62882.165"; exon_number "3";
chr15	StringTie	exon	41351033	41351129	1000	+	.	gene_id "MSTRG.62882"; transcript_id "MSTRG.62882.165"; exon_number "4";
chr15	StringTie	exon	41356039	41356140	1000	+	.	gene_id "MSTRG.62882"; transcript_id "MSTRG.62882.165"; exon_number "5";
chr15	StringTie	exon	41358149	41358258	1000	+	.	gene_id "MSTRG.62882"; transcript_id "MSTRG.62882.165"; exon_number "6";
chr15	StringTie	exon	41365402	41365589	1000	+	.	gene_id "MSTRG.62882"; transcript_id "MSTRG.62882.165"; exon_number "7";
chr15	StringTie	exon	41365742	41365863	1000	+	.	gene_id "MSTRG.62882"; transcript_id "MSTRG.62882.165"; exon_number "8";
chr15	StringTie	exon	41371527	41371684	1000	+	.	gene_id "MSTRG.62882"; transcript_id "MSTRG.62882.165"; exon_number "9";
chr15	StringTie	exon	41377196	41377304	1000	+	.	gene_id "MSTRG.62882"; transcript_id "MSTRG.62882.165"; exon_number "10";
chr15	StringTie	exon	41380093	41381470	1000	+	.	gene_id "MSTRG.62882"; transcript_id "MSTRG.62882.165"; exon_number "11";
chr15	StringTie	transcript	41332695	41381178	1000	+	.	gene_id "MSTRG.62882"; transcript_id "MSTRG.62882.168";
chr15	StringTie	exon	41332695	41333050	1000	+	.	gene_id "MSTRG.62882"; transcript_id "MSTRG.62882.168"; exon_number "1";
chr15	StringTie	exon	41342386	41342454	1000	+	.	gene_id "MSTRG.62882"; transcript_id "MSTRG.62882.168"; exon_number "2";
chr15	StringTie	exon	41349098	41349241	1000	+	.	gene_id "MSTRG.62882"; transcript_id "MSTRG.62882.168"; exon_number "3";
chr15	StringTie	exon	41351033	41351129	1000	+	.	gene_id "MSTRG.62882"; transcript_id "MSTRG.62882.168"; exon_number "4";
chr15	StringTie	exon	41356039	41356140	1000	+	.	gene_id "MSTRG.62882"; transcript_id "MSTRG.62882.168"; exon_number "5";
chr15	StringTie	exon	41358149	41358258	1000	+	.	gene_id "MSTRG.62882"; transcript_id "MSTRG.62882.168"; exon_number "6";
chr15	StringTie	exon	41365402	41365863	1000	+	.	gene_id "MSTRG.62882"; transcript_id "MSTRG.62882.168"; exon_number "7";
chr15	StringTie	exon	41371527	41371684	1000	+	.	gene_id "MSTRG.62882"; transcript_id "MSTRG.62882.168"; exon_number "8";
chr15	StringTie	exon	41377196	41377304	1000	+	.	gene_id "MSTRG.62882"; transcript_id "MSTRG.62882.168"; exon_number "9";
chr15	StringTie	exon	41380093	41381178	1000	+	.	gene_id "MSTRG.62882"; transcript_id "MSTRG.62882.168"; exon_number "10";
chr15	StringTie	transcript	41332697	41381054	1000	+	.	gene_id "MSTRG.62882"; transcript_id "MSTRG.62882.169";
chr15	StringTie	exon	41332697	41333050	1000	+	.	gene_id "MSTRG.62882"; transcript_id "MSTRG.62882.169"; exon_number "1";
chr15	StringTie	exon	41342386	41342454	1000	+	.	gene_id "MSTRG.62882"; transcript_id "MSTRG.62882.169"; exon_number "2";
chr15	StringTie	exon	41349098	41349241	1000	+	.	gene_id "MSTRG.62882"; transcript_id "MSTRG.62882.169"; exon_number "3";
chr15	StringTie	exon	41351033	41351147	1000	+	.	gene_id "MSTRG.62882"; transcript_id "MSTRG.62882.169"; exon_number "4";
chr15	StringTie	exon	41356039	41356140	1000	+	.	gene_id "MSTRG.62882"; transcript_id "MSTRG.62882.169"; exon_number "5";
chr15	StringTie	exon	41358149	41358258	1000	+	.	gene_id "MSTRG.62882"; transcript_id "MSTRG.62882.169"; exon_number "6";
chr15	StringTie	exon	41365405	41365589	1000	+	.	gene_id "MSTRG.62882"; transcript_id "MSTRG.62882.169"; exon_number "7";
chr15	StringTie	exon	41365766	41365863	1000	+	.	gene_id "MSTRG.62882"; transcript_id "MSTRG.62882.169"; exon_number "8";
chr15	StringTie	exon	41371527	41371684	1000	+	.	gene_id "MSTRG.62882"; transcript_id "MSTRG.62882.169"; exon_number "9";
chr15	StringTie	exon	41375712	41375828	1000	+	.	gene_id "MSTRG.62882"; transcript_id "MSTRG.62882.169"; exon_number "10";
chr15	StringTie	exon	41377196	41377304	1000	+	.	gene_id "MSTRG.62882"; transcript_id "MSTRG.62882.169"; exon_number "11";
chr15	StringTie	exon	41380093	41381054	1000	+	.	gene_id "MSTRG.62882"; transcript_id "MSTRG.62882.169"; exon_number "12";
chr15	StringTie	transcript	41230955	41281890	1000	+	.	gene_id "MSTRG.62882"; transcript_id "MSTRG.62882.17";
chr15	StringTie	exon	41230955	41231449	1000	+	.	gene_id "MSTRG.62882"; transcript_id "MSTRG.62882.17"; exon_number "1";
chr15	StringTie	exon	41234139	41234234	1000	+	.	gene_id "MSTRG.62882"; transcript_id "MSTRG.62882.17"; exon_number "2";
chr15	StringTie	exon	41243667	41243739	1000	+	.	gene_id "MSTRG.62882"; transcript_id "MSTRG.62882.17"; exon_number "3";
chr15	StringTie	exon	41256910	41256990	1000	+	.	gene_id "MSTRG.62882"; transcript_id "MSTRG.62882.17"; exon_number "4";
chr15	StringTie	exon	41262756	41262883	1000	+	.	gene_id "MSTRG.62882"; transcript_id "MSTRG.62882.17"; exon_number "5";
chr15	StringTie	exon	41270557	41270618	1000	+	.	gene_id "MSTRG.62882"; transcript_id "MSTRG.62882.17"; exon_number "6";
chr15	StringTie	exon	41278767	41278889	1000	+	.	gene_id "MSTRG.62882"; transcript_id "MSTRG.62882.17"; exon_number "7";
chr15	StringTie	exon	41279336	41281890	1000	+	.	gene_id "MSTRG.62882"; transcript_id "MSTRG.62882.17"; exon_number "8";
chr15	StringTie	transcript	41332758	41381040	1000	+	.	gene_id "MSTRG.62882"; transcript_id "MSTRG.62882.170";
chr15	StringTie	exon	41332758	41333050	1000	+	.	gene_id "MSTRG.62882"; transcript_id "MSTRG.62882.170"; exon_number "1";
chr15	StringTie	exon	41342386	41342454	1000	+	.	gene_id "MSTRG.62882"; transcript_id "MSTRG.62882.170"; exon_number "2";
chr15	StringTie	exon	41349098	41349241	1000	+	.	gene_id "MSTRG.62882"; transcript_id "MSTRG.62882.170"; exon_number "3";
chr15	StringTie	exon	41351033	41351129	1000	+	.	gene_id "MSTRG.62882"; transcript_id "MSTRG.62882.170"; exon_number "4";
chr15	StringTie	exon	41356039	41356140	1000	+	.	gene_id "MSTRG.62882"; transcript_id "MSTRG.62882.170"; exon_number "5";
chr15	StringTie	exon	41358149	41358258	1000	+	.	gene_id "MSTRG.62882"; transcript_id "MSTRG.62882.170"; exon_number "6";
chr15	StringTie	exon	41365405	41365589	1000	+	.	gene_id "MSTRG.62882"; transcript_id "MSTRG.62882.170"; exon_number "7";
chr15	StringTie	exon	41371527	41371684	1000	+	.	gene_id "MSTRG.62882"; transcript_id "MSTRG.62882.170"; exon_number "8";
chr15	StringTie	exon	41375712	41375828	1000	+	.	gene_id "MSTRG.62882"; transcript_id "MSTRG.62882.170"; exon_number "9";
chr15	StringTie	exon	41377196	41377304	1000	+	.	gene_id "MSTRG.62882"; transcript_id "MSTRG.62882.170"; exon_number "10";
chr15	StringTie	exon	41380031	41381040	1000	+	.	gene_id "MSTRG.62882"; transcript_id "MSTRG.62882.170"; exon_number "11";
chr15	StringTie	transcript	41332759	41381072	1000	+	.	gene_id "MSTRG.62882"; transcript_id "MSTRG.62882.171";
chr15	StringTie	exon	41332759	41333050	1000	+	.	gene_id "MSTRG.62882"; transcript_id "MSTRG.62882.171"; exon_number "1";
chr15	StringTie	exon	41342386	41342454	1000	+	.	gene_id "MSTRG.62882"; transcript_id "MSTRG.62882.171"; exon_number "2";
chr15	StringTie	exon	41349098	41349241	1000	+	.	gene_id "MSTRG.62882"; transcript_id "MSTRG.62882.171"; exon_number "3";
chr15	StringTie	exon	41350988	41351129	1000	+	.	gene_id "MSTRG.62882"; transcript_id "MSTRG.62882.171"; exon_number "4";
chr15	StringTie	exon	41356039	41356140	1000	+	.	gene_id "MSTRG.62882"; transcript_id "MSTRG.62882.171"; exon_number "5";
chr15	StringTie	exon	41358149	41358258	1000	+	.	gene_id "MSTRG.62882"; transcript_id "MSTRG.62882.171"; exon_number "6";
chr15	StringTie	exon	41365405	41365589	1000	+	.	gene_id "MSTRG.62882"; transcript_id "MSTRG.62882.171"; exon_number "7";
chr15	StringTie	exon	41365766	41365863	1000	+	.	gene_id "MSTRG.62882"; transcript_id "MSTRG.62882.171"; exon_number "8";
chr15	StringTie	exon	41371527	41371684	1000	+	.	gene_id "MSTRG.62882"; transcript_id "MSTRG.62882.171"; exon_number "9";
chr15	StringTie	exon	41375712	41375828	1000	+	.	gene_id "MSTRG.62882"; transcript_id "MSTRG.62882.171"; exon_number "10";
chr15	StringTie	exon	41377196	41377304	1000	+	.	gene_id "MSTRG.62882"; transcript_id "MSTRG.62882.171"; exon_number "11";
chr15	StringTie	exon	41380093	41381072	1000	+	.	gene_id "MSTRG.62882"; transcript_id "MSTRG.62882.171"; exon_number "12";
chr15	StringTie	transcript	41332777	41381593	1000	+	.	gene_id "MSTRG.62882"; transcript_id "MSTRG.62882.172";
chr15	StringTie	exon	41332777	41333050	1000	+	.	gene_id "MSTRG.62882"; transcript_id "MSTRG.62882.172"; exon_number "1";
chr15	StringTie	exon	41342386	41342454	1000	+	.	gene_id "MSTRG.62882"; transcript_id "MSTRG.62882.172"; exon_number "2";
chr15	StringTie	exon	41349098	41349241	1000	+	.	gene_id "MSTRG.62882"; transcript_id "MSTRG.62882.172"; exon_number "3";
chr15	StringTie	exon	41351033	41351147	1000	+	.	gene_id "MSTRG.62882"; transcript_id "MSTRG.62882.172"; exon_number "4";
chr15	StringTie	exon	41356039	41356140	1000	+	.	gene_id "MSTRG.62882"; transcript_id "MSTRG.62882.172"; exon_number "5";
chr15	StringTie	exon	41358149	41358258	1000	+	.	gene_id "MSTRG.62882"; transcript_id "MSTRG.62882.172"; exon_number "6";
chr15	StringTie	exon	41365405	41365863	1000	+	.	gene_id "MSTRG.62882"; transcript_id "MSTRG.62882.172"; exon_number "7";
chr15	StringTie	exon	41371527	41371684	1000	+	.	gene_id "MSTRG.62882"; transcript_id "MSTRG.62882.172"; exon_number "8";
chr15	StringTie	exon	41377196	41377304	1000	+	.	gene_id "MSTRG.62882"; transcript_id "MSTRG.62882.172"; exon_number "9";
chr15	StringTie	exon	41380093	41381593	1000	+	.	gene_id "MSTRG.62882"; transcript_id "MSTRG.62882.172"; exon_number "10";
chr15	StringTie	transcript	41332788	41381073	1000	+	.	gene_id "MSTRG.62882"; transcript_id "MSTRG.62882.173";
chr15	StringTie	exon	41332788	41333050	1000	+	.	gene_id "MSTRG.62882"; transcript_id "MSTRG.62882.173"; exon_number "1";
chr15	StringTie	exon	41342386	41342454	1000	+	.	gene_id "MSTRG.62882"; transcript_id "MSTRG.62882.173"; exon_number "2";
chr15	StringTie	exon	41349098	41349241	1000	+	.	gene_id "MSTRG.62882"; transcript_id "MSTRG.62882.173"; exon_number "3";
chr15	StringTie	exon	41350991	41351129	1000	+	.	gene_id "MSTRG.62882"; transcript_id "MSTRG.62882.173"; exon_number "4";
chr15	StringTie	exon	41356039	41356140	1000	+	.	gene_id "MSTRG.62882"; transcript_id "MSTRG.62882.173"; exon_number "5";
chr15	StringTie	exon	41358149	41358258	1000	+	.	gene_id "MSTRG.62882"; transcript_id "MSTRG.62882.173"; exon_number "6";
chr15	StringTie	exon	41365405	41365863	1000	+	.	gene_id "MSTRG.62882"; transcript_id "MSTRG.62882.173"; exon_number "7";
chr15	StringTie	exon	41371527	41371684	1000	+	.	gene_id "MSTRG.62882"; transcript_id "MSTRG.62882.173"; exon_number "8";
chr15	StringTie	exon	41377196	41377304	1000	+	.	gene_id "MSTRG.62882"; transcript_id "MSTRG.62882.173"; exon_number "9";
chr15	StringTie	exon	41380093	41381073	1000	+	.	gene_id "MSTRG.62882"; transcript_id "MSTRG.62882.173"; exon_number "10";
chr15	StringTie	transcript	41332790	41381050	1000	+	.	gene_id "MSTRG.62882"; transcript_id "MSTRG.62882.174";
chr15	StringTie	exon	41332790	41333050	1000	+	.	gene_id "MSTRG.62882"; transcript_id "MSTRG.62882.174"; exon_number "1";
chr15	StringTie	exon	41342386	41342454	1000	+	.	gene_id "MSTRG.62882"; transcript_id "MSTRG.62882.174"; exon_number "2";
chr15	StringTie	exon	41349098	41349241	1000	+	.	gene_id "MSTRG.62882"; transcript_id "MSTRG.62882.174"; exon_number "3";
chr15	StringTie	exon	41350991	41351147	1000	+	.	gene_id "MSTRG.62882"; transcript_id "MSTRG.62882.174"; exon_number "4";
chr15	StringTie	exon	41356039	41356140	1000	+	.	gene_id "MSTRG.62882"; transcript_id "MSTRG.62882.174"; exon_number "5";
chr15	StringTie	exon	41358149	41358258	1000	+	.	gene_id "MSTRG.62882"; transcript_id "MSTRG.62882.174"; exon_number "6";
chr15	StringTie	exon	41365405	41365589	1000	+	.	gene_id "MSTRG.62882"; transcript_id "MSTRG.62882.174"; exon_number "7";
chr15	StringTie	exon	41371527	41371684	1000	+	.	gene_id "MSTRG.62882"; transcript_id "MSTRG.62882.174"; exon_number "8";
chr15	StringTie	exon	41375712	41375828	1000	+	.	gene_id "MSTRG.62882"; transcript_id "MSTRG.62882.174"; exon_number "9";
chr15	StringTie	exon	41377196	41377304	1000	+	.	gene_id "MSTRG.62882"; transcript_id "MSTRG.62882.174"; exon_number "10";
chr15	StringTie	exon	41380093	41381050	1000	+	.	gene_id "MSTRG.62882"; transcript_id "MSTRG.62882.174"; exon_number "11";
chr15	StringTie	transcript	41332795	41381066	1000	+	.	gene_id "MSTRG.62882"; transcript_id "MSTRG.62882.175";
chr15	StringTie	exon	41332795	41333050	1000	+	.	gene_id "MSTRG.62882"; transcript_id "MSTRG.62882.175"; exon_number "1";
chr15	StringTie	exon	41342386	41342454	1000	+	.	gene_id "MSTRG.62882"; transcript_id "MSTRG.62882.175"; exon_number "2";
chr15	StringTie	exon	41349098	41349241	1000	+	.	gene_id "MSTRG.62882"; transcript_id "MSTRG.62882.175"; exon_number "3";
chr15	StringTie	exon	41351033	41351147	1000	+	.	gene_id "MSTRG.62882"; transcript_id "MSTRG.62882.175"; exon_number "4";
chr15	StringTie	exon	41356039	41356140	1000	+	.	gene_id "MSTRG.62882"; transcript_id "MSTRG.62882.175"; exon_number "5";
chr15	StringTie	exon	41358149	41358258	1000	+	.	gene_id "MSTRG.62882"; transcript_id "MSTRG.62882.175"; exon_number "6";
chr15	StringTie	exon	41365405	41365589	1000	+	.	gene_id "MSTRG.62882"; transcript_id "MSTRG.62882.175"; exon_number "7";
chr15	StringTie	exon	41371527	41371684	1000	+	.	gene_id "MSTRG.62882"; transcript_id "MSTRG.62882.175"; exon_number "8";
chr15	StringTie	exon	41375712	41375828	1000	+	.	gene_id "MSTRG.62882"; transcript_id "MSTRG.62882.175"; exon_number "9";
chr15	StringTie	exon	41377196	41377304	1000	+	.	gene_id "MSTRG.62882"; transcript_id "MSTRG.62882.175"; exon_number "10";
chr15	StringTie	exon	41380093	41381066	1000	+	.	gene_id "MSTRG.62882"; transcript_id "MSTRG.62882.175"; exon_number "11";
chr15	StringTie	transcript	41332801	41381094	1000	+	.	gene_id "MSTRG.62882"; transcript_id "MSTRG.62882.176";
chr15	StringTie	exon	41332801	41333050	1000	+	.	gene_id "MSTRG.62882"; transcript_id "MSTRG.62882.176"; exon_number "1";
chr15	StringTie	exon	41342386	41342454	1000	+	.	gene_id "MSTRG.62882"; transcript_id "MSTRG.62882.176"; exon_number "2";
chr15	StringTie	exon	41349098	41349241	1000	+	.	gene_id "MSTRG.62882"; transcript_id "MSTRG.62882.176"; exon_number "3";
chr15	StringTie	exon	41351033	41351129	1000	+	.	gene_id "MSTRG.62882"; transcript_id "MSTRG.62882.176"; exon_number "4";
chr15	StringTie	exon	41356039	41356140	1000	+	.	gene_id "MSTRG.62882"; transcript_id "MSTRG.62882.176"; exon_number "5";
chr15	StringTie	exon	41358149	41358258	1000	+	.	gene_id "MSTRG.62882"; transcript_id "MSTRG.62882.176"; exon_number "6";
chr15	StringTie	exon	41365405	41365589	1000	+	.	gene_id "MSTRG.62882"; transcript_id "MSTRG.62882.176"; exon_number "7";
chr15	StringTie	exon	41371527	41371684	1000	+	.	gene_id "MSTRG.62882"; transcript_id "MSTRG.62882.176"; exon_number "8";
chr15	StringTie	exon	41375712	41375828	1000	+	.	gene_id "MSTRG.62882"; transcript_id "MSTRG.62882.176"; exon_number "9";
chr15	StringTie	exon	41377201	41377304	1000	+	.	gene_id "MSTRG.62882"; transcript_id "MSTRG.62882.176"; exon_number "10";
chr15	StringTie	exon	41380093	41381094	1000	+	.	gene_id "MSTRG.62882"; transcript_id "MSTRG.62882.176"; exon_number "11";
chr15	StringTie	transcript	41332808	41381141	1000	+	.	gene_id "MSTRG.62882"; transcript_id "MSTRG.62882.177";
chr15	StringTie	exon	41332808	41333050	1000	+	.	gene_id "MSTRG.62882"; transcript_id "MSTRG.62882.177"; exon_number "1";
chr15	StringTie	exon	41342386	41342454	1000	+	.	gene_id "MSTRG.62882"; transcript_id "MSTRG.62882.177"; exon_number "2";
chr15	StringTie	exon	41349098	41349241	1000	+	.	gene_id "MSTRG.62882"; transcript_id "MSTRG.62882.177"; exon_number "3";
chr15	StringTie	exon	41351033	41351129	1000	+	.	gene_id "MSTRG.62882"; transcript_id "MSTRG.62882.177"; exon_number "4";
chr15	StringTie	exon	41356039	41356140	1000	+	.	gene_id "MSTRG.62882"; transcript_id "MSTRG.62882.177"; exon_number "5";
chr15	StringTie	exon	41358149	41358258	1000	+	.	gene_id "MSTRG.62882"; transcript_id "MSTRG.62882.177"; exon_number "6";
chr15	StringTie	exon	41365405	41365589	1000	+	.	gene_id "MSTRG.62882"; transcript_id "MSTRG.62882.177"; exon_number "7";
chr15	StringTie	exon	41365742	41365863	1000	+	.	gene_id "MSTRG.62882"; transcript_id "MSTRG.62882.177"; exon_number "8";
chr15	StringTie	exon	41371527	41371684	1000	+	.	gene_id "MSTRG.62882"; transcript_id "MSTRG.62882.177"; exon_number "9";
chr15	StringTie	exon	41377196	41377304	1000	+	.	gene_id "MSTRG.62882"; transcript_id "MSTRG.62882.177"; exon_number "10";
chr15	StringTie	exon	41380093	41381141	1000	+	.	gene_id "MSTRG.62882"; transcript_id "MSTRG.62882.177"; exon_number "11";
chr15	StringTie	transcript	41332810	41381070	1000	+	.	gene_id "MSTRG.62882"; transcript_id "MSTRG.62882.178";
chr15	StringTie	exon	41332810	41333050	1000	+	.	gene_id "MSTRG.62882"; transcript_id "MSTRG.62882.178"; exon_number "1";
chr15	StringTie	exon	41342386	41342454	1000	+	.	gene_id "MSTRG.62882"; transcript_id "MSTRG.62882.178"; exon_number "2";
chr15	StringTie	exon	41349098	41349241	1000	+	.	gene_id "MSTRG.62882"; transcript_id "MSTRG.62882.178"; exon_number "3";
chr15	StringTie	exon	41350991	41351147	1000	+	.	gene_id "MSTRG.62882"; transcript_id "MSTRG.62882.178"; exon_number "4";
chr15	StringTie	exon	41356039	41356140	1000	+	.	gene_id "MSTRG.62882"; transcript_id "MSTRG.62882.178"; exon_number "5";
chr15	StringTie	exon	41358149	41358258	1000	+	.	gene_id "MSTRG.62882"; transcript_id "MSTRG.62882.178"; exon_number "6";
chr15	StringTie	exon	41365405	41365589	1000	+	.	gene_id "MSTRG.62882"; transcript_id "MSTRG.62882.178"; exon_number "7";
chr15	StringTie	exon	41365742	41365863	1000	+	.	gene_id "MSTRG.62882"; transcript_id "MSTRG.62882.178"; exon_number "8";
chr15	StringTie	exon	41371527	41371684	1000	+	.	gene_id "MSTRG.62882"; transcript_id "MSTRG.62882.178"; exon_number "9";
chr15	StringTie	exon	41375712	41375828	1000	+	.	gene_id "MSTRG.62882"; transcript_id "MSTRG.62882.178"; exon_number "10";
chr15	StringTie	exon	41377196	41377304	1000	+	.	gene_id "MSTRG.62882"; transcript_id "MSTRG.62882.178"; exon_number "11";
chr15	StringTie	exon	41380093	41381070	1000	+	.	gene_id "MSTRG.62882"; transcript_id "MSTRG.62882.178"; exon_number "12";
chr15	StringTie	transcript	41332812	41381383	1000	+	.	gene_id "MSTRG.62882"; transcript_id "MSTRG.62882.179";
chr15	StringTie	exon	41332812	41333050	1000	+	.	gene_id "MSTRG.62882"; transcript_id "MSTRG.62882.179"; exon_number "1";
chr15	StringTie	exon	41342386	41342454	1000	+	.	gene_id "MSTRG.62882"; transcript_id "MSTRG.62882.179"; exon_number "2";
chr15	StringTie	exon	41349098	41349241	1000	+	.	gene_id "MSTRG.62882"; transcript_id "MSTRG.62882.179"; exon_number "3";
chr15	StringTie	exon	41351033	41351147	1000	+	.	gene_id "MSTRG.62882"; transcript_id "MSTRG.62882.179"; exon_number "4";
chr15	StringTie	exon	41356039	41356140	1000	+	.	gene_id "MSTRG.62882"; transcript_id "MSTRG.62882.179"; exon_number "5";
chr15	StringTie	exon	41358149	41358258	1000	+	.	gene_id "MSTRG.62882"; transcript_id "MSTRG.62882.179"; exon_number "6";
chr15	StringTie	exon	41365402	41365589	1000	+	.	gene_id "MSTRG.62882"; transcript_id "MSTRG.62882.179"; exon_number "7";
chr15	StringTie	exon	41371527	41371684	1000	+	.	gene_id "MSTRG.62882"; transcript_id "MSTRG.62882.179"; exon_number "8";
chr15	StringTie	exon	41377196	41377304	1000	+	.	gene_id "MSTRG.62882"; transcript_id "MSTRG.62882.179"; exon_number "9";
chr15	StringTie	exon	41380093	41381383	1000	+	.	gene_id "MSTRG.62882"; transcript_id "MSTRG.62882.179"; exon_number "10";
chr15	StringTie	transcript	41231042	41281890	1000	+	.	gene_id "MSTRG.62882"; transcript_id "MSTRG.62882.18";
chr15	StringTie	exon	41231042	41231449	1000	+	.	gene_id "MSTRG.62882"; transcript_id "MSTRG.62882.18"; exon_number "1";
chr15	StringTie	exon	41243667	41243739	1000	+	.	gene_id "MSTRG.62882"; transcript_id "MSTRG.62882.18"; exon_number "2";
chr15	StringTie	exon	41256910	41256990	1000	+	.	gene_id "MSTRG.62882"; transcript_id "MSTRG.62882.18"; exon_number "3";
chr15	StringTie	exon	41262756	41262883	1000	+	.	gene_id "MSTRG.62882"; transcript_id "MSTRG.62882.18"; exon_number "4";
chr15	StringTie	exon	41270557	41270618	1000	+	.	gene_id "MSTRG.62882"; transcript_id "MSTRG.62882.18"; exon_number "5";
chr15	StringTie	exon	41278767	41278889	1000	+	.	gene_id "MSTRG.62882"; transcript_id "MSTRG.62882.18"; exon_number "6";
chr15	StringTie	exon	41279336	41280361	1000	+	.	gene_id "MSTRG.62882"; transcript_id "MSTRG.62882.18"; exon_number "7";
chr15	StringTie	exon	41280560	41281890	1000	+	.	gene_id "MSTRG.62882"; transcript_id "MSTRG.62882.18"; exon_number "8";
chr15	StringTie	transcript	41332819	41381097	1000	+	.	gene_id "MSTRG.62882"; transcript_id "MSTRG.62882.180";
chr15	StringTie	exon	41332819	41333050	1000	+	.	gene_id "MSTRG.62882"; transcript_id "MSTRG.62882.180"; exon_number "1";
chr15	StringTie	exon	41342386	41342454	1000	+	.	gene_id "MSTRG.62882"; transcript_id "MSTRG.62882.180"; exon_number "2";
chr15	StringTie	exon	41349098	41349241	1000	+	.	gene_id "MSTRG.62882"; transcript_id "MSTRG.62882.180"; exon_number "3";
chr15	StringTie	exon	41351033	41351147	1000	+	.	gene_id "MSTRG.62882"; transcript_id "MSTRG.62882.180"; exon_number "4";
chr15	StringTie	exon	41356039	41356140	1000	+	.	gene_id "MSTRG.62882"; transcript_id "MSTRG.62882.180"; exon_number "5";
chr15	StringTie	exon	41358149	41358258	1000	+	.	gene_id "MSTRG.62882"; transcript_id "MSTRG.62882.180"; exon_number "6";
chr15	StringTie	exon	41365402	41365589	1000	+	.	gene_id "MSTRG.62882"; transcript_id "MSTRG.62882.180"; exon_number "7";
chr15	StringTie	exon	41371527	41371684	1000	+	.	gene_id "MSTRG.62882"; transcript_id "MSTRG.62882.180"; exon_number "8";
chr15	StringTie	exon	41375712	41375828	1000	+	.	gene_id "MSTRG.62882"; transcript_id "MSTRG.62882.180"; exon_number "9";
chr15	StringTie	exon	41377196	41377304	1000	+	.	gene_id "MSTRG.62882"; transcript_id "MSTRG.62882.180"; exon_number "10";
chr15	StringTie	exon	41380093	41381097	1000	+	.	gene_id "MSTRG.62882"; transcript_id "MSTRG.62882.180"; exon_number "11";
chr15	StringTie	transcript	41332828	41381060	1000	+	.	gene_id "MSTRG.62882"; transcript_id "MSTRG.62882.181";
chr15	StringTie	exon	41332828	41333050	1000	+	.	gene_id "MSTRG.62882"; transcript_id "MSTRG.62882.181"; exon_number "1";
chr15	StringTie	exon	41342386	41342454	1000	+	.	gene_id "MSTRG.62882"; transcript_id "MSTRG.62882.181"; exon_number "2";
chr15	StringTie	exon	41349098	41349241	1000	+	.	gene_id "MSTRG.62882"; transcript_id "MSTRG.62882.181"; exon_number "3";
chr15	StringTie	exon	41350988	41351147	1000	+	.	gene_id "MSTRG.62882"; transcript_id "MSTRG.62882.181"; exon_number "4";
chr15	StringTie	exon	41356039	41356140	1000	+	.	gene_id "MSTRG.62882"; transcript_id "MSTRG.62882.181"; exon_number "5";
chr15	StringTie	exon	41358149	41358258	1000	+	.	gene_id "MSTRG.62882"; transcript_id "MSTRG.62882.181"; exon_number "6";
chr15	StringTie	exon	41365402	41365863	1000	+	.	gene_id "MSTRG.62882"; transcript_id "MSTRG.62882.181"; exon_number "7";
chr15	StringTie	exon	41371527	41371684	1000	+	.	gene_id "MSTRG.62882"; transcript_id "MSTRG.62882.181"; exon_number "8";
chr15	StringTie	exon	41377196	41377304	1000	+	.	gene_id "MSTRG.62882"; transcript_id "MSTRG.62882.181"; exon_number "9";
chr15	StringTie	exon	41380093	41381060	1000	+	.	gene_id "MSTRG.62882"; transcript_id "MSTRG.62882.181"; exon_number "10";
chr15	StringTie	transcript	41332829	41381046	1000	+	.	gene_id "MSTRG.62882"; transcript_id "MSTRG.62882.182";
chr15	StringTie	exon	41332829	41333050	1000	+	.	gene_id "MSTRG.62882"; transcript_id "MSTRG.62882.182"; exon_number "1";
chr15	StringTie	exon	41349098	41349241	1000	+	.	gene_id "MSTRG.62882"; transcript_id "MSTRG.62882.182"; exon_number "2";
chr15	StringTie	exon	41350988	41351129	1000	+	.	gene_id "MSTRG.62882"; transcript_id "MSTRG.62882.182"; exon_number "3";
chr15	StringTie	exon	41356039	41356140	1000	+	.	gene_id "MSTRG.62882"; transcript_id "MSTRG.62882.182"; exon_number "4";
chr15	StringTie	exon	41358149	41358258	1000	+	.	gene_id "MSTRG.62882"; transcript_id "MSTRG.62882.182"; exon_number "5";
chr15	StringTie	exon	41365405	41365589	1000	+	.	gene_id "MSTRG.62882"; transcript_id "MSTRG.62882.182"; exon_number "6";
chr15	StringTie	exon	41371527	41371684	1000	+	.	gene_id "MSTRG.62882"; transcript_id "MSTRG.62882.182"; exon_number "7";
chr15	StringTie	exon	41375712	41375828	1000	+	.	gene_id "MSTRG.62882"; transcript_id "MSTRG.62882.182"; exon_number "8";
chr15	StringTie	exon	41377196	41377304	1000	+	.	gene_id "MSTRG.62882"; transcript_id "MSTRG.62882.182"; exon_number "9";
chr15	StringTie	exon	41380093	41381046	1000	+	.	gene_id "MSTRG.62882"; transcript_id "MSTRG.62882.182"; exon_number "10";
chr15	StringTie	transcript	41332830	41381046	1000	+	.	gene_id "MSTRG.62882"; transcript_id "MSTRG.62882.183";
chr15	StringTie	exon	41332830	41333050	1000	+	.	gene_id "MSTRG.62882"; transcript_id "MSTRG.62882.183"; exon_number "1";
chr15	StringTie	exon	41342386	41342454	1000	+	.	gene_id "MSTRG.62882"; transcript_id "MSTRG.62882.183"; exon_number "2";
chr15	StringTie	exon	41349098	41349241	1000	+	.	gene_id "MSTRG.62882"; transcript_id "MSTRG.62882.183"; exon_number "3";
chr15	StringTie	exon	41351033	41351129	1000	+	.	gene_id "MSTRG.62882"; transcript_id "MSTRG.62882.183"; exon_number "4";
chr15	StringTie	exon	41356046	41356140	1000	+	.	gene_id "MSTRG.62882"; transcript_id "MSTRG.62882.183"; exon_number "5";
chr15	StringTie	exon	41358149	41358258	1000	+	.	gene_id "MSTRG.62882"; transcript_id "MSTRG.62882.183"; exon_number "6";
chr15	StringTie	exon	41365405	41365589	1000	+	.	gene_id "MSTRG.62882"; transcript_id "MSTRG.62882.183"; exon_number "7";
chr15	StringTie	exon	41371527	41371684	1000	+	.	gene_id "MSTRG.62882"; transcript_id "MSTRG.62882.183"; exon_number "8";
chr15	StringTie	exon	41375712	41375828	1000	+	.	gene_id "MSTRG.62882"; transcript_id "MSTRG.62882.183"; exon_number "9";
chr15	StringTie	exon	41377196	41377304	1000	+	.	gene_id "MSTRG.62882"; transcript_id "MSTRG.62882.183"; exon_number "10";
chr15	StringTie	exon	41380093	41381046	1000	+	.	gene_id "MSTRG.62882"; transcript_id "MSTRG.62882.183"; exon_number "11";
chr15	StringTie	transcript	41332832	41381048	1000	+	.	gene_id "MSTRG.62882"; transcript_id "MSTRG.62882.184";
chr15	StringTie	exon	41332832	41333050	1000	+	.	gene_id "MSTRG.62882"; transcript_id "MSTRG.62882.184"; exon_number "1";
chr15	StringTie	exon	41342386	41342454	1000	+	.	gene_id "MSTRG.62882"; transcript_id "MSTRG.62882.184"; exon_number "2";
chr15	StringTie	exon	41349098	41349241	1000	+	.	gene_id "MSTRG.62882"; transcript_id "MSTRG.62882.184"; exon_number "3";
chr15	StringTie	exon	41350988	41351129	1000	+	.	gene_id "MSTRG.62882"; transcript_id "MSTRG.62882.184"; exon_number "4";
chr15	StringTie	exon	41351964	41352002	1000	+	.	gene_id "MSTRG.62882"; transcript_id "MSTRG.62882.184"; exon_number "5";
chr15	StringTie	exon	41356039	41356140	1000	+	.	gene_id "MSTRG.62882"; transcript_id "MSTRG.62882.184"; exon_number "6";
chr15	StringTie	exon	41358149	41358258	1000	+	.	gene_id "MSTRG.62882"; transcript_id "MSTRG.62882.184"; exon_number "7";
chr15	StringTie	exon	41365405	41365589	1000	+	.	gene_id "MSTRG.62882"; transcript_id "MSTRG.62882.184"; exon_number "8";
chr15	StringTie	exon	41371527	41371684	1000	+	.	gene_id "MSTRG.62882"; transcript_id "MSTRG.62882.184"; exon_number "9";
chr15	StringTie	exon	41375712	41375828	1000	+	.	gene_id "MSTRG.62882"; transcript_id "MSTRG.62882.184"; exon_number "10";
chr15	StringTie	exon	41377196	41377304	1000	+	.	gene_id "MSTRG.62882"; transcript_id "MSTRG.62882.184"; exon_number "11";
chr15	StringTie	exon	41380093	41381048	1000	+	.	gene_id "MSTRG.62882"; transcript_id "MSTRG.62882.184"; exon_number "12";
chr15	StringTie	transcript	41332836	41381146	1000	+	.	gene_id "MSTRG.62882"; transcript_id "MSTRG.62882.185";
chr15	StringTie	exon	41332836	41333050	1000	+	.	gene_id "MSTRG.62882"; transcript_id "MSTRG.62882.185"; exon_number "1";
chr15	StringTie	exon	41342386	41342454	1000	+	.	gene_id "MSTRG.62882"; transcript_id "MSTRG.62882.185"; exon_number "2";
chr15	StringTie	exon	41349098	41349241	1000	+	.	gene_id "MSTRG.62882"; transcript_id "MSTRG.62882.185"; exon_number "3";
chr15	StringTie	exon	41350991	41351147	1000	+	.	gene_id "MSTRG.62882"; transcript_id "MSTRG.62882.185"; exon_number "4";
chr15	StringTie	exon	41356039	41356140	1000	+	.	gene_id "MSTRG.62882"; transcript_id "MSTRG.62882.185"; exon_number "5";
chr15	StringTie	exon	41358149	41358258	1000	+	.	gene_id "MSTRG.62882"; transcript_id "MSTRG.62882.185"; exon_number "6";
chr15	StringTie	exon	41365402	41365589	1000	+	.	gene_id "MSTRG.62882"; transcript_id "MSTRG.62882.185"; exon_number "7";
chr15	StringTie	exon	41371527	41371684	1000	+	.	gene_id "MSTRG.62882"; transcript_id "MSTRG.62882.185"; exon_number "8";
chr15	StringTie	exon	41377196	41377304	1000	+	.	gene_id "MSTRG.62882"; transcript_id "MSTRG.62882.185"; exon_number "9";
chr15	StringTie	exon	41380093	41381146	1000	+	.	gene_id "MSTRG.62882"; transcript_id "MSTRG.62882.185"; exon_number "10";
chr15	StringTie	transcript	41332836	41381033	1000	+	.	gene_id "MSTRG.62882"; transcript_id "MSTRG.62882.186";
chr15	StringTie	exon	41332836	41333050	1000	+	.	gene_id "MSTRG.62882"; transcript_id "MSTRG.62882.186"; exon_number "1";
chr15	StringTie	exon	41342386	41342454	1000	+	.	gene_id "MSTRG.62882"; transcript_id "MSTRG.62882.186"; exon_number "2";
chr15	StringTie	exon	41349098	41349241	1000	+	.	gene_id "MSTRG.62882"; transcript_id "MSTRG.62882.186"; exon_number "3";
chr15	StringTie	exon	41350988	41351129	1000	+	.	gene_id "MSTRG.62882"; transcript_id "MSTRG.62882.186"; exon_number "4";
chr15	StringTie	exon	41356066	41356140	1000	+	.	gene_id "MSTRG.62882"; transcript_id "MSTRG.62882.186"; exon_number "5";
chr15	StringTie	exon	41358149	41358258	1000	+	.	gene_id "MSTRG.62882"; transcript_id "MSTRG.62882.186"; exon_number "6";
chr15	StringTie	exon	41365405	41365589	1000	+	.	gene_id "MSTRG.62882"; transcript_id "MSTRG.62882.186"; exon_number "7";
chr15	StringTie	exon	41365742	41365863	1000	+	.	gene_id "MSTRG.62882"; transcript_id "MSTRG.62882.186"; exon_number "8";
chr15	StringTie	exon	41371527	41371684	1000	+	.	gene_id "MSTRG.62882"; transcript_id "MSTRG.62882.186"; exon_number "9";
chr15	StringTie	exon	41375712	41375828	1000	+	.	gene_id "MSTRG.62882"; transcript_id "MSTRG.62882.186"; exon_number "10";
chr15	StringTie	exon	41377196	41377304	1000	+	.	gene_id "MSTRG.62882"; transcript_id "MSTRG.62882.186"; exon_number "11";
chr15	StringTie	exon	41380093	41381033	1000	+	.	gene_id "MSTRG.62882"; transcript_id "MSTRG.62882.186"; exon_number "12";
chr15	StringTie	transcript	41332838	41381049	1000	+	.	gene_id "MSTRG.62882"; transcript_id "MSTRG.62882.187";
chr15	StringTie	exon	41332838	41333050	1000	+	.	gene_id "MSTRG.62882"; transcript_id "MSTRG.62882.187"; exon_number "1";
chr15	StringTie	exon	41342386	41342454	1000	+	.	gene_id "MSTRG.62882"; transcript_id "MSTRG.62882.187"; exon_number "2";
chr15	StringTie	exon	41349098	41349241	1000	+	.	gene_id "MSTRG.62882"; transcript_id "MSTRG.62882.187"; exon_number "3";
chr15	StringTie	exon	41350988	41351129	1000	+	.	gene_id "MSTRG.62882"; transcript_id "MSTRG.62882.187"; exon_number "4";
chr15	StringTie	exon	41356039	41356139	1000	+	.	gene_id "MSTRG.62882"; transcript_id "MSTRG.62882.187"; exon_number "5";
chr15	StringTie	exon	41358149	41358258	1000	+	.	gene_id "MSTRG.62882"; transcript_id "MSTRG.62882.187"; exon_number "6";
chr15	StringTie	exon	41365405	41365589	1000	+	.	gene_id "MSTRG.62882"; transcript_id "MSTRG.62882.187"; exon_number "7";
chr15	StringTie	exon	41365742	41365863	1000	+	.	gene_id "MSTRG.62882"; transcript_id "MSTRG.62882.187"; exon_number "8";
chr15	StringTie	exon	41371527	41371684	1000	+	.	gene_id "MSTRG.62882"; transcript_id "MSTRG.62882.187"; exon_number "9";
chr15	StringTie	exon	41375712	41375828	1000	+	.	gene_id "MSTRG.62882"; transcript_id "MSTRG.62882.187"; exon_number "10";
chr15	StringTie	exon	41377196	41377304	1000	+	.	gene_id "MSTRG.62882"; transcript_id "MSTRG.62882.187"; exon_number "11";
chr15	StringTie	exon	41380093	41381049	1000	+	.	gene_id "MSTRG.62882"; transcript_id "MSTRG.62882.187"; exon_number "12";
chr15	StringTie	transcript	41332853	41381050	1000	+	.	gene_id "MSTRG.62882"; transcript_id "MSTRG.62882.188";
chr15	StringTie	exon	41332853	41333050	1000	+	.	gene_id "MSTRG.62882"; transcript_id "MSTRG.62882.188"; exon_number "1";
chr15	StringTie	exon	41342386	41342454	1000	+	.	gene_id "MSTRG.62882"; transcript_id "MSTRG.62882.188"; exon_number "2";
chr15	StringTie	exon	41349098	41349241	1000	+	.	gene_id "MSTRG.62882"; transcript_id "MSTRG.62882.188"; exon_number "3";
chr15	StringTie	exon	41351033	41351129	1000	+	.	gene_id "MSTRG.62882"; transcript_id "MSTRG.62882.188"; exon_number "4";
chr15	StringTie	exon	41356039	41356140	1000	+	.	gene_id "MSTRG.62882"; transcript_id "MSTRG.62882.188"; exon_number "5";
chr15	StringTie	exon	41358149	41358258	1000	+	.	gene_id "MSTRG.62882"; transcript_id "MSTRG.62882.188"; exon_number "6";
chr15	StringTie	exon	41365402	41365863	1000	+	.	gene_id "MSTRG.62882"; transcript_id "MSTRG.62882.188"; exon_number "7";
chr15	StringTie	exon	41371527	41371684	1000	+	.	gene_id "MSTRG.62882"; transcript_id "MSTRG.62882.188"; exon_number "8";
chr15	StringTie	exon	41375712	41375828	1000	+	.	gene_id "MSTRG.62882"; transcript_id "MSTRG.62882.188"; exon_number "9";
chr15	StringTie	exon	41377201	41377304	1000	+	.	gene_id "MSTRG.62882"; transcript_id "MSTRG.62882.188"; exon_number "10";
chr15	StringTie	exon	41380093	41381050	1000	+	.	gene_id "MSTRG.62882"; transcript_id "MSTRG.62882.188"; exon_number "11";
chr15	StringTie	transcript	41332854	41383078	1000	+	.	gene_id "MSTRG.62882"; transcript_id "MSTRG.62882.189";
chr15	StringTie	exon	41332854	41333050	1000	+	.	gene_id "MSTRG.62882"; transcript_id "MSTRG.62882.189"; exon_number "1";
chr15	StringTie	exon	41342386	41342454	1000	+	.	gene_id "MSTRG.62882"; transcript_id "MSTRG.62882.189"; exon_number "2";
chr15	StringTie	exon	41349098	41349241	1000	+	.	gene_id "MSTRG.62882"; transcript_id "MSTRG.62882.189"; exon_number "3";
chr15	StringTie	exon	41350988	41351147	1000	+	.	gene_id "MSTRG.62882"; transcript_id "MSTRG.62882.189"; exon_number "4";
chr15	StringTie	exon	41356039	41356140	1000	+	.	gene_id "MSTRG.62882"; transcript_id "MSTRG.62882.189"; exon_number "5";
chr15	StringTie	exon	41358149	41358258	1000	+	.	gene_id "MSTRG.62882"; transcript_id "MSTRG.62882.189"; exon_number "6";
chr15	StringTie	exon	41365402	41365863	1000	+	.	gene_id "MSTRG.62882"; transcript_id "MSTRG.62882.189"; exon_number "7";
chr15	StringTie	exon	41371527	41371684	1000	+	.	gene_id "MSTRG.62882"; transcript_id "MSTRG.62882.189"; exon_number "8";
chr15	StringTie	exon	41375712	41375828	1000	+	.	gene_id "MSTRG.62882"; transcript_id "MSTRG.62882.189"; exon_number "9";
chr15	StringTie	exon	41377196	41377304	1000	+	.	gene_id "MSTRG.62882"; transcript_id "MSTRG.62882.189"; exon_number "10";
chr15	StringTie	exon	41380093	41381581	1000	+	.	gene_id "MSTRG.62882"; transcript_id "MSTRG.62882.189"; exon_number "11";
chr15	StringTie	exon	41381626	41383078	1000	+	.	gene_id "MSTRG.62882"; transcript_id "MSTRG.62882.189"; exon_number "12";
chr15	StringTie	transcript	41231056	41281890	1000	+	.	gene_id "MSTRG.62882"; transcript_id "MSTRG.62882.19";
chr15	StringTie	exon	41231056	41231449	1000	+	.	gene_id "MSTRG.62882"; transcript_id "MSTRG.62882.19"; exon_number "1";
chr15	StringTie	exon	41243667	41243739	1000	+	.	gene_id "MSTRG.62882"; transcript_id "MSTRG.62882.19"; exon_number "2";
chr15	StringTie	exon	41256910	41256990	1000	+	.	gene_id "MSTRG.62882"; transcript_id "MSTRG.62882.19"; exon_number "3";
chr15	StringTie	exon	41270557	41270618	1000	+	.	gene_id "MSTRG.62882"; transcript_id "MSTRG.62882.19"; exon_number "4";
chr15	StringTie	exon	41278767	41278889	1000	+	.	gene_id "MSTRG.62882"; transcript_id "MSTRG.62882.19"; exon_number "5";
chr15	StringTie	exon	41279336	41281890	1000	+	.	gene_id "MSTRG.62882"; transcript_id "MSTRG.62882.19"; exon_number "6";
chr15	StringTie	transcript	41332855	41381286	1000	+	.	gene_id "MSTRG.62882"; transcript_id "MSTRG.62882.190";
chr15	StringTie	exon	41332855	41333050	1000	+	.	gene_id "MSTRG.62882"; transcript_id "MSTRG.62882.190"; exon_number "1";
chr15	StringTie	exon	41342386	41342454	1000	+	.	gene_id "MSTRG.62882"; transcript_id "MSTRG.62882.190"; exon_number "2";
chr15	StringTie	exon	41345486	41345602	1000	+	.	gene_id "MSTRG.62882"; transcript_id "MSTRG.62882.190"; exon_number "3";
chr15	StringTie	exon	41349098	41349241	1000	+	.	gene_id "MSTRG.62882"; transcript_id "MSTRG.62882.190"; exon_number "4";
chr15	StringTie	exon	41351033	41351129	1000	+	.	gene_id "MSTRG.62882"; transcript_id "MSTRG.62882.190"; exon_number "5";
chr15	StringTie	exon	41356039	41356140	1000	+	.	gene_id "MSTRG.62882"; transcript_id "MSTRG.62882.190"; exon_number "6";
chr15	StringTie	exon	41358149	41358258	1000	+	.	gene_id "MSTRG.62882"; transcript_id "MSTRG.62882.190"; exon_number "7";
chr15	StringTie	exon	41365405	41365863	1000	+	.	gene_id "MSTRG.62882"; transcript_id "MSTRG.62882.190"; exon_number "8";
chr15	StringTie	exon	41371527	41371684	1000	+	.	gene_id "MSTRG.62882"; transcript_id "MSTRG.62882.190"; exon_number "9";
chr15	StringTie	exon	41375712	41375828	1000	+	.	gene_id "MSTRG.62882"; transcript_id "MSTRG.62882.190"; exon_number "10";
chr15	StringTie	exon	41377196	41377304	1000	+	.	gene_id "MSTRG.62882"; transcript_id "MSTRG.62882.190"; exon_number "11";
chr15	StringTie	exon	41380093	41381286	1000	+	.	gene_id "MSTRG.62882"; transcript_id "MSTRG.62882.190"; exon_number "12";
chr15	StringTie	transcript	41332855	41381148	1000	+	.	gene_id "MSTRG.62882"; transcript_id "MSTRG.62882.191";
chr15	StringTie	exon	41332855	41333050	1000	+	.	gene_id "MSTRG.62882"; transcript_id "MSTRG.62882.191"; exon_number "1";
chr15	StringTie	exon	41342386	41342454	1000	+	.	gene_id "MSTRG.62882"; transcript_id "MSTRG.62882.191"; exon_number "2";
chr15	StringTie	exon	41349098	41349241	1000	+	.	gene_id "MSTRG.62882"; transcript_id "MSTRG.62882.191"; exon_number "3";
chr15	StringTie	exon	41350988	41351147	1000	+	.	gene_id "MSTRG.62882"; transcript_id "MSTRG.62882.191"; exon_number "4";
chr15	StringTie	exon	41356039	41356140	1000	+	.	gene_id "MSTRG.62882"; transcript_id "MSTRG.62882.191"; exon_number "5";
chr15	StringTie	exon	41358149	41358258	1000	+	.	gene_id "MSTRG.62882"; transcript_id "MSTRG.62882.191"; exon_number "6";
chr15	StringTie	exon	41365405	41365589	1000	+	.	gene_id "MSTRG.62882"; transcript_id "MSTRG.62882.191"; exon_number "7";
chr15	StringTie	exon	41365742	41365863	1000	+	.	gene_id "MSTRG.62882"; transcript_id "MSTRG.62882.191"; exon_number "8";
chr15	StringTie	exon	41371527	41371684	1000	+	.	gene_id "MSTRG.62882"; transcript_id "MSTRG.62882.191"; exon_number "9";
chr15	StringTie	exon	41375712	41375828	1000	+	.	gene_id "MSTRG.62882"; transcript_id "MSTRG.62882.191"; exon_number "10";
chr15	StringTie	exon	41377196	41377304	1000	+	.	gene_id "MSTRG.62882"; transcript_id "MSTRG.62882.191"; exon_number "11";
chr15	StringTie	exon	41380093	41381148	1000	+	.	gene_id "MSTRG.62882"; transcript_id "MSTRG.62882.191"; exon_number "12";
chr15	StringTie	transcript	41332855	41381053	1000	+	.	gene_id "MSTRG.62882"; transcript_id "MSTRG.62882.192";
chr15	StringTie	exon	41332855	41333050	1000	+	.	gene_id "MSTRG.62882"; transcript_id "MSTRG.62882.192"; exon_number "1";
chr15	StringTie	exon	41342386	41342454	1000	+	.	gene_id "MSTRG.62882"; transcript_id "MSTRG.62882.192"; exon_number "2";
chr15	StringTie	exon	41349098	41349241	1000	+	.	gene_id "MSTRG.62882"; transcript_id "MSTRG.62882.192"; exon_number "3";
chr15	StringTie	exon	41350991	41351147	1000	+	.	gene_id "MSTRG.62882"; transcript_id "MSTRG.62882.192"; exon_number "4";
chr15	StringTie	exon	41356039	41356140	1000	+	.	gene_id "MSTRG.62882"; transcript_id "MSTRG.62882.192"; exon_number "5";
chr15	StringTie	exon	41358149	41358258	1000	+	.	gene_id "MSTRG.62882"; transcript_id "MSTRG.62882.192"; exon_number "6";
chr15	StringTie	exon	41365402	41365863	1000	+	.	gene_id "MSTRG.62882"; transcript_id "MSTRG.62882.192"; exon_number "7";
chr15	StringTie	exon	41371527	41371684	1000	+	.	gene_id "MSTRG.62882"; transcript_id "MSTRG.62882.192"; exon_number "8";
chr15	StringTie	exon	41375712	41375828	1000	+	.	gene_id "MSTRG.62882"; transcript_id "MSTRG.62882.192"; exon_number "9";
chr15	StringTie	exon	41377196	41377304	1000	+	.	gene_id "MSTRG.62882"; transcript_id "MSTRG.62882.192"; exon_number "10";
chr15	StringTie	exon	41380093	41381053	1000	+	.	gene_id "MSTRG.62882"; transcript_id "MSTRG.62882.192"; exon_number "11";
chr15	StringTie	transcript	41332855	41381100	1000	+	.	gene_id "MSTRG.62882"; transcript_id "MSTRG.62882.193";
chr15	StringTie	exon	41332855	41333050	1000	+	.	gene_id "MSTRG.62882"; transcript_id "MSTRG.62882.193"; exon_number "1";
chr15	StringTie	exon	41342386	41342454	1000	+	.	gene_id "MSTRG.62882"; transcript_id "MSTRG.62882.193"; exon_number "2";
chr15	StringTie	exon	41349098	41349241	1000	+	.	gene_id "MSTRG.62882"; transcript_id "MSTRG.62882.193"; exon_number "3";
chr15	StringTie	exon	41350988	41351147	1000	+	.	gene_id "MSTRG.62882"; transcript_id "MSTRG.62882.193"; exon_number "4";
chr15	StringTie	exon	41356039	41356140	1000	+	.	gene_id "MSTRG.62882"; transcript_id "MSTRG.62882.193"; exon_number "5";
chr15	StringTie	exon	41358149	41358258	1000	+	.	gene_id "MSTRG.62882"; transcript_id "MSTRG.62882.193"; exon_number "6";
chr15	StringTie	exon	41365402	41365589	1000	+	.	gene_id "MSTRG.62882"; transcript_id "MSTRG.62882.193"; exon_number "7";
chr15	StringTie	exon	41371527	41371684	1000	+	.	gene_id "MSTRG.62882"; transcript_id "MSTRG.62882.193"; exon_number "8";
chr15	StringTie	exon	41377196	41377304	1000	+	.	gene_id "MSTRG.62882"; transcript_id "MSTRG.62882.193"; exon_number "9";
chr15	StringTie	exon	41380093	41381100	1000	+	.	gene_id "MSTRG.62882"; transcript_id "MSTRG.62882.193"; exon_number "10";
chr15	StringTie	transcript	41332855	41382905	1000	+	.	gene_id "MSTRG.62882"; transcript_id "MSTRG.62882.194";
chr15	StringTie	exon	41332855	41333050	1000	+	.	gene_id "MSTRG.62882"; transcript_id "MSTRG.62882.194"; exon_number "1";
chr15	StringTie	exon	41342386	41342454	1000	+	.	gene_id "MSTRG.62882"; transcript_id "MSTRG.62882.194"; exon_number "2";
chr15	StringTie	exon	41345486	41345602	1000	+	.	gene_id "MSTRG.62882"; transcript_id "MSTRG.62882.194"; exon_number "3";
chr15	StringTie	exon	41349098	41349241	1000	+	.	gene_id "MSTRG.62882"; transcript_id "MSTRG.62882.194"; exon_number "4";
chr15	StringTie	exon	41351033	41351129	1000	+	.	gene_id "MSTRG.62882"; transcript_id "MSTRG.62882.194"; exon_number "5";
chr15	StringTie	exon	41356039	41356140	1000	+	.	gene_id "MSTRG.62882"; transcript_id "MSTRG.62882.194"; exon_number "6";
chr15	StringTie	exon	41358149	41358258	1000	+	.	gene_id "MSTRG.62882"; transcript_id "MSTRG.62882.194"; exon_number "7";
chr15	StringTie	exon	41365402	41365863	1000	+	.	gene_id "MSTRG.62882"; transcript_id "MSTRG.62882.194"; exon_number "8";
chr15	StringTie	exon	41371527	41371684	1000	+	.	gene_id "MSTRG.62882"; transcript_id "MSTRG.62882.194"; exon_number "9";
chr15	StringTie	exon	41375712	41375828	1000	+	.	gene_id "MSTRG.62882"; transcript_id "MSTRG.62882.194"; exon_number "10";
chr15	StringTie	exon	41377196	41377304	1000	+	.	gene_id "MSTRG.62882"; transcript_id "MSTRG.62882.194"; exon_number "11";
chr15	StringTie	exon	41380093	41382905	1000	+	.	gene_id "MSTRG.62882"; transcript_id "MSTRG.62882.194"; exon_number "12";
chr15	StringTie	transcript	41332855	41381156	1000	+	.	gene_id "MSTRG.62882"; transcript_id "MSTRG.62882.195";
chr15	StringTie	exon	41332855	41333050	1000	+	.	gene_id "MSTRG.62882"; transcript_id "MSTRG.62882.195"; exon_number "1";
chr15	StringTie	exon	41342386	41342454	1000	+	.	gene_id "MSTRG.62882"; transcript_id "MSTRG.62882.195"; exon_number "2";
chr15	StringTie	exon	41345486	41345602	1000	+	.	gene_id "MSTRG.62882"; transcript_id "MSTRG.62882.195"; exon_number "3";
chr15	StringTie	exon	41349098	41349241	1000	+	.	gene_id "MSTRG.62882"; transcript_id "MSTRG.62882.195"; exon_number "4";
chr15	StringTie	exon	41351033	41351129	1000	+	.	gene_id "MSTRG.62882"; transcript_id "MSTRG.62882.195"; exon_number "5";
chr15	StringTie	exon	41356039	41356140	1000	+	.	gene_id "MSTRG.62882"; transcript_id "MSTRG.62882.195"; exon_number "6";
chr15	StringTie	exon	41358149	41358258	1000	+	.	gene_id "MSTRG.62882"; transcript_id "MSTRG.62882.195"; exon_number "7";
chr15	StringTie	exon	41365405	41365863	1000	+	.	gene_id "MSTRG.62882"; transcript_id "MSTRG.62882.195"; exon_number "8";
chr15	StringTie	exon	41371527	41371684	1000	+	.	gene_id "MSTRG.62882"; transcript_id "MSTRG.62882.195"; exon_number "9";
chr15	StringTie	exon	41377196	41377304	1000	+	.	gene_id "MSTRG.62882"; transcript_id "MSTRG.62882.195"; exon_number "10";
chr15	StringTie	exon	41380093	41381156	1000	+	.	gene_id "MSTRG.62882"; transcript_id "MSTRG.62882.195"; exon_number "11";
chr15	StringTie	transcript	41332855	41381813	1000	+	.	gene_id "MSTRG.62882"; transcript_id "MSTRG.62882.196";
chr15	StringTie	exon	41332855	41333050	1000	+	.	gene_id "MSTRG.62882"; transcript_id "MSTRG.62882.196"; exon_number "1";
chr15	StringTie	exon	41342386	41342454	1000	+	.	gene_id "MSTRG.62882"; transcript_id "MSTRG.62882.196"; exon_number "2";
chr15	StringTie	exon	41349098	41349241	1000	+	.	gene_id "MSTRG.62882"; transcript_id "MSTRG.62882.196"; exon_number "3";
chr15	StringTie	exon	41350988	41351147	1000	+	.	gene_id "MSTRG.62882"; transcript_id "MSTRG.62882.196"; exon_number "4";
chr15	StringTie	exon	41356039	41356140	1000	+	.	gene_id "MSTRG.62882"; transcript_id "MSTRG.62882.196"; exon_number "5";
chr15	StringTie	exon	41358149	41358258	1000	+	.	gene_id "MSTRG.62882"; transcript_id "MSTRG.62882.196"; exon_number "6";
chr15	StringTie	exon	41365405	41365589	1000	+	.	gene_id "MSTRG.62882"; transcript_id "MSTRG.62882.196"; exon_number "7";
chr15	StringTie	exon	41365742	41365863	1000	+	.	gene_id "MSTRG.62882"; transcript_id "MSTRG.62882.196"; exon_number "8";
chr15	StringTie	exon	41371527	41371684	1000	+	.	gene_id "MSTRG.62882"; transcript_id "MSTRG.62882.196"; exon_number "9";
chr15	StringTie	exon	41377196	41377304	1000	+	.	gene_id "MSTRG.62882"; transcript_id "MSTRG.62882.196"; exon_number "10";
chr15	StringTie	exon	41380093	41381813	1000	+	.	gene_id "MSTRG.62882"; transcript_id "MSTRG.62882.196"; exon_number "11";
chr15	StringTie	transcript	41332855	41381042	1000	+	.	gene_id "MSTRG.62882"; transcript_id "MSTRG.62882.197";
chr15	StringTie	exon	41332855	41333050	1000	+	.	gene_id "MSTRG.62882"; transcript_id "MSTRG.62882.197"; exon_number "1";
chr15	StringTie	exon	41342386	41342454	1000	+	.	gene_id "MSTRG.62882"; transcript_id "MSTRG.62882.197"; exon_number "2";
chr15	StringTie	exon	41349098	41349241	1000	+	.	gene_id "MSTRG.62882"; transcript_id "MSTRG.62882.197"; exon_number "3";
chr15	StringTie	exon	41351033	41351129	1000	+	.	gene_id "MSTRG.62882"; transcript_id "MSTRG.62882.197"; exon_number "4";
chr15	StringTie	exon	41356066	41356140	1000	+	.	gene_id "MSTRG.62882"; transcript_id "MSTRG.62882.197"; exon_number "5";
chr15	StringTie	exon	41358149	41358258	1000	+	.	gene_id "MSTRG.62882"; transcript_id "MSTRG.62882.197"; exon_number "6";
chr15	StringTie	exon	41365405	41365589	1000	+	.	gene_id "MSTRG.62882"; transcript_id "MSTRG.62882.197"; exon_number "7";
chr15	StringTie	exon	41365742	41365863	1000	+	.	gene_id "MSTRG.62882"; transcript_id "MSTRG.62882.197"; exon_number "8";
chr15	StringTie	exon	41371527	41371684	1000	+	.	gene_id "MSTRG.62882"; transcript_id "MSTRG.62882.197"; exon_number "9";
chr15	StringTie	exon	41375712	41375828	1000	+	.	gene_id "MSTRG.62882"; transcript_id "MSTRG.62882.197"; exon_number "10";
chr15	StringTie	exon	41377196	41377304	1000	+	.	gene_id "MSTRG.62882"; transcript_id "MSTRG.62882.197"; exon_number "11";
chr15	StringTie	exon	41380093	41381042	1000	+	.	gene_id "MSTRG.62882"; transcript_id "MSTRG.62882.197"; exon_number "12";
chr15	StringTie	transcript	41332855	41381092	1000	+	.	gene_id "MSTRG.62882"; transcript_id "MSTRG.62882.198";
chr15	StringTie	exon	41332855	41333050	1000	+	.	gene_id "MSTRG.62882"; transcript_id "MSTRG.62882.198"; exon_number "1";
chr15	StringTie	exon	41342386	41342454	1000	+	.	gene_id "MSTRG.62882"; transcript_id "MSTRG.62882.198"; exon_number "2";
chr15	StringTie	exon	41345486	41345602	1000	+	.	gene_id "MSTRG.62882"; transcript_id "MSTRG.62882.198"; exon_number "3";
chr15	StringTie	exon	41349098	41349241	1000	+	.	gene_id "MSTRG.62882"; transcript_id "MSTRG.62882.198"; exon_number "4";
chr15	StringTie	exon	41351033	41351129	1000	+	.	gene_id "MSTRG.62882"; transcript_id "MSTRG.62882.198"; exon_number "5";
chr15	StringTie	exon	41356039	41356140	1000	+	.	gene_id "MSTRG.62882"; transcript_id "MSTRG.62882.198"; exon_number "6";
chr15	StringTie	exon	41358149	41358258	1000	+	.	gene_id "MSTRG.62882"; transcript_id "MSTRG.62882.198"; exon_number "7";
chr15	StringTie	exon	41365402	41365589	1000	+	.	gene_id "MSTRG.62882"; transcript_id "MSTRG.62882.198"; exon_number "8";
chr15	StringTie	exon	41365816	41365863	1000	+	.	gene_id "MSTRG.62882"; transcript_id "MSTRG.62882.198"; exon_number "9";
chr15	StringTie	exon	41371527	41371684	1000	+	.	gene_id "MSTRG.62882"; transcript_id "MSTRG.62882.198"; exon_number "10";
chr15	StringTie	exon	41375712	41375828	1000	+	.	gene_id "MSTRG.62882"; transcript_id "MSTRG.62882.198"; exon_number "11";
chr15	StringTie	exon	41377196	41377304	1000	+	.	gene_id "MSTRG.62882"; transcript_id "MSTRG.62882.198"; exon_number "12";
chr15	StringTie	exon	41380093	41381092	1000	+	.	gene_id "MSTRG.62882"; transcript_id "MSTRG.62882.198"; exon_number "13";
chr15	StringTie	transcript	41230802	41289676	1000	+	.	gene_id "MSTRG.62882"; transcript_id "MSTRG.62882.2";
chr15	StringTie	exon	41230802	41230989	1000	+	.	gene_id "MSTRG.62882"; transcript_id "MSTRG.62882.2"; exon_number "1";
chr15	StringTie	exon	41231304	41231449	1000	+	.	gene_id "MSTRG.62882"; transcript_id "MSTRG.62882.2"; exon_number "2";
chr15	StringTie	exon	41243667	41243739	1000	+	.	gene_id "MSTRG.62882"; transcript_id "MSTRG.62882.2"; exon_number "3";
chr15	StringTie	exon	41256910	41256990	1000	+	.	gene_id "MSTRG.62882"; transcript_id "MSTRG.62882.2"; exon_number "4";
chr15	StringTie	exon	41262756	41262883	1000	+	.	gene_id "MSTRG.62882"; transcript_id "MSTRG.62882.2"; exon_number "5";
chr15	StringTie	exon	41270557	41270618	1000	+	.	gene_id "MSTRG.62882"; transcript_id "MSTRG.62882.2"; exon_number "6";
chr15	StringTie	exon	41278767	41278889	1000	+	.	gene_id "MSTRG.62882"; transcript_id "MSTRG.62882.2"; exon_number "7";
chr15	StringTie	exon	41279336	41281872	1000	+	.	gene_id "MSTRG.62882"; transcript_id "MSTRG.62882.2"; exon_number "8";
chr15	StringTie	exon	41289656	41289676	1000	+	.	gene_id "MSTRG.62882"; transcript_id "MSTRG.62882.2"; exon_number "9";
chr15	StringTie	transcript	41231057	41281942	1000	+	.	gene_id "MSTRG.62882"; transcript_id "MSTRG.62882.20";
chr15	StringTie	exon	41231057	41231449	1000	+	.	gene_id "MSTRG.62882"; transcript_id "MSTRG.62882.20"; exon_number "1";
chr15	StringTie	exon	41243667	41243739	1000	+	.	gene_id "MSTRG.62882"; transcript_id "MSTRG.62882.20"; exon_number "2";
chr15	StringTie	exon	41256910	41256990	1000	+	.	gene_id "MSTRG.62882"; transcript_id "MSTRG.62882.20"; exon_number "3";
chr15	StringTie	exon	41262756	41262883	1000	+	.	gene_id "MSTRG.62882"; transcript_id "MSTRG.62882.20"; exon_number "4";
chr15	StringTie	exon	41270557	41270618	1000	+	.	gene_id "MSTRG.62882"; transcript_id "MSTRG.62882.20"; exon_number "5";
chr15	StringTie	exon	41278767	41278889	1000	+	.	gene_id "MSTRG.62882"; transcript_id "MSTRG.62882.20"; exon_number "6";
chr15	StringTie	exon	41279336	41280723	1000	+	.	gene_id "MSTRG.62882"; transcript_id "MSTRG.62882.20"; exon_number "7";
chr15	StringTie	exon	41281070	41281942	1000	+	.	gene_id "MSTRG.62882"; transcript_id "MSTRG.62882.20"; exon_number "8";
chr15	StringTie	transcript	41332857	41381104	1000	+	.	gene_id "MSTRG.62882"; transcript_id "MSTRG.62882.200";
chr15	StringTie	exon	41332857	41333050	1000	+	.	gene_id "MSTRG.62882"; transcript_id "MSTRG.62882.200"; exon_number "1";
chr15	StringTie	exon	41342386	41342454	1000	+	.	gene_id "MSTRG.62882"; transcript_id "MSTRG.62882.200"; exon_number "2";
chr15	StringTie	exon	41349098	41349241	1000	+	.	gene_id "MSTRG.62882"; transcript_id "MSTRG.62882.200"; exon_number "3";
chr15	StringTie	exon	41351033	41351129	1000	+	.	gene_id "MSTRG.62882"; transcript_id "MSTRG.62882.200"; exon_number "4";
chr15	StringTie	exon	41356039	41356140	1000	+	.	gene_id "MSTRG.62882"; transcript_id "MSTRG.62882.200"; exon_number "5";
chr15	StringTie	exon	41358149	41358258	1000	+	.	gene_id "MSTRG.62882"; transcript_id "MSTRG.62882.200"; exon_number "6";
chr15	StringTie	exon	41365405	41365589	1000	+	.	gene_id "MSTRG.62882"; transcript_id "MSTRG.62882.200"; exon_number "7";
chr15	StringTie	exon	41365816	41365863	1000	+	.	gene_id "MSTRG.62882"; transcript_id "MSTRG.62882.200"; exon_number "8";
chr15	StringTie	exon	41371527	41371684	1000	+	.	gene_id "MSTRG.62882"; transcript_id "MSTRG.62882.200"; exon_number "9";
chr15	StringTie	exon	41377196	41377304	1000	+	.	gene_id "MSTRG.62882"; transcript_id "MSTRG.62882.200"; exon_number "10";
chr15	StringTie	exon	41380093	41381104	1000	+	.	gene_id "MSTRG.62882"; transcript_id "MSTRG.62882.200"; exon_number "11";
chr15	StringTie	transcript	41332857	41381058	1000	+	.	gene_id "MSTRG.62882"; transcript_id "MSTRG.62882.201";
chr15	StringTie	exon	41332857	41333050	1000	+	.	gene_id "MSTRG.62882"; transcript_id "MSTRG.62882.201"; exon_number "1";
chr15	StringTie	exon	41342386	41342454	1000	+	.	gene_id "MSTRG.62882"; transcript_id "MSTRG.62882.201"; exon_number "2";
chr15	StringTie	exon	41349098	41349241	1000	+	.	gene_id "MSTRG.62882"; transcript_id "MSTRG.62882.201"; exon_number "3";
chr15	StringTie	exon	41350988	41351129	1000	+	.	gene_id "MSTRG.62882"; transcript_id "MSTRG.62882.201"; exon_number "4";
chr15	StringTie	exon	41356039	41356140	1000	+	.	gene_id "MSTRG.62882"; transcript_id "MSTRG.62882.201"; exon_number "5";
chr15	StringTie	exon	41358149	41358258	1000	+	.	gene_id "MSTRG.62882"; transcript_id "MSTRG.62882.201"; exon_number "6";
chr15	StringTie	exon	41365402	41365589	1000	+	.	gene_id "MSTRG.62882"; transcript_id "MSTRG.62882.201"; exon_number "7";
chr15	StringTie	exon	41365742	41365863	1000	+	.	gene_id "MSTRG.62882"; transcript_id "MSTRG.62882.201"; exon_number "8";
chr15	StringTie	exon	41371527	41371684	1000	+	.	gene_id "MSTRG.62882"; transcript_id "MSTRG.62882.201"; exon_number "9";
chr15	StringTie	exon	41377196	41377304	1000	+	.	gene_id "MSTRG.62882"; transcript_id "MSTRG.62882.201"; exon_number "10";
chr15	StringTie	exon	41380093	41381058	1000	+	.	gene_id "MSTRG.62882"; transcript_id "MSTRG.62882.201"; exon_number "11";
chr15	StringTie	transcript	41332868	41381043	1000	+	.	gene_id "MSTRG.62882"; transcript_id "MSTRG.62882.202";
chr15	StringTie	exon	41332868	41333050	1000	+	.	gene_id "MSTRG.62882"; transcript_id "MSTRG.62882.202"; exon_number "1";
chr15	StringTie	exon	41342386	41342454	1000	+	.	gene_id "MSTRG.62882"; transcript_id "MSTRG.62882.202"; exon_number "2";
chr15	StringTie	exon	41349098	41349241	1000	+	.	gene_id "MSTRG.62882"; transcript_id "MSTRG.62882.202"; exon_number "3";
chr15	StringTie	exon	41350988	41351129	1000	+	.	gene_id "MSTRG.62882"; transcript_id "MSTRG.62882.202"; exon_number "4";
chr15	StringTie	exon	41356039	41356140	1000	+	.	gene_id "MSTRG.62882"; transcript_id "MSTRG.62882.202"; exon_number "5";
chr15	StringTie	exon	41358149	41358258	1000	+	.	gene_id "MSTRG.62882"; transcript_id "MSTRG.62882.202"; exon_number "6";
chr15	StringTie	exon	41365405	41365589	1000	+	.	gene_id "MSTRG.62882"; transcript_id "MSTRG.62882.202"; exon_number "7";
chr15	StringTie	exon	41365840	41365863	1000	+	.	gene_id "MSTRG.62882"; transcript_id "MSTRG.62882.202"; exon_number "8";
chr15	StringTie	exon	41371527	41371684	1000	+	.	gene_id "MSTRG.62882"; transcript_id "MSTRG.62882.202"; exon_number "9";
chr15	StringTie	exon	41375712	41375828	1000	+	.	gene_id "MSTRG.62882"; transcript_id "MSTRG.62882.202"; exon_number "10";
chr15	StringTie	exon	41377196	41377304	1000	+	.	gene_id "MSTRG.62882"; transcript_id "MSTRG.62882.202"; exon_number "11";
chr15	StringTie	exon	41380093	41381043	1000	+	.	gene_id "MSTRG.62882"; transcript_id "MSTRG.62882.202"; exon_number "12";
chr15	StringTie	transcript	41332871	41338241	1000	+	.	gene_id "MSTRG.62882"; transcript_id "MSTRG.62882.203";
chr15	StringTie	exon	41332871	41333050	1000	+	.	gene_id "MSTRG.62882"; transcript_id "MSTRG.62882.203"; exon_number "1";
chr15	StringTie	exon	41338117	41338241	1000	+	.	gene_id "MSTRG.62882"; transcript_id "MSTRG.62882.203"; exon_number "2";
chr15	StringTie	transcript	41332872	41381143	1000	+	.	gene_id "MSTRG.62882"; transcript_id "MSTRG.62882.207";
chr15	StringTie	exon	41332872	41333050	1000	+	.	gene_id "MSTRG.62882"; transcript_id "MSTRG.62882.207"; exon_number "1";
chr15	StringTie	exon	41342386	41342454	1000	+	.	gene_id "MSTRG.62882"; transcript_id "MSTRG.62882.207"; exon_number "2";
chr15	StringTie	exon	41349098	41349241	1000	+	.	gene_id "MSTRG.62882"; transcript_id "MSTRG.62882.207"; exon_number "3";
chr15	StringTie	exon	41350988	41351147	1000	+	.	gene_id "MSTRG.62882"; transcript_id "MSTRG.62882.207"; exon_number "4";
chr15	StringTie	exon	41356039	41356140	1000	+	.	gene_id "MSTRG.62882"; transcript_id "MSTRG.62882.207"; exon_number "5";
chr15	StringTie	exon	41358149	41358258	1000	+	.	gene_id "MSTRG.62882"; transcript_id "MSTRG.62882.207"; exon_number "6";
chr15	StringTie	exon	41365402	41365589	1000	+	.	gene_id "MSTRG.62882"; transcript_id "MSTRG.62882.207"; exon_number "7";
chr15	StringTie	exon	41371527	41371684	1000	+	.	gene_id "MSTRG.62882"; transcript_id "MSTRG.62882.207"; exon_number "8";
chr15	StringTie	exon	41375712	41375828	1000	+	.	gene_id "MSTRG.62882"; transcript_id "MSTRG.62882.207"; exon_number "9";
chr15	StringTie	exon	41377196	41377304	1000	+	.	gene_id "MSTRG.62882"; transcript_id "MSTRG.62882.207"; exon_number "10";
chr15	StringTie	exon	41380093	41381143	1000	+	.	gene_id "MSTRG.62882"; transcript_id "MSTRG.62882.207"; exon_number "11";
chr15	StringTie	transcript	41332874	41381110	1000	+	.	gene_id "MSTRG.62882"; transcript_id "MSTRG.62882.208";
chr15	StringTie	exon	41332874	41333050	1000	+	.	gene_id "MSTRG.62882"; transcript_id "MSTRG.62882.208"; exon_number "1";
chr15	StringTie	exon	41342386	41342454	1000	+	.	gene_id "MSTRG.62882"; transcript_id "MSTRG.62882.208"; exon_number "2";
chr15	StringTie	exon	41349098	41349241	1000	+	.	gene_id "MSTRG.62882"; transcript_id "MSTRG.62882.208"; exon_number "3";
chr15	StringTie	exon	41350988	41351129	1000	+	.	gene_id "MSTRG.62882"; transcript_id "MSTRG.62882.208"; exon_number "4";
chr15	StringTie	exon	41356039	41356140	1000	+	.	gene_id "MSTRG.62882"; transcript_id "MSTRG.62882.208"; exon_number "5";
chr15	StringTie	exon	41358149	41358258	1000	+	.	gene_id "MSTRG.62882"; transcript_id "MSTRG.62882.208"; exon_number "6";
chr15	StringTie	exon	41365405	41365589	1000	+	.	gene_id "MSTRG.62882"; transcript_id "MSTRG.62882.208"; exon_number "7";
chr15	StringTie	exon	41371527	41371684	1000	+	.	gene_id "MSTRG.62882"; transcript_id "MSTRG.62882.208"; exon_number "8";
chr15	StringTie	exon	41375712	41375828	1000	+	.	gene_id "MSTRG.62882"; transcript_id "MSTRG.62882.208"; exon_number "9";
chr15	StringTie	exon	41377201	41377304	1000	+	.	gene_id "MSTRG.62882"; transcript_id "MSTRG.62882.208"; exon_number "10";
chr15	StringTie	exon	41380093	41381110	1000	+	.	gene_id "MSTRG.62882"; transcript_id "MSTRG.62882.208"; exon_number "11";
chr15	StringTie	transcript	41332874	41381252	1000	+	.	gene_id "MSTRG.62882"; transcript_id "MSTRG.62882.209";
chr15	StringTie	exon	41332874	41333050	1000	+	.	gene_id "MSTRG.62882"; transcript_id "MSTRG.62882.209"; exon_number "1";
chr15	StringTie	exon	41342386	41342454	1000	+	.	gene_id "MSTRG.62882"; transcript_id "MSTRG.62882.209"; exon_number "2";
chr15	StringTie	exon	41349098	41349241	1000	+	.	gene_id "MSTRG.62882"; transcript_id "MSTRG.62882.209"; exon_number "3";
chr15	StringTie	exon	41351033	41351129	1000	+	.	gene_id "MSTRG.62882"; transcript_id "MSTRG.62882.209"; exon_number "4";
chr15	StringTie	exon	41356039	41356140	1000	+	.	gene_id "MSTRG.62882"; transcript_id "MSTRG.62882.209"; exon_number "5";
chr15	StringTie	exon	41358149	41358258	1000	+	.	gene_id "MSTRG.62882"; transcript_id "MSTRG.62882.209"; exon_number "6";
chr15	StringTie	exon	41365402	41365589	1000	+	.	gene_id "MSTRG.62882"; transcript_id "MSTRG.62882.209"; exon_number "7";
chr15	StringTie	exon	41371527	41371684	1000	+	.	gene_id "MSTRG.62882"; transcript_id "MSTRG.62882.209"; exon_number "8";
chr15	StringTie	exon	41375712	41375828	1000	+	.	gene_id "MSTRG.62882"; transcript_id "MSTRG.62882.209"; exon_number "9";
chr15	StringTie	exon	41377196	41377304	1000	+	.	gene_id "MSTRG.62882"; transcript_id "MSTRG.62882.209"; exon_number "10";
chr15	StringTie	exon	41380098	41381252	1000	+	.	gene_id "MSTRG.62882"; transcript_id "MSTRG.62882.209"; exon_number "11";
chr15	StringTie	transcript	41231057	41281896	1000	+	.	gene_id "MSTRG.62882"; transcript_id "MSTRG.62882.21";
chr15	StringTie	exon	41231057	41231449	1000	+	.	gene_id "MSTRG.62882"; transcript_id "MSTRG.62882.21"; exon_number "1";
chr15	StringTie	exon	41243667	41243739	1000	+	.	gene_id "MSTRG.62882"; transcript_id "MSTRG.62882.21"; exon_number "2";
chr15	StringTie	exon	41256910	41256990	1000	+	.	gene_id "MSTRG.62882"; transcript_id "MSTRG.62882.21"; exon_number "3";
chr15	StringTie	exon	41262756	41262883	1000	+	.	gene_id "MSTRG.62882"; transcript_id "MSTRG.62882.21"; exon_number "4";
chr15	StringTie	exon	41270557	41270618	1000	+	.	gene_id "MSTRG.62882"; transcript_id "MSTRG.62882.21"; exon_number "5";
chr15	StringTie	exon	41278767	41278889	1000	+	.	gene_id "MSTRG.62882"; transcript_id "MSTRG.62882.21"; exon_number "6";
chr15	StringTie	exon	41279336	41280723	1000	+	.	gene_id "MSTRG.62882"; transcript_id "MSTRG.62882.21"; exon_number "7";
chr15	StringTie	exon	41281070	41281424	1000	+	.	gene_id "MSTRG.62882"; transcript_id "MSTRG.62882.21"; exon_number "8";
chr15	StringTie	exon	41281652	41281896	1000	+	.	gene_id "MSTRG.62882"; transcript_id "MSTRG.62882.21"; exon_number "9";
chr15	StringTie	transcript	41332875	41381045	1000	+	.	gene_id "MSTRG.62882"; transcript_id "MSTRG.62882.210";
chr15	StringTie	exon	41332875	41333050	1000	+	.	gene_id "MSTRG.62882"; transcript_id "MSTRG.62882.210"; exon_number "1";
chr15	StringTie	exon	41342386	41342454	1000	+	.	gene_id "MSTRG.62882"; transcript_id "MSTRG.62882.210"; exon_number "2";
chr15	StringTie	exon	41349098	41349241	1000	+	.	gene_id "MSTRG.62882"; transcript_id "MSTRG.62882.210"; exon_number "3";
chr15	StringTie	exon	41351033	41351129	1000	+	.	gene_id "MSTRG.62882"; transcript_id "MSTRG.62882.210"; exon_number "4";
chr15	StringTie	exon	41356039	41356140	1000	+	.	gene_id "MSTRG.62882"; transcript_id "MSTRG.62882.210"; exon_number "5";
chr15	StringTie	exon	41358149	41358153	1000	+	.	gene_id "MSTRG.62882"; transcript_id "MSTRG.62882.210"; exon_number "6";
chr15	StringTie	exon	41358179	41358258	1000	+	.	gene_id "MSTRG.62882"; transcript_id "MSTRG.62882.210"; exon_number "7";
chr15	StringTie	exon	41365405	41365863	1000	+	.	gene_id "MSTRG.62882"; transcript_id "MSTRG.62882.210"; exon_number "8";
chr15	StringTie	exon	41371527	41371684	1000	+	.	gene_id "MSTRG.62882"; transcript_id "MSTRG.62882.210"; exon_number "9";
chr15	StringTie	exon	41375712	41375828	1000	+	.	gene_id "MSTRG.62882"; transcript_id "MSTRG.62882.210"; exon_number "10";
chr15	StringTie	exon	41377196	41377304	1000	+	.	gene_id "MSTRG.62882"; transcript_id "MSTRG.62882.210"; exon_number "11";
chr15	StringTie	exon	41380093	41381045	1000	+	.	gene_id "MSTRG.62882"; transcript_id "MSTRG.62882.210"; exon_number "12";
chr15	StringTie	transcript	41332876	41381053	1000	+	.	gene_id "MSTRG.62882"; transcript_id "MSTRG.62882.211";
chr15	StringTie	exon	41332876	41333050	1000	+	.	gene_id "MSTRG.62882"; transcript_id "MSTRG.62882.211"; exon_number "1";
chr15	StringTie	exon	41349098	41349241	1000	+	.	gene_id "MSTRG.62882"; transcript_id "MSTRG.62882.211"; exon_number "2";
chr15	StringTie	exon	41351033	41351147	1000	+	.	gene_id "MSTRG.62882"; transcript_id "MSTRG.62882.211"; exon_number "3";
chr15	StringTie	exon	41356039	41356140	1000	+	.	gene_id "MSTRG.62882"; transcript_id "MSTRG.62882.211"; exon_number "4";
chr15	StringTie	exon	41358149	41358258	1000	+	.	gene_id "MSTRG.62882"; transcript_id "MSTRG.62882.211"; exon_number "5";
chr15	StringTie	exon	41365402	41365589	1000	+	.	gene_id "MSTRG.62882"; transcript_id "MSTRG.62882.211"; exon_number "6";
chr15	StringTie	exon	41365742	41365863	1000	+	.	gene_id "MSTRG.62882"; transcript_id "MSTRG.62882.211"; exon_number "7";
chr15	StringTie	exon	41371527	41371684	1000	+	.	gene_id "MSTRG.62882"; transcript_id "MSTRG.62882.211"; exon_number "8";
chr15	StringTie	exon	41377196	41377304	1000	+	.	gene_id "MSTRG.62882"; transcript_id "MSTRG.62882.211"; exon_number "9";
chr15	StringTie	exon	41380093	41381053	1000	+	.	gene_id "MSTRG.62882"; transcript_id "MSTRG.62882.211"; exon_number "10";
chr15	StringTie	transcript	41332876	41381131	1000	+	.	gene_id "MSTRG.62882"; transcript_id "MSTRG.62882.212";
chr15	StringTie	exon	41332876	41333050	1000	+	.	gene_id "MSTRG.62882"; transcript_id "MSTRG.62882.212"; exon_number "1";
chr15	StringTie	exon	41342386	41342454	1000	+	.	gene_id "MSTRG.62882"; transcript_id "MSTRG.62882.212"; exon_number "2";
chr15	StringTie	exon	41349098	41349241	1000	+	.	gene_id "MSTRG.62882"; transcript_id "MSTRG.62882.212"; exon_number "3";
chr15	StringTie	exon	41351033	41351129	1000	+	.	gene_id "MSTRG.62882"; transcript_id "MSTRG.62882.212"; exon_number "4";
chr15	StringTie	exon	41356039	41356140	1000	+	.	gene_id "MSTRG.62882"; transcript_id "MSTRG.62882.212"; exon_number "5";
chr15	StringTie	exon	41358149	41358258	1000	+	.	gene_id "MSTRG.62882"; transcript_id "MSTRG.62882.212"; exon_number "6";
chr15	StringTie	exon	41365402	41365589	1000	+	.	gene_id "MSTRG.62882"; transcript_id "MSTRG.62882.212"; exon_number "7";
chr15	StringTie	exon	41365766	41365863	1000	+	.	gene_id "MSTRG.62882"; transcript_id "MSTRG.62882.212"; exon_number "8";
chr15	StringTie	exon	41371527	41371684	1000	+	.	gene_id "MSTRG.62882"; transcript_id "MSTRG.62882.212"; exon_number "9";
chr15	StringTie	exon	41375712	41375828	1000	+	.	gene_id "MSTRG.62882"; transcript_id "MSTRG.62882.212"; exon_number "10";
chr15	StringTie	exon	41377196	41377304	1000	+	.	gene_id "MSTRG.62882"; transcript_id "MSTRG.62882.212"; exon_number "11";
chr15	StringTie	exon	41380093	41381131	1000	+	.	gene_id "MSTRG.62882"; transcript_id "MSTRG.62882.212"; exon_number "12";
chr15	StringTie	transcript	41332876	41381048	1000	+	.	gene_id "MSTRG.62882"; transcript_id "MSTRG.62882.213";
chr15	StringTie	exon	41332876	41333050	1000	+	.	gene_id "MSTRG.62882"; transcript_id "MSTRG.62882.213"; exon_number "1";
chr15	StringTie	exon	41342386	41342454	1000	+	.	gene_id "MSTRG.62882"; transcript_id "MSTRG.62882.213"; exon_number "2";
chr15	StringTie	exon	41349098	41349241	1000	+	.	gene_id "MSTRG.62882"; transcript_id "MSTRG.62882.213"; exon_number "3";
chr15	StringTie	exon	41350988	41351147	1000	+	.	gene_id "MSTRG.62882"; transcript_id "MSTRG.62882.213"; exon_number "4";
chr15	StringTie	exon	41356039	41356140	1000	+	.	gene_id "MSTRG.62882"; transcript_id "MSTRG.62882.213"; exon_number "5";
chr15	StringTie	exon	41358149	41358258	1000	+	.	gene_id "MSTRG.62882"; transcript_id "MSTRG.62882.213"; exon_number "6";
chr15	StringTie	exon	41365402	41365589	1000	+	.	gene_id "MSTRG.62882"; transcript_id "MSTRG.62882.213"; exon_number "7";
chr15	StringTie	exon	41365840	41365863	1000	+	.	gene_id "MSTRG.62882"; transcript_id "MSTRG.62882.213"; exon_number "8";
chr15	StringTie	exon	41371527	41371684	1000	+	.	gene_id "MSTRG.62882"; transcript_id "MSTRG.62882.213"; exon_number "9";
chr15	StringTie	exon	41375712	41375828	1000	+	.	gene_id "MSTRG.62882"; transcript_id "MSTRG.62882.213"; exon_number "10";
chr15	StringTie	exon	41377196	41377304	1000	+	.	gene_id "MSTRG.62882"; transcript_id "MSTRG.62882.213"; exon_number "11";
chr15	StringTie	exon	41380093	41381048	1000	+	.	gene_id "MSTRG.62882"; transcript_id "MSTRG.62882.213"; exon_number "12";
chr15	StringTie	transcript	41332877	41381018	1000	+	.	gene_id "MSTRG.62882"; transcript_id "MSTRG.62882.214";
chr15	StringTie	exon	41332877	41333050	1000	+	.	gene_id "MSTRG.62882"; transcript_id "MSTRG.62882.214"; exon_number "1";
chr15	StringTie	exon	41342386	41342454	1000	+	.	gene_id "MSTRG.62882"; transcript_id "MSTRG.62882.214"; exon_number "2";
chr15	StringTie	exon	41349106	41349241	1000	+	.	gene_id "MSTRG.62882"; transcript_id "MSTRG.62882.214"; exon_number "3";
chr15	StringTie	exon	41350988	41351129	1000	+	.	gene_id "MSTRG.62882"; transcript_id "MSTRG.62882.214"; exon_number "4";
chr15	StringTie	exon	41356039	41356140	1000	+	.	gene_id "MSTRG.62882"; transcript_id "MSTRG.62882.214"; exon_number "5";
chr15	StringTie	exon	41358149	41358258	1000	+	.	gene_id "MSTRG.62882"; transcript_id "MSTRG.62882.214"; exon_number "6";
chr15	StringTie	exon	41365405	41365589	1000	+	.	gene_id "MSTRG.62882"; transcript_id "MSTRG.62882.214"; exon_number "7";
chr15	StringTie	exon	41371527	41371684	1000	+	.	gene_id "MSTRG.62882"; transcript_id "MSTRG.62882.214"; exon_number "8";
chr15	StringTie	exon	41375712	41375828	1000	+	.	gene_id "MSTRG.62882"; transcript_id "MSTRG.62882.214"; exon_number "9";
chr15	StringTie	exon	41377196	41377304	1000	+	.	gene_id "MSTRG.62882"; transcript_id "MSTRG.62882.214"; exon_number "10";
chr15	StringTie	exon	41380093	41381018	1000	+	.	gene_id "MSTRG.62882"; transcript_id "MSTRG.62882.214"; exon_number "11";
chr15	StringTie	transcript	41332877	41381109	1000	+	.	gene_id "MSTRG.62882"; transcript_id "MSTRG.62882.215";
chr15	StringTie	exon	41332877	41333050	1000	+	.	gene_id "MSTRG.62882"; transcript_id "MSTRG.62882.215"; exon_number "1";
chr15	StringTie	exon	41342386	41342454	1000	+	.	gene_id "MSTRG.62882"; transcript_id "MSTRG.62882.215"; exon_number "2";
chr15	StringTie	exon	41349098	41349241	1000	+	.	gene_id "MSTRG.62882"; transcript_id "MSTRG.62882.215"; exon_number "3";
chr15	StringTie	exon	41350988	41351147	1000	+	.	gene_id "MSTRG.62882"; transcript_id "MSTRG.62882.215"; exon_number "4";
chr15	StringTie	exon	41356039	41356140	1000	+	.	gene_id "MSTRG.62882"; transcript_id "MSTRG.62882.215"; exon_number "5";
chr15	StringTie	exon	41358149	41358258	1000	+	.	gene_id "MSTRG.62882"; transcript_id "MSTRG.62882.215"; exon_number "6";
chr15	StringTie	exon	41365402	41365589	1000	+	.	gene_id "MSTRG.62882"; transcript_id "MSTRG.62882.215"; exon_number "7";
chr15	StringTie	exon	41365742	41365863	1000	+	.	gene_id "MSTRG.62882"; transcript_id "MSTRG.62882.215"; exon_number "8";
chr15	StringTie	exon	41371527	41371684	1000	+	.	gene_id "MSTRG.62882"; transcript_id "MSTRG.62882.215"; exon_number "9";
chr15	StringTie	exon	41375712	41375828	1000	+	.	gene_id "MSTRG.62882"; transcript_id "MSTRG.62882.215"; exon_number "10";
chr15	StringTie	exon	41377196	41377304	1000	+	.	gene_id "MSTRG.62882"; transcript_id "MSTRG.62882.215"; exon_number "11";
chr15	StringTie	exon	41380093	41381109	1000	+	.	gene_id "MSTRG.62882"; transcript_id "MSTRG.62882.215"; exon_number "12";
chr15	StringTie	transcript	41332878	41381052	1000	+	.	gene_id "MSTRG.62882"; transcript_id "MSTRG.62882.216";
chr15	StringTie	exon	41332878	41333050	1000	+	.	gene_id "MSTRG.62882"; transcript_id "MSTRG.62882.216"; exon_number "1";
chr15	StringTie	exon	41342386	41342454	1000	+	.	gene_id "MSTRG.62882"; transcript_id "MSTRG.62882.216"; exon_number "2";
chr15	StringTie	exon	41349098	41349241	1000	+	.	gene_id "MSTRG.62882"; transcript_id "MSTRG.62882.216"; exon_number "3";
chr15	StringTie	exon	41350988	41351129	1000	+	.	gene_id "MSTRG.62882"; transcript_id "MSTRG.62882.216"; exon_number "4";
chr15	StringTie	exon	41356039	41356140	1000	+	.	gene_id "MSTRG.62882"; transcript_id "MSTRG.62882.216"; exon_number "5";
chr15	StringTie	exon	41358149	41358258	1000	+	.	gene_id "MSTRG.62882"; transcript_id "MSTRG.62882.216"; exon_number "6";
chr15	StringTie	exon	41365402	41365589	1000	+	.	gene_id "MSTRG.62882"; transcript_id "MSTRG.62882.216"; exon_number "7";
chr15	StringTie	exon	41371527	41371684	1000	+	.	gene_id "MSTRG.62882"; transcript_id "MSTRG.62882.216"; exon_number "8";
chr15	StringTie	exon	41375712	41375828	1000	+	.	gene_id "MSTRG.62882"; transcript_id "MSTRG.62882.216"; exon_number "9";
chr15	StringTie	exon	41380093	41381052	1000	+	.	gene_id "MSTRG.62882"; transcript_id "MSTRG.62882.216"; exon_number "10";
chr15	StringTie	transcript	41332878	41381052	1000	+	.	gene_id "MSTRG.62882"; transcript_id "MSTRG.62882.217";
chr15	StringTie	exon	41332878	41333050	1000	+	.	gene_id "MSTRG.62882"; transcript_id "MSTRG.62882.217"; exon_number "1";
chr15	StringTie	exon	41342386	41342454	1000	+	.	gene_id "MSTRG.62882"; transcript_id "MSTRG.62882.217"; exon_number "2";
chr15	StringTie	exon	41349098	41349241	1000	+	.	gene_id "MSTRG.62882"; transcript_id "MSTRG.62882.217"; exon_number "3";
chr15	StringTie	exon	41351033	41351129	1000	+	.	gene_id "MSTRG.62882"; transcript_id "MSTRG.62882.217"; exon_number "4";
chr15	StringTie	exon	41356039	41356140	1000	+	.	gene_id "MSTRG.62882"; transcript_id "MSTRG.62882.217"; exon_number "5";
chr15	StringTie	exon	41358149	41358258	1000	+	.	gene_id "MSTRG.62882"; transcript_id "MSTRG.62882.217"; exon_number "6";
chr15	StringTie	exon	41365405	41365589	1000	+	.	gene_id "MSTRG.62882"; transcript_id "MSTRG.62882.217"; exon_number "7";
chr15	StringTie	exon	41371527	41371684	1000	+	.	gene_id "MSTRG.62882"; transcript_id "MSTRG.62882.217"; exon_number "8";
chr15	StringTie	exon	41375712	41375828	1000	+	.	gene_id "MSTRG.62882"; transcript_id "MSTRG.62882.217"; exon_number "9";
chr15	StringTie	exon	41380093	41381052	1000	+	.	gene_id "MSTRG.62882"; transcript_id "MSTRG.62882.217"; exon_number "10";
chr15	StringTie	transcript	41332879	41381079	1000	+	.	gene_id "MSTRG.62882"; transcript_id "MSTRG.62882.218";
chr15	StringTie	exon	41332879	41333050	1000	+	.	gene_id "MSTRG.62882"; transcript_id "MSTRG.62882.218"; exon_number "1";
chr15	StringTie	exon	41342386	41342454	1000	+	.	gene_id "MSTRG.62882"; transcript_id "MSTRG.62882.218"; exon_number "2";
chr15	StringTie	exon	41349098	41349241	1000	+	.	gene_id "MSTRG.62882"; transcript_id "MSTRG.62882.218"; exon_number "3";
chr15	StringTie	exon	41351033	41351147	1000	+	.	gene_id "MSTRG.62882"; transcript_id "MSTRG.62882.218"; exon_number "4";
chr15	StringTie	exon	41356039	41356140	1000	+	.	gene_id "MSTRG.62882"; transcript_id "MSTRG.62882.218"; exon_number "5";
chr15	StringTie	exon	41358149	41358258	1000	+	.	gene_id "MSTRG.62882"; transcript_id "MSTRG.62882.218"; exon_number "6";
chr15	StringTie	exon	41365402	41365863	1000	+	.	gene_id "MSTRG.62882"; transcript_id "MSTRG.62882.218"; exon_number "7";
chr15	StringTie	exon	41371527	41371684	1000	+	.	gene_id "MSTRG.62882"; transcript_id "MSTRG.62882.218"; exon_number "8";
chr15	StringTie	exon	41375712	41375828	1000	+	.	gene_id "MSTRG.62882"; transcript_id "MSTRG.62882.218"; exon_number "9";
chr15	StringTie	exon	41377196	41377304	1000	+	.	gene_id "MSTRG.62882"; transcript_id "MSTRG.62882.218"; exon_number "10";
chr15	StringTie	exon	41380093	41381079	1000	+	.	gene_id "MSTRG.62882"; transcript_id "MSTRG.62882.218"; exon_number "11";
chr15	StringTie	transcript	41332879	41381050	1000	+	.	gene_id "MSTRG.62882"; transcript_id "MSTRG.62882.219";
chr15	StringTie	exon	41332879	41333050	1000	+	.	gene_id "MSTRG.62882"; transcript_id "MSTRG.62882.219"; exon_number "1";
chr15	StringTie	exon	41342386	41342430	1000	+	.	gene_id "MSTRG.62882"; transcript_id "MSTRG.62882.219"; exon_number "2";
chr15	StringTie	exon	41349134	41349241	1000	+	.	gene_id "MSTRG.62882"; transcript_id "MSTRG.62882.219"; exon_number "3";
chr15	StringTie	exon	41350988	41351129	1000	+	.	gene_id "MSTRG.62882"; transcript_id "MSTRG.62882.219"; exon_number "4";
chr15	StringTie	exon	41356039	41356140	1000	+	.	gene_id "MSTRG.62882"; transcript_id "MSTRG.62882.219"; exon_number "5";
chr15	StringTie	exon	41358149	41358258	1000	+	.	gene_id "MSTRG.62882"; transcript_id "MSTRG.62882.219"; exon_number "6";
chr15	StringTie	exon	41365402	41365589	1000	+	.	gene_id "MSTRG.62882"; transcript_id "MSTRG.62882.219"; exon_number "7";
chr15	StringTie	exon	41371527	41371684	1000	+	.	gene_id "MSTRG.62882"; transcript_id "MSTRG.62882.219"; exon_number "8";
chr15	StringTie	exon	41375712	41375828	1000	+	.	gene_id "MSTRG.62882"; transcript_id "MSTRG.62882.219"; exon_number "9";
chr15	StringTie	exon	41377196	41377304	1000	+	.	gene_id "MSTRG.62882"; transcript_id "MSTRG.62882.219"; exon_number "10";
chr15	StringTie	exon	41380093	41381050	1000	+	.	gene_id "MSTRG.62882"; transcript_id "MSTRG.62882.219"; exon_number "11";
chr15	StringTie	transcript	41231062	41281983	1000	+	.	gene_id "MSTRG.62882"; transcript_id "MSTRG.62882.22";
chr15	StringTie	exon	41231062	41231449	1000	+	.	gene_id "MSTRG.62882"; transcript_id "MSTRG.62882.22"; exon_number "1";
chr15	StringTie	exon	41234139	41234234	1000	+	.	gene_id "MSTRG.62882"; transcript_id "MSTRG.62882.22"; exon_number "2";
chr15	StringTie	exon	41243667	41243739	1000	+	.	gene_id "MSTRG.62882"; transcript_id "MSTRG.62882.22"; exon_number "3";
chr15	StringTie	exon	41256910	41256990	1000	+	.	gene_id "MSTRG.62882"; transcript_id "MSTRG.62882.22"; exon_number "4";
chr15	StringTie	exon	41262756	41262883	1000	+	.	gene_id "MSTRG.62882"; transcript_id "MSTRG.62882.22"; exon_number "5";
chr15	StringTie	exon	41264165	41264235	1000	+	.	gene_id "MSTRG.62882"; transcript_id "MSTRG.62882.22"; exon_number "6";
chr15	StringTie	exon	41270557	41270618	1000	+	.	gene_id "MSTRG.62882"; transcript_id "MSTRG.62882.22"; exon_number "7";
chr15	StringTie	exon	41278767	41278889	1000	+	.	gene_id "MSTRG.62882"; transcript_id "MSTRG.62882.22"; exon_number "8";
chr15	StringTie	exon	41279345	41281983	1000	+	.	gene_id "MSTRG.62882"; transcript_id "MSTRG.62882.22"; exon_number "9";
chr15	StringTie	transcript	41332879	41381139	1000	+	.	gene_id "MSTRG.62882"; transcript_id "MSTRG.62882.220";
chr15	StringTie	exon	41332879	41333050	1000	+	.	gene_id "MSTRG.62882"; transcript_id "MSTRG.62882.220"; exon_number "1";
chr15	StringTie	exon	41342386	41342454	1000	+	.	gene_id "MSTRG.62882"; transcript_id "MSTRG.62882.220"; exon_number "2";
chr15	StringTie	exon	41349098	41349241	1000	+	.	gene_id "MSTRG.62882"; transcript_id "MSTRG.62882.220"; exon_number "3";
chr15	StringTie	exon	41350988	41351129	1000	+	.	gene_id "MSTRG.62882"; transcript_id "MSTRG.62882.220"; exon_number "4";
chr15	StringTie	exon	41356039	41356140	1000	+	.	gene_id "MSTRG.62882"; transcript_id "MSTRG.62882.220"; exon_number "5";
chr15	StringTie	exon	41358149	41358258	1000	+	.	gene_id "MSTRG.62882"; transcript_id "MSTRG.62882.220"; exon_number "6";
chr15	StringTie	exon	41365402	41365589	1000	+	.	gene_id "MSTRG.62882"; transcript_id "MSTRG.62882.220"; exon_number "7";
chr15	StringTie	exon	41365700	41365863	1000	+	.	gene_id "MSTRG.62882"; transcript_id "MSTRG.62882.220"; exon_number "8";
chr15	StringTie	exon	41371527	41371684	1000	+	.	gene_id "MSTRG.62882"; transcript_id "MSTRG.62882.220"; exon_number "9";
chr15	StringTie	exon	41375712	41375828	1000	+	.	gene_id "MSTRG.62882"; transcript_id "MSTRG.62882.220"; exon_number "10";
chr15	StringTie	exon	41377196	41377304	1000	+	.	gene_id "MSTRG.62882"; transcript_id "MSTRG.62882.220"; exon_number "11";
chr15	StringTie	exon	41380093	41381139	1000	+	.	gene_id "MSTRG.62882"; transcript_id "MSTRG.62882.220"; exon_number "12";
chr15	StringTie	transcript	41332879	41381099	1000	+	.	gene_id "MSTRG.62882"; transcript_id "MSTRG.62882.221";
chr15	StringTie	exon	41332879	41333050	1000	+	.	gene_id "MSTRG.62882"; transcript_id "MSTRG.62882.221"; exon_number "1";
chr15	StringTie	exon	41342386	41342454	1000	+	.	gene_id "MSTRG.62882"; transcript_id "MSTRG.62882.221"; exon_number "2";
chr15	StringTie	exon	41349098	41349241	1000	+	.	gene_id "MSTRG.62882"; transcript_id "MSTRG.62882.221"; exon_number "3";
chr15	StringTie	exon	41351033	41351129	1000	+	.	gene_id "MSTRG.62882"; transcript_id "MSTRG.62882.221"; exon_number "4";
chr15	StringTie	exon	41356039	41356140	1000	+	.	gene_id "MSTRG.62882"; transcript_id "MSTRG.62882.221"; exon_number "5";
chr15	StringTie	exon	41358149	41358258	1000	+	.	gene_id "MSTRG.62882"; transcript_id "MSTRG.62882.221"; exon_number "6";
chr15	StringTie	exon	41365405	41365589	1000	+	.	gene_id "MSTRG.62882"; transcript_id "MSTRG.62882.221"; exon_number "7";
chr15	StringTie	exon	41365700	41365863	1000	+	.	gene_id "MSTRG.62882"; transcript_id "MSTRG.62882.221"; exon_number "8";
chr15	StringTie	exon	41371527	41371684	1000	+	.	gene_id "MSTRG.62882"; transcript_id "MSTRG.62882.221"; exon_number "9";
chr15	StringTie	exon	41375712	41375828	1000	+	.	gene_id "MSTRG.62882"; transcript_id "MSTRG.62882.221"; exon_number "10";
chr15	StringTie	exon	41377196	41377304	1000	+	.	gene_id "MSTRG.62882"; transcript_id "MSTRG.62882.221"; exon_number "11";
chr15	StringTie	exon	41380093	41381099	1000	+	.	gene_id "MSTRG.62882"; transcript_id "MSTRG.62882.221"; exon_number "12";
chr15	StringTie	transcript	41332881	41381126	1000	+	.	gene_id "MSTRG.62882"; transcript_id "MSTRG.62882.222";
chr15	StringTie	exon	41332881	41333050	1000	+	.	gene_id "MSTRG.62882"; transcript_id "MSTRG.62882.222"; exon_number "1";
chr15	StringTie	exon	41342386	41342454	1000	+	.	gene_id "MSTRG.62882"; transcript_id "MSTRG.62882.222"; exon_number "2";
chr15	StringTie	exon	41349098	41349241	1000	+	.	gene_id "MSTRG.62882"; transcript_id "MSTRG.62882.222"; exon_number "3";
chr15	StringTie	exon	41350991	41351147	1000	+	.	gene_id "MSTRG.62882"; transcript_id "MSTRG.62882.222"; exon_number "4";
chr15	StringTie	exon	41356039	41356140	1000	+	.	gene_id "MSTRG.62882"; transcript_id "MSTRG.62882.222"; exon_number "5";
chr15	StringTie	exon	41358149	41358258	1000	+	.	gene_id "MSTRG.62882"; transcript_id "MSTRG.62882.222"; exon_number "6";
chr15	StringTie	exon	41365405	41365589	1000	+	.	gene_id "MSTRG.62882"; transcript_id "MSTRG.62882.222"; exon_number "7";
chr15	StringTie	exon	41371527	41371684	1000	+	.	gene_id "MSTRG.62882"; transcript_id "MSTRG.62882.222"; exon_number "8";
chr15	StringTie	exon	41377196	41377304	1000	+	.	gene_id "MSTRG.62882"; transcript_id "MSTRG.62882.222"; exon_number "9";
chr15	StringTie	exon	41380093	41381126	1000	+	.	gene_id "MSTRG.62882"; transcript_id "MSTRG.62882.222"; exon_number "10";
chr15	StringTie	transcript	41332882	41381063	1000	+	.	gene_id "MSTRG.62882"; transcript_id "MSTRG.62882.223";
chr15	StringTie	exon	41332882	41333050	1000	+	.	gene_id "MSTRG.62882"; transcript_id "MSTRG.62882.223"; exon_number "1";
chr15	StringTie	exon	41342386	41342454	1000	+	.	gene_id "MSTRG.62882"; transcript_id "MSTRG.62882.223"; exon_number "2";
chr15	StringTie	exon	41349098	41349241	1000	+	.	gene_id "MSTRG.62882"; transcript_id "MSTRG.62882.223"; exon_number "3";
chr15	StringTie	exon	41350988	41351129	1000	+	.	gene_id "MSTRG.62882"; transcript_id "MSTRG.62882.223"; exon_number "4";
chr15	StringTie	exon	41356039	41356140	1000	+	.	gene_id "MSTRG.62882"; transcript_id "MSTRG.62882.223"; exon_number "5";
chr15	StringTie	exon	41358149	41358258	1000	+	.	gene_id "MSTRG.62882"; transcript_id "MSTRG.62882.223"; exon_number "6";
chr15	StringTie	exon	41365402	41365589	1000	+	.	gene_id "MSTRG.62882"; transcript_id "MSTRG.62882.223"; exon_number "7";
chr15	StringTie	exon	41365766	41365863	1000	+	.	gene_id "MSTRG.62882"; transcript_id "MSTRG.62882.223"; exon_number "8";
chr15	StringTie	exon	41371527	41371684	1000	+	.	gene_id "MSTRG.62882"; transcript_id "MSTRG.62882.223"; exon_number "9";
chr15	StringTie	exon	41375712	41375828	1000	+	.	gene_id "MSTRG.62882"; transcript_id "MSTRG.62882.223"; exon_number "10";
chr15	StringTie	exon	41377196	41377304	1000	+	.	gene_id "MSTRG.62882"; transcript_id "MSTRG.62882.223"; exon_number "11";
chr15	StringTie	exon	41380093	41381063	1000	+	.	gene_id "MSTRG.62882"; transcript_id "MSTRG.62882.223"; exon_number "12";
chr15	StringTie	transcript	41332883	41381046	1000	+	.	gene_id "MSTRG.62882"; transcript_id "MSTRG.62882.224";
chr15	StringTie	exon	41332883	41333050	1000	+	.	gene_id "MSTRG.62882"; transcript_id "MSTRG.62882.224"; exon_number "1";
chr15	StringTie	exon	41342386	41342454	1000	+	.	gene_id "MSTRG.62882"; transcript_id "MSTRG.62882.224"; exon_number "2";
chr15	StringTie	exon	41349098	41349241	1000	+	.	gene_id "MSTRG.62882"; transcript_id "MSTRG.62882.224"; exon_number "3";
chr15	StringTie	exon	41351033	41351129	1000	+	.	gene_id "MSTRG.62882"; transcript_id "MSTRG.62882.224"; exon_number "4";
chr15	StringTie	exon	41351964	41352002	1000	+	.	gene_id "MSTRG.62882"; transcript_id "MSTRG.62882.224"; exon_number "5";
chr15	StringTie	exon	41356039	41356140	1000	+	.	gene_id "MSTRG.62882"; transcript_id "MSTRG.62882.224"; exon_number "6";
chr15	StringTie	exon	41358149	41358258	1000	+	.	gene_id "MSTRG.62882"; transcript_id "MSTRG.62882.224"; exon_number "7";
chr15	StringTie	exon	41365405	41365589	1000	+	.	gene_id "MSTRG.62882"; transcript_id "MSTRG.62882.224"; exon_number "8";
chr15	StringTie	exon	41371527	41371684	1000	+	.	gene_id "MSTRG.62882"; transcript_id "MSTRG.62882.224"; exon_number "9";
chr15	StringTie	exon	41377196	41377304	1000	+	.	gene_id "MSTRG.62882"; transcript_id "MSTRG.62882.224"; exon_number "10";
chr15	StringTie	exon	41380093	41381046	1000	+	.	gene_id "MSTRG.62882"; transcript_id "MSTRG.62882.224"; exon_number "11";
chr15	StringTie	transcript	41332883	41381164	1000	+	.	gene_id "MSTRG.62882"; transcript_id "MSTRG.62882.225";
chr15	StringTie	exon	41332883	41333050	1000	+	.	gene_id "MSTRG.62882"; transcript_id "MSTRG.62882.225"; exon_number "1";
chr15	StringTie	exon	41342386	41342454	1000	+	.	gene_id "MSTRG.62882"; transcript_id "MSTRG.62882.225"; exon_number "2";
chr15	StringTie	exon	41349098	41349241	1000	+	.	gene_id "MSTRG.62882"; transcript_id "MSTRG.62882.225"; exon_number "3";
chr15	StringTie	exon	41351033	41351129	1000	+	.	gene_id "MSTRG.62882"; transcript_id "MSTRG.62882.225"; exon_number "4";
chr15	StringTie	exon	41351964	41352002	1000	+	.	gene_id "MSTRG.62882"; transcript_id "MSTRG.62882.225"; exon_number "5";
chr15	StringTie	exon	41356039	41356140	1000	+	.	gene_id "MSTRG.62882"; transcript_id "MSTRG.62882.225"; exon_number "6";
chr15	StringTie	exon	41358149	41358258	1000	+	.	gene_id "MSTRG.62882"; transcript_id "MSTRG.62882.225"; exon_number "7";
chr15	StringTie	exon	41365402	41365863	1000	+	.	gene_id "MSTRG.62882"; transcript_id "MSTRG.62882.225"; exon_number "8";
chr15	StringTie	exon	41371527	41371684	1000	+	.	gene_id "MSTRG.62882"; transcript_id "MSTRG.62882.225"; exon_number "9";
chr15	StringTie	exon	41375712	41375828	1000	+	.	gene_id "MSTRG.62882"; transcript_id "MSTRG.62882.225"; exon_number "10";
chr15	StringTie	exon	41377196	41377304	1000	+	.	gene_id "MSTRG.62882"; transcript_id "MSTRG.62882.225"; exon_number "11";
chr15	StringTie	exon	41380093	41381164	1000	+	.	gene_id "MSTRG.62882"; transcript_id "MSTRG.62882.225"; exon_number "12";
chr15	StringTie	transcript	41332884	41381060	1000	+	.	gene_id "MSTRG.62882"; transcript_id "MSTRG.62882.227";
chr15	StringTie	exon	41332884	41333047	1000	+	.	gene_id "MSTRG.62882"; transcript_id "MSTRG.62882.227"; exon_number "1";
chr15	StringTie	exon	41342384	41342454	1000	+	.	gene_id "MSTRG.62882"; transcript_id "MSTRG.62882.227"; exon_number "2";
chr15	StringTie	exon	41349098	41349241	1000	+	.	gene_id "MSTRG.62882"; transcript_id "MSTRG.62882.227"; exon_number "3";
chr15	StringTie	exon	41350988	41351129	1000	+	.	gene_id "MSTRG.62882"; transcript_id "MSTRG.62882.227"; exon_number "4";
chr15	StringTie	exon	41356039	41356140	1000	+	.	gene_id "MSTRG.62882"; transcript_id "MSTRG.62882.227"; exon_number "5";
chr15	StringTie	exon	41358149	41358258	1000	+	.	gene_id "MSTRG.62882"; transcript_id "MSTRG.62882.227"; exon_number "6";
chr15	StringTie	exon	41365402	41365589	1000	+	.	gene_id "MSTRG.62882"; transcript_id "MSTRG.62882.227"; exon_number "7";
chr15	StringTie	exon	41365742	41365863	1000	+	.	gene_id "MSTRG.62882"; transcript_id "MSTRG.62882.227"; exon_number "8";
chr15	StringTie	exon	41371527	41371684	1000	+	.	gene_id "MSTRG.62882"; transcript_id "MSTRG.62882.227"; exon_number "9";
chr15	StringTie	exon	41375712	41375828	1000	+	.	gene_id "MSTRG.62882"; transcript_id "MSTRG.62882.227"; exon_number "10";
chr15	StringTie	exon	41377196	41377304	1000	+	.	gene_id "MSTRG.62882"; transcript_id "MSTRG.62882.227"; exon_number "11";
chr15	StringTie	exon	41380093	41381060	1000	+	.	gene_id "MSTRG.62882"; transcript_id "MSTRG.62882.227"; exon_number "12";
chr15	StringTie	transcript	41332886	41381108	1000	+	.	gene_id "MSTRG.62882"; transcript_id "MSTRG.62882.228";
chr15	StringTie	exon	41332886	41333050	1000	+	.	gene_id "MSTRG.62882"; transcript_id "MSTRG.62882.228"; exon_number "1";
chr15	StringTie	exon	41342386	41342454	1000	+	.	gene_id "MSTRG.62882"; transcript_id "MSTRG.62882.228"; exon_number "2";
chr15	StringTie	exon	41349098	41349241	1000	+	.	gene_id "MSTRG.62882"; transcript_id "MSTRG.62882.228"; exon_number "3";
chr15	StringTie	exon	41351033	41351129	1000	+	.	gene_id "MSTRG.62882"; transcript_id "MSTRG.62882.228"; exon_number "4";
chr15	StringTie	exon	41356039	41356140	1000	+	.	gene_id "MSTRG.62882"; transcript_id "MSTRG.62882.228"; exon_number "5";
chr15	StringTie	exon	41365402	41365589	1000	+	.	gene_id "MSTRG.62882"; transcript_id "MSTRG.62882.228"; exon_number "6";
chr15	StringTie	exon	41365742	41365863	1000	+	.	gene_id "MSTRG.62882"; transcript_id "MSTRG.62882.228"; exon_number "7";
chr15	StringTie	exon	41371527	41371684	1000	+	.	gene_id "MSTRG.62882"; transcript_id "MSTRG.62882.228"; exon_number "8";
chr15	StringTie	exon	41375712	41375828	1000	+	.	gene_id "MSTRG.62882"; transcript_id "MSTRG.62882.228"; exon_number "9";
chr15	StringTie	exon	41377196	41377304	1000	+	.	gene_id "MSTRG.62882"; transcript_id "MSTRG.62882.228"; exon_number "10";
chr15	StringTie	exon	41380093	41381108	1000	+	.	gene_id "MSTRG.62882"; transcript_id "MSTRG.62882.228"; exon_number "11";
chr15	StringTie	transcript	41231095	41281891	1000	+	.	gene_id "MSTRG.62882"; transcript_id "MSTRG.62882.23";
chr15	StringTie	exon	41231095	41231449	1000	+	.	gene_id "MSTRG.62882"; transcript_id "MSTRG.62882.23"; exon_number "1";
chr15	StringTie	exon	41243667	41243739	1000	+	.	gene_id "MSTRG.62882"; transcript_id "MSTRG.62882.23"; exon_number "2";
chr15	StringTie	exon	41256910	41256990	1000	+	.	gene_id "MSTRG.62882"; transcript_id "MSTRG.62882.23"; exon_number "3";
chr15	StringTie	exon	41262756	41262883	1000	+	.	gene_id "MSTRG.62882"; transcript_id "MSTRG.62882.23"; exon_number "4";
chr15	StringTie	exon	41270557	41270618	1000	+	.	gene_id "MSTRG.62882"; transcript_id "MSTRG.62882.23"; exon_number "5";
chr15	StringTie	exon	41278767	41278889	1000	+	.	gene_id "MSTRG.62882"; transcript_id "MSTRG.62882.23"; exon_number "6";
chr15	StringTie	exon	41279336	41280723	1000	+	.	gene_id "MSTRG.62882"; transcript_id "MSTRG.62882.23"; exon_number "7";
chr15	StringTie	exon	41281602	41281891	1000	+	.	gene_id "MSTRG.62882"; transcript_id "MSTRG.62882.23"; exon_number "8";
chr15	StringTie	transcript	41332913	41383078	1000	+	.	gene_id "MSTRG.62882"; transcript_id "MSTRG.62882.231";
chr15	StringTie	exon	41332913	41333050	1000	+	.	gene_id "MSTRG.62882"; transcript_id "MSTRG.62882.231"; exon_number "1";
chr15	StringTie	exon	41342386	41342454	1000	+	.	gene_id "MSTRG.62882"; transcript_id "MSTRG.62882.231"; exon_number "2";
chr15	StringTie	exon	41349098	41349241	1000	+	.	gene_id "MSTRG.62882"; transcript_id "MSTRG.62882.231"; exon_number "3";
chr15	StringTie	exon	41350991	41351129	1000	+	.	gene_id "MSTRG.62882"; transcript_id "MSTRG.62882.231"; exon_number "4";
chr15	StringTie	exon	41356039	41356140	1000	+	.	gene_id "MSTRG.62882"; transcript_id "MSTRG.62882.231"; exon_number "5";
chr15	StringTie	exon	41358149	41358258	1000	+	.	gene_id "MSTRG.62882"; transcript_id "MSTRG.62882.231"; exon_number "6";
chr15	StringTie	exon	41365402	41365589	1000	+	.	gene_id "MSTRG.62882"; transcript_id "MSTRG.62882.231"; exon_number "7";
chr15	StringTie	exon	41371527	41371684	1000	+	.	gene_id "MSTRG.62882"; transcript_id "MSTRG.62882.231"; exon_number "8";
chr15	StringTie	exon	41375712	41375828	1000	+	.	gene_id "MSTRG.62882"; transcript_id "MSTRG.62882.231"; exon_number "9";
chr15	StringTie	exon	41377196	41377304	1000	+	.	gene_id "MSTRG.62882"; transcript_id "MSTRG.62882.231"; exon_number "10";
chr15	StringTie	exon	41380093	41381581	1000	+	.	gene_id "MSTRG.62882"; transcript_id "MSTRG.62882.231"; exon_number "11";
chr15	StringTie	exon	41381626	41383078	1000	+	.	gene_id "MSTRG.62882"; transcript_id "MSTRG.62882.231"; exon_number "12";
chr15	StringTie	transcript	41342237	41381059	1000	+	.	gene_id "MSTRG.62882"; transcript_id "MSTRG.62882.233";
chr15	StringTie	exon	41342237	41342454	1000	+	.	gene_id "MSTRG.62882"; transcript_id "MSTRG.62882.233"; exon_number "1";
chr15	StringTie	exon	41349098	41349241	1000	+	.	gene_id "MSTRG.62882"; transcript_id "MSTRG.62882.233"; exon_number "2";
chr15	StringTie	exon	41350988	41351129	1000	+	.	gene_id "MSTRG.62882"; transcript_id "MSTRG.62882.233"; exon_number "3";
chr15	StringTie	exon	41356039	41356140	1000	+	.	gene_id "MSTRG.62882"; transcript_id "MSTRG.62882.233"; exon_number "4";
chr15	StringTie	exon	41358149	41358258	1000	+	.	gene_id "MSTRG.62882"; transcript_id "MSTRG.62882.233"; exon_number "5";
chr15	StringTie	exon	41365405	41365589	1000	+	.	gene_id "MSTRG.62882"; transcript_id "MSTRG.62882.233"; exon_number "6";
chr15	StringTie	exon	41365742	41365863	1000	+	.	gene_id "MSTRG.62882"; transcript_id "MSTRG.62882.233"; exon_number "7";
chr15	StringTie	exon	41371527	41371684	1000	+	.	gene_id "MSTRG.62882"; transcript_id "MSTRG.62882.233"; exon_number "8";
chr15	StringTie	exon	41375712	41375828	1000	+	.	gene_id "MSTRG.62882"; transcript_id "MSTRG.62882.233"; exon_number "9";
chr15	StringTie	exon	41377201	41377304	1000	+	.	gene_id "MSTRG.62882"; transcript_id "MSTRG.62882.233"; exon_number "10";
chr15	StringTie	exon	41380093	41381059	1000	+	.	gene_id "MSTRG.62882"; transcript_id "MSTRG.62882.233"; exon_number "11";
chr15	StringTie	transcript	41342372	41381054	1000	+	.	gene_id "MSTRG.62882"; transcript_id "MSTRG.62882.234";
chr15	StringTie	exon	41342372	41342454	1000	+	.	gene_id "MSTRG.62882"; transcript_id "MSTRG.62882.234"; exon_number "1";
chr15	StringTie	exon	41349098	41349241	1000	+	.	gene_id "MSTRG.62882"; transcript_id "MSTRG.62882.234"; exon_number "2";
chr15	StringTie	exon	41351033	41351129	1000	+	.	gene_id "MSTRG.62882"; transcript_id "MSTRG.62882.234"; exon_number "3";
chr15	StringTie	exon	41356039	41356140	1000	+	.	gene_id "MSTRG.62882"; transcript_id "MSTRG.62882.234"; exon_number "4";
chr15	StringTie	exon	41358149	41358258	1000	+	.	gene_id "MSTRG.62882"; transcript_id "MSTRG.62882.234"; exon_number "5";
chr15	StringTie	exon	41365402	41365589	1000	+	.	gene_id "MSTRG.62882"; transcript_id "MSTRG.62882.234"; exon_number "6";
chr15	StringTie	exon	41365742	41365863	1000	+	.	gene_id "MSTRG.62882"; transcript_id "MSTRG.62882.234"; exon_number "7";
chr15	StringTie	exon	41371527	41371684	1000	+	.	gene_id "MSTRG.62882"; transcript_id "MSTRG.62882.234"; exon_number "8";
chr15	StringTie	exon	41375712	41375828	1000	+	.	gene_id "MSTRG.62882"; transcript_id "MSTRG.62882.234"; exon_number "9";
chr15	StringTie	exon	41377196	41377304	1000	+	.	gene_id "MSTRG.62882"; transcript_id "MSTRG.62882.234"; exon_number "10";
chr15	StringTie	exon	41380098	41381054	1000	+	.	gene_id "MSTRG.62882"; transcript_id "MSTRG.62882.234"; exon_number "11";
chr15	StringTie	transcript	41342378	41381147	1000	+	.	gene_id "MSTRG.62882"; transcript_id "MSTRG.62882.235";
chr15	StringTie	exon	41342378	41342454	1000	+	.	gene_id "MSTRG.62882"; transcript_id "MSTRG.62882.235"; exon_number "1";
chr15	StringTie	exon	41349098	41349241	1000	+	.	gene_id "MSTRG.62882"; transcript_id "MSTRG.62882.235"; exon_number "2";
chr15	StringTie	exon	41350988	41351129	1000	+	.	gene_id "MSTRG.62882"; transcript_id "MSTRG.62882.235"; exon_number "3";
chr15	StringTie	exon	41356039	41356140	1000	+	.	gene_id "MSTRG.62882"; transcript_id "MSTRG.62882.235"; exon_number "4";
chr15	StringTie	exon	41358149	41358258	1000	+	.	gene_id "MSTRG.62882"; transcript_id "MSTRG.62882.235"; exon_number "5";
chr15	StringTie	exon	41365402	41365589	1000	+	.	gene_id "MSTRG.62882"; transcript_id "MSTRG.62882.235"; exon_number "6";
chr15	StringTie	exon	41365742	41365863	1000	+	.	gene_id "MSTRG.62882"; transcript_id "MSTRG.62882.235"; exon_number "7";
chr15	StringTie	exon	41371527	41371684	1000	+	.	gene_id "MSTRG.62882"; transcript_id "MSTRG.62882.235"; exon_number "8";
chr15	StringTie	exon	41375712	41375828	1000	+	.	gene_id "MSTRG.62882"; transcript_id "MSTRG.62882.235"; exon_number "9";
chr15	StringTie	exon	41377201	41377304	1000	+	.	gene_id "MSTRG.62882"; transcript_id "MSTRG.62882.235"; exon_number "10";
chr15	StringTie	exon	41380093	41381147	1000	+	.	gene_id "MSTRG.62882"; transcript_id "MSTRG.62882.235"; exon_number "11";
chr15	StringTie	transcript	41342383	41381054	1000	+	.	gene_id "MSTRG.62882"; transcript_id "MSTRG.62882.236";
chr15	StringTie	exon	41342383	41342454	1000	+	.	gene_id "MSTRG.62882"; transcript_id "MSTRG.62882.236"; exon_number "1";
chr15	StringTie	exon	41349098	41349241	1000	+	.	gene_id "MSTRG.62882"; transcript_id "MSTRG.62882.236"; exon_number "2";
chr15	StringTie	exon	41351033	41351129	1000	+	.	gene_id "MSTRG.62882"; transcript_id "MSTRG.62882.236"; exon_number "3";
chr15	StringTie	exon	41356039	41356140	1000	+	.	gene_id "MSTRG.62882"; transcript_id "MSTRG.62882.236"; exon_number "4";
chr15	StringTie	exon	41358149	41358258	1000	+	.	gene_id "MSTRG.62882"; transcript_id "MSTRG.62882.236"; exon_number "5";
chr15	StringTie	exon	41365402	41365589	1000	+	.	gene_id "MSTRG.62882"; transcript_id "MSTRG.62882.236"; exon_number "6";
chr15	StringTie	exon	41371527	41371684	1000	+	.	gene_id "MSTRG.62882"; transcript_id "MSTRG.62882.236"; exon_number "7";
chr15	StringTie	exon	41374863	41375828	1000	+	.	gene_id "MSTRG.62882"; transcript_id "MSTRG.62882.236"; exon_number "8";
chr15	StringTie	exon	41377196	41377304	1000	+	.	gene_id "MSTRG.62882"; transcript_id "MSTRG.62882.236"; exon_number "9";
chr15	StringTie	exon	41380093	41381054	1000	+	.	gene_id "MSTRG.62882"; transcript_id "MSTRG.62882.236"; exon_number "10";
chr15	StringTie	transcript	41342384	41381099	1000	+	.	gene_id "MSTRG.62882"; transcript_id "MSTRG.62882.237";
chr15	StringTie	exon	41342384	41342454	1000	+	.	gene_id "MSTRG.62882"; transcript_id "MSTRG.62882.237"; exon_number "1";
chr15	StringTie	exon	41349098	41349241	1000	+	.	gene_id "MSTRG.62882"; transcript_id "MSTRG.62882.237"; exon_number "2";
chr15	StringTie	exon	41351033	41351129	1000	+	.	gene_id "MSTRG.62882"; transcript_id "MSTRG.62882.237"; exon_number "3";
chr15	StringTie	exon	41356039	41356140	1000	+	.	gene_id "MSTRG.62882"; transcript_id "MSTRG.62882.237"; exon_number "4";
chr15	StringTie	exon	41358149	41358258	1000	+	.	gene_id "MSTRG.62882"; transcript_id "MSTRG.62882.237"; exon_number "5";
chr15	StringTie	exon	41365405	41365589	1000	+	.	gene_id "MSTRG.62882"; transcript_id "MSTRG.62882.237"; exon_number "6";
chr15	StringTie	exon	41371527	41371684	1000	+	.	gene_id "MSTRG.62882"; transcript_id "MSTRG.62882.237"; exon_number "7";
chr15	StringTie	exon	41375712	41375828	1000	+	.	gene_id "MSTRG.62882"; transcript_id "MSTRG.62882.237"; exon_number "8";
chr15	StringTie	exon	41377196	41377304	1000	+	.	gene_id "MSTRG.62882"; transcript_id "MSTRG.62882.237"; exon_number "9";
chr15	StringTie	exon	41380065	41381099	1000	+	.	gene_id "MSTRG.62882"; transcript_id "MSTRG.62882.237"; exon_number "10";
chr15	StringTie	transcript	41342384	41381097	1000	+	.	gene_id "MSTRG.62882"; transcript_id "MSTRG.62882.238";
chr15	StringTie	exon	41342384	41342454	1000	+	.	gene_id "MSTRG.62882"; transcript_id "MSTRG.62882.238"; exon_number "1";
chr15	StringTie	exon	41349098	41349241	1000	+	.	gene_id "MSTRG.62882"; transcript_id "MSTRG.62882.238"; exon_number "2";
chr15	StringTie	exon	41351033	41351129	1000	+	.	gene_id "MSTRG.62882"; transcript_id "MSTRG.62882.238"; exon_number "3";
chr15	StringTie	exon	41356039	41356140	1000	+	.	gene_id "MSTRG.62882"; transcript_id "MSTRG.62882.238"; exon_number "4";
chr15	StringTie	exon	41358149	41358258	1000	+	.	gene_id "MSTRG.62882"; transcript_id "MSTRG.62882.238"; exon_number "5";
chr15	StringTie	exon	41365405	41365589	1000	+	.	gene_id "MSTRG.62882"; transcript_id "MSTRG.62882.238"; exon_number "6";
chr15	StringTie	exon	41371527	41371684	1000	+	.	gene_id "MSTRG.62882"; transcript_id "MSTRG.62882.238"; exon_number "7";
chr15	StringTie	exon	41375712	41375828	1000	+	.	gene_id "MSTRG.62882"; transcript_id "MSTRG.62882.238"; exon_number "8";
chr15	StringTie	exon	41377196	41377304	1000	+	.	gene_id "MSTRG.62882"; transcript_id "MSTRG.62882.238"; exon_number "9";
chr15	StringTie	exon	41380042	41381097	1000	+	.	gene_id "MSTRG.62882"; transcript_id "MSTRG.62882.238"; exon_number "10";
chr15	StringTie	transcript	41342384	41381056	1000	+	.	gene_id "MSTRG.62882"; transcript_id "MSTRG.62882.239";
chr15	StringTie	exon	41342384	41342454	1000	+	.	gene_id "MSTRG.62882"; transcript_id "MSTRG.62882.239"; exon_number "1";
chr15	StringTie	exon	41349098	41349241	1000	+	.	gene_id "MSTRG.62882"; transcript_id "MSTRG.62882.239"; exon_number "2";
chr15	StringTie	exon	41350991	41351147	1000	+	.	gene_id "MSTRG.62882"; transcript_id "MSTRG.62882.239"; exon_number "3";
chr15	StringTie	exon	41356039	41356140	1000	+	.	gene_id "MSTRG.62882"; transcript_id "MSTRG.62882.239"; exon_number "4";
chr15	StringTie	exon	41358149	41358258	1000	+	.	gene_id "MSTRG.62882"; transcript_id "MSTRG.62882.239"; exon_number "5";
chr15	StringTie	exon	41365402	41365589	1000	+	.	gene_id "MSTRG.62882"; transcript_id "MSTRG.62882.239"; exon_number "6";
chr15	StringTie	exon	41371527	41371684	1000	+	.	gene_id "MSTRG.62882"; transcript_id "MSTRG.62882.239"; exon_number "7";
chr15	StringTie	exon	41375712	41375828	1000	+	.	gene_id "MSTRG.62882"; transcript_id "MSTRG.62882.239"; exon_number "8";
chr15	StringTie	exon	41377196	41377304	1000	+	.	gene_id "MSTRG.62882"; transcript_id "MSTRG.62882.239"; exon_number "9";
chr15	StringTie	exon	41380093	41381056	1000	+	.	gene_id "MSTRG.62882"; transcript_id "MSTRG.62882.239"; exon_number "10";
chr15	StringTie	transcript	41231096	41272611	1000	+	.	gene_id "MSTRG.62882"; transcript_id "MSTRG.62882.24";
chr15	StringTie	exon	41231096	41231449	1000	+	.	gene_id "MSTRG.62882"; transcript_id "MSTRG.62882.24"; exon_number "1";
chr15	StringTie	exon	41243667	41243739	1000	+	.	gene_id "MSTRG.62882"; transcript_id "MSTRG.62882.24"; exon_number "2";
chr15	StringTie	exon	41256910	41256990	1000	+	.	gene_id "MSTRG.62882"; transcript_id "MSTRG.62882.24"; exon_number "3";
chr15	StringTie	exon	41262756	41262883	1000	+	.	gene_id "MSTRG.62882"; transcript_id "MSTRG.62882.24"; exon_number "4";
chr15	StringTie	exon	41270557	41270618	1000	+	.	gene_id "MSTRG.62882"; transcript_id "MSTRG.62882.24"; exon_number "5";
chr15	StringTie	exon	41272183	41272611	1000	+	.	gene_id "MSTRG.62882"; transcript_id "MSTRG.62882.24"; exon_number "6";
chr15	StringTie	transcript	41342385	41381156	1000	+	.	gene_id "MSTRG.62882"; transcript_id "MSTRG.62882.240";
chr15	StringTie	exon	41342385	41342454	1000	+	.	gene_id "MSTRG.62882"; transcript_id "MSTRG.62882.240"; exon_number "1";
chr15	StringTie	exon	41349098	41349241	1000	+	.	gene_id "MSTRG.62882"; transcript_id "MSTRG.62882.240"; exon_number "2";
chr15	StringTie	exon	41351033	41351129	1000	+	.	gene_id "MSTRG.62882"; transcript_id "MSTRG.62882.240"; exon_number "3";
chr15	StringTie	exon	41356039	41356140	1000	+	.	gene_id "MSTRG.62882"; transcript_id "MSTRG.62882.240"; exon_number "4";
chr15	StringTie	exon	41358149	41358258	1000	+	.	gene_id "MSTRG.62882"; transcript_id "MSTRG.62882.240"; exon_number "5";
chr15	StringTie	exon	41365402	41365589	1000	+	.	gene_id "MSTRG.62882"; transcript_id "MSTRG.62882.240"; exon_number "6";
chr15	StringTie	exon	41371527	41371684	1000	+	.	gene_id "MSTRG.62882"; transcript_id "MSTRG.62882.240"; exon_number "7";
chr15	StringTie	exon	41375712	41375828	1000	+	.	gene_id "MSTRG.62882"; transcript_id "MSTRG.62882.240"; exon_number "8";
chr15	StringTie	exon	41377201	41377304	1000	+	.	gene_id "MSTRG.62882"; transcript_id "MSTRG.62882.240"; exon_number "9";
chr15	StringTie	exon	41380093	41381156	1000	+	.	gene_id "MSTRG.62882"; transcript_id "MSTRG.62882.240"; exon_number "10";
chr15	StringTie	transcript	41342385	41381142	1000	+	.	gene_id "MSTRG.62882"; transcript_id "MSTRG.62882.241";
chr15	StringTie	exon	41342385	41342454	1000	+	.	gene_id "MSTRG.62882"; transcript_id "MSTRG.62882.241"; exon_number "1";
chr15	StringTie	exon	41349098	41349241	1000	+	.	gene_id "MSTRG.62882"; transcript_id "MSTRG.62882.241"; exon_number "2";
chr15	StringTie	exon	41350991	41351129	1000	+	.	gene_id "MSTRG.62882"; transcript_id "MSTRG.62882.241"; exon_number "3";
chr15	StringTie	exon	41356039	41356140	1000	+	.	gene_id "MSTRG.62882"; transcript_id "MSTRG.62882.241"; exon_number "4";
chr15	StringTie	exon	41358149	41358258	1000	+	.	gene_id "MSTRG.62882"; transcript_id "MSTRG.62882.241"; exon_number "5";
chr15	StringTie	exon	41365405	41365863	1000	+	.	gene_id "MSTRG.62882"; transcript_id "MSTRG.62882.241"; exon_number "6";
chr15	StringTie	exon	41371527	41371684	1000	+	.	gene_id "MSTRG.62882"; transcript_id "MSTRG.62882.241"; exon_number "7";
chr15	StringTie	exon	41375712	41375828	1000	+	.	gene_id "MSTRG.62882"; transcript_id "MSTRG.62882.241"; exon_number "8";
chr15	StringTie	exon	41377201	41377304	1000	+	.	gene_id "MSTRG.62882"; transcript_id "MSTRG.62882.241"; exon_number "9";
chr15	StringTie	exon	41380093	41381142	1000	+	.	gene_id "MSTRG.62882"; transcript_id "MSTRG.62882.241"; exon_number "10";
chr15	StringTie	transcript	41342385	41381094	1000	+	.	gene_id "MSTRG.62882"; transcript_id "MSTRG.62882.242";
chr15	StringTie	exon	41342385	41342454	1000	+	.	gene_id "MSTRG.62882"; transcript_id "MSTRG.62882.242"; exon_number "1";
chr15	StringTie	exon	41349098	41349241	1000	+	.	gene_id "MSTRG.62882"; transcript_id "MSTRG.62882.242"; exon_number "2";
chr15	StringTie	exon	41351033	41351129	1000	+	.	gene_id "MSTRG.62882"; transcript_id "MSTRG.62882.242"; exon_number "3";
chr15	StringTie	exon	41356039	41356140	1000	+	.	gene_id "MSTRG.62882"; transcript_id "MSTRG.62882.242"; exon_number "4";
chr15	StringTie	exon	41358149	41358258	1000	+	.	gene_id "MSTRG.62882"; transcript_id "MSTRG.62882.242"; exon_number "5";
chr15	StringTie	exon	41365405	41365589	1000	+	.	gene_id "MSTRG.62882"; transcript_id "MSTRG.62882.242"; exon_number "6";
chr15	StringTie	exon	41375712	41375828	1000	+	.	gene_id "MSTRG.62882"; transcript_id "MSTRG.62882.242"; exon_number "7";
chr15	StringTie	exon	41377196	41377304	1000	+	.	gene_id "MSTRG.62882"; transcript_id "MSTRG.62882.242"; exon_number "8";
chr15	StringTie	exon	41380093	41381094	1000	+	.	gene_id "MSTRG.62882"; transcript_id "MSTRG.62882.242"; exon_number "9";
chr15	StringTie	transcript	41342385	41381165	1000	+	.	gene_id "MSTRG.62882"; transcript_id "MSTRG.62882.243";
chr15	StringTie	exon	41342385	41342454	1000	+	.	gene_id "MSTRG.62882"; transcript_id "MSTRG.62882.243"; exon_number "1";
chr15	StringTie	exon	41349098	41349241	1000	+	.	gene_id "MSTRG.62882"; transcript_id "MSTRG.62882.243"; exon_number "2";
chr15	StringTie	exon	41351033	41351129	1000	+	.	gene_id "MSTRG.62882"; transcript_id "MSTRG.62882.243"; exon_number "3";
chr15	StringTie	exon	41356039	41356140	1000	+	.	gene_id "MSTRG.62882"; transcript_id "MSTRG.62882.243"; exon_number "4";
chr15	StringTie	exon	41358149	41358258	1000	+	.	gene_id "MSTRG.62882"; transcript_id "MSTRG.62882.243"; exon_number "5";
chr15	StringTie	exon	41365402	41365589	1000	+	.	gene_id "MSTRG.62882"; transcript_id "MSTRG.62882.243"; exon_number "6";
chr15	StringTie	exon	41375712	41375828	1000	+	.	gene_id "MSTRG.62882"; transcript_id "MSTRG.62882.243"; exon_number "7";
chr15	StringTie	exon	41377196	41377304	1000	+	.	gene_id "MSTRG.62882"; transcript_id "MSTRG.62882.243"; exon_number "8";
chr15	StringTie	exon	41380093	41381165	1000	+	.	gene_id "MSTRG.62882"; transcript_id "MSTRG.62882.243"; exon_number "9";
chr15	StringTie	transcript	41342385	41381054	1000	+	.	gene_id "MSTRG.62882"; transcript_id "MSTRG.62882.244";
chr15	StringTie	exon	41342385	41342454	1000	+	.	gene_id "MSTRG.62882"; transcript_id "MSTRG.62882.244"; exon_number "1";
chr15	StringTie	exon	41349098	41349241	1000	+	.	gene_id "MSTRG.62882"; transcript_id "MSTRG.62882.244"; exon_number "2";
chr15	StringTie	exon	41350991	41351129	1000	+	.	gene_id "MSTRG.62882"; transcript_id "MSTRG.62882.244"; exon_number "3";
chr15	StringTie	exon	41356039	41356140	1000	+	.	gene_id "MSTRG.62882"; transcript_id "MSTRG.62882.244"; exon_number "4";
chr15	StringTie	exon	41358149	41358258	1000	+	.	gene_id "MSTRG.62882"; transcript_id "MSTRG.62882.244"; exon_number "5";
chr15	StringTie	exon	41365402	41365863	1000	+	.	gene_id "MSTRG.62882"; transcript_id "MSTRG.62882.244"; exon_number "6";
chr15	StringTie	exon	41371527	41371684	1000	+	.	gene_id "MSTRG.62882"; transcript_id "MSTRG.62882.244"; exon_number "7";
chr15	StringTie	exon	41377196	41377304	1000	+	.	gene_id "MSTRG.62882"; transcript_id "MSTRG.62882.244"; exon_number "8";
chr15	StringTie	exon	41380093	41381054	1000	+	.	gene_id "MSTRG.62882"; transcript_id "MSTRG.62882.244"; exon_number "9";
chr15	StringTie	transcript	41342385	41381055	1000	+	.	gene_id "MSTRG.62882"; transcript_id "MSTRG.62882.245";
chr15	StringTie	exon	41342385	41342454	1000	+	.	gene_id "MSTRG.62882"; transcript_id "MSTRG.62882.245"; exon_number "1";
chr15	StringTie	exon	41349098	41349241	1000	+	.	gene_id "MSTRG.62882"; transcript_id "MSTRG.62882.245"; exon_number "2";
chr15	StringTie	exon	41351033	41351129	1000	+	.	gene_id "MSTRG.62882"; transcript_id "MSTRG.62882.245"; exon_number "3";
chr15	StringTie	exon	41356039	41356139	1000	+	.	gene_id "MSTRG.62882"; transcript_id "MSTRG.62882.245"; exon_number "4";
chr15	StringTie	exon	41358149	41358258	1000	+	.	gene_id "MSTRG.62882"; transcript_id "MSTRG.62882.245"; exon_number "5";
chr15	StringTie	exon	41365405	41365589	1000	+	.	gene_id "MSTRG.62882"; transcript_id "MSTRG.62882.245"; exon_number "6";
chr15	StringTie	exon	41371527	41371684	1000	+	.	gene_id "MSTRG.62882"; transcript_id "MSTRG.62882.245"; exon_number "7";
chr15	StringTie	exon	41375712	41375828	1000	+	.	gene_id "MSTRG.62882"; transcript_id "MSTRG.62882.245"; exon_number "8";
chr15	StringTie	exon	41377196	41377304	1000	+	.	gene_id "MSTRG.62882"; transcript_id "MSTRG.62882.245"; exon_number "9";
chr15	StringTie	exon	41380093	41381055	1000	+	.	gene_id "MSTRG.62882"; transcript_id "MSTRG.62882.245"; exon_number "10";
chr15	StringTie	transcript	41342385	41381050	1000	+	.	gene_id "MSTRG.62882"; transcript_id "MSTRG.62882.246";
chr15	StringTie	exon	41342385	41342454	1000	+	.	gene_id "MSTRG.62882"; transcript_id "MSTRG.62882.246"; exon_number "1";
chr15	StringTie	exon	41349098	41349241	1000	+	.	gene_id "MSTRG.62882"; transcript_id "MSTRG.62882.246"; exon_number "2";
chr15	StringTie	exon	41350988	41351129	1000	+	.	gene_id "MSTRG.62882"; transcript_id "MSTRG.62882.246"; exon_number "3";
chr15	StringTie	exon	41356039	41356140	1000	+	.	gene_id "MSTRG.62882"; transcript_id "MSTRG.62882.246"; exon_number "4";
chr15	StringTie	exon	41358149	41358258	1000	+	.	gene_id "MSTRG.62882"; transcript_id "MSTRG.62882.246"; exon_number "5";
chr15	StringTie	exon	41365402	41365589	1000	+	.	gene_id "MSTRG.62882"; transcript_id "MSTRG.62882.246"; exon_number "6";
chr15	StringTie	exon	41371527	41371627	1000	+	.	gene_id "MSTRG.62882"; transcript_id "MSTRG.62882.246"; exon_number "7";
chr15	StringTie	exon	41375712	41375828	1000	+	.	gene_id "MSTRG.62882"; transcript_id "MSTRG.62882.246"; exon_number "8";
chr15	StringTie	exon	41377196	41377304	1000	+	.	gene_id "MSTRG.62882"; transcript_id "MSTRG.62882.246"; exon_number "9";
chr15	StringTie	exon	41380093	41381050	1000	+	.	gene_id "MSTRG.62882"; transcript_id "MSTRG.62882.246"; exon_number "10";
chr15	StringTie	transcript	41342385	41381074	1000	+	.	gene_id "MSTRG.62882"; transcript_id "MSTRG.62882.247";
chr15	StringTie	exon	41342385	41342454	1000	+	.	gene_id "MSTRG.62882"; transcript_id "MSTRG.62882.247"; exon_number "1";
chr15	StringTie	exon	41349098	41349241	1000	+	.	gene_id "MSTRG.62882"; transcript_id "MSTRG.62882.247"; exon_number "2";
chr15	StringTie	exon	41351033	41351129	1000	+	.	gene_id "MSTRG.62882"; transcript_id "MSTRG.62882.247"; exon_number "3";
chr15	StringTie	exon	41356039	41356140	1000	+	.	gene_id "MSTRG.62882"; transcript_id "MSTRG.62882.247"; exon_number "4";
chr15	StringTie	exon	41358149	41358258	1000	+	.	gene_id "MSTRG.62882"; transcript_id "MSTRG.62882.247"; exon_number "5";
chr15	StringTie	exon	41365405	41365589	1000	+	.	gene_id "MSTRG.62882"; transcript_id "MSTRG.62882.247"; exon_number "6";
chr15	StringTie	exon	41371527	41371627	1000	+	.	gene_id "MSTRG.62882"; transcript_id "MSTRG.62882.247"; exon_number "7";
chr15	StringTie	exon	41375712	41375828	1000	+	.	gene_id "MSTRG.62882"; transcript_id "MSTRG.62882.247"; exon_number "8";
chr15	StringTie	exon	41377196	41377304	1000	+	.	gene_id "MSTRG.62882"; transcript_id "MSTRG.62882.247"; exon_number "9";
chr15	StringTie	exon	41380093	41381074	1000	+	.	gene_id "MSTRG.62882"; transcript_id "MSTRG.62882.247"; exon_number "10";
chr15	StringTie	transcript	41342385	41381048	1000	+	.	gene_id "MSTRG.62882"; transcript_id "MSTRG.62882.248";
chr15	StringTie	exon	41342385	41342454	1000	+	.	gene_id "MSTRG.62882"; transcript_id "MSTRG.62882.248"; exon_number "1";
chr15	StringTie	exon	41349098	41349241	1000	+	.	gene_id "MSTRG.62882"; transcript_id "MSTRG.62882.248"; exon_number "2";
chr15	StringTie	exon	41351033	41351147	1000	+	.	gene_id "MSTRG.62882"; transcript_id "MSTRG.62882.248"; exon_number "3";
chr15	StringTie	exon	41356039	41356140	1000	+	.	gene_id "MSTRG.62882"; transcript_id "MSTRG.62882.248"; exon_number "4";
chr15	StringTie	exon	41358149	41358258	1000	+	.	gene_id "MSTRG.62882"; transcript_id "MSTRG.62882.248"; exon_number "5";
chr15	StringTie	exon	41365405	41365562	1000	+	.	gene_id "MSTRG.62882"; transcript_id "MSTRG.62882.248"; exon_number "6";
chr15	StringTie	exon	41371548	41371684	1000	+	.	gene_id "MSTRG.62882"; transcript_id "MSTRG.62882.248"; exon_number "7";
chr15	StringTie	exon	41375712	41375828	1000	+	.	gene_id "MSTRG.62882"; transcript_id "MSTRG.62882.248"; exon_number "8";
chr15	StringTie	exon	41377196	41377304	1000	+	.	gene_id "MSTRG.62882"; transcript_id "MSTRG.62882.248"; exon_number "9";
chr15	StringTie	exon	41380093	41381048	1000	+	.	gene_id "MSTRG.62882"; transcript_id "MSTRG.62882.248"; exon_number "10";
chr15	StringTie	transcript	41342385	41381091	1000	+	.	gene_id "MSTRG.62882"; transcript_id "MSTRG.62882.249";
chr15	StringTie	exon	41342385	41342454	1000	+	.	gene_id "MSTRG.62882"; transcript_id "MSTRG.62882.249"; exon_number "1";
chr15	StringTie	exon	41349098	41349241	1000	+	.	gene_id "MSTRG.62882"; transcript_id "MSTRG.62882.249"; exon_number "2";
chr15	StringTie	exon	41350988	41351129	1000	+	.	gene_id "MSTRG.62882"; transcript_id "MSTRG.62882.249"; exon_number "3";
chr15	StringTie	exon	41356039	41356140	1000	+	.	gene_id "MSTRG.62882"; transcript_id "MSTRG.62882.249"; exon_number "4";
chr15	StringTie	exon	41358149	41358258	1000	+	.	gene_id "MSTRG.62882"; transcript_id "MSTRG.62882.249"; exon_number "5";
chr15	StringTie	exon	41365405	41365589	1000	+	.	gene_id "MSTRG.62882"; transcript_id "MSTRG.62882.249"; exon_number "6";
chr15	StringTie	exon	41371527	41371627	1000	+	.	gene_id "MSTRG.62882"; transcript_id "MSTRG.62882.249"; exon_number "7";
chr15	StringTie	exon	41375712	41375828	1000	+	.	gene_id "MSTRG.62882"; transcript_id "MSTRG.62882.249"; exon_number "8";
chr15	StringTie	exon	41377196	41377304	1000	+	.	gene_id "MSTRG.62882"; transcript_id "MSTRG.62882.249"; exon_number "9";
chr15	StringTie	exon	41380093	41381091	1000	+	.	gene_id "MSTRG.62882"; transcript_id "MSTRG.62882.249"; exon_number "10";
chr15	StringTie	transcript	41231102	41281890	1000	+	.	gene_id "MSTRG.62882"; transcript_id "MSTRG.62882.25";
chr15	StringTie	exon	41231102	41231449	1000	+	.	gene_id "MSTRG.62882"; transcript_id "MSTRG.62882.25"; exon_number "1";
chr15	StringTie	exon	41243667	41243739	1000	+	.	gene_id "MSTRG.62882"; transcript_id "MSTRG.62882.25"; exon_number "2";
chr15	StringTie	exon	41256910	41256990	1000	+	.	gene_id "MSTRG.62882"; transcript_id "MSTRG.62882.25"; exon_number "3";
chr15	StringTie	exon	41262756	41262883	1000	+	.	gene_id "MSTRG.62882"; transcript_id "MSTRG.62882.25"; exon_number "4";
chr15	StringTie	exon	41270557	41270618	1000	+	.	gene_id "MSTRG.62882"; transcript_id "MSTRG.62882.25"; exon_number "5";
chr15	StringTie	exon	41278767	41278889	1000	+	.	gene_id "MSTRG.62882"; transcript_id "MSTRG.62882.25"; exon_number "6";
chr15	StringTie	exon	41279336	41280654	1000	+	.	gene_id "MSTRG.62882"; transcript_id "MSTRG.62882.25"; exon_number "7";
chr15	StringTie	exon	41280789	41281890	1000	+	.	gene_id "MSTRG.62882"; transcript_id "MSTRG.62882.25"; exon_number "8";
chr15	StringTie	transcript	41342385	41381077	1000	+	.	gene_id "MSTRG.62882"; transcript_id "MSTRG.62882.250";
chr15	StringTie	exon	41342385	41342454	1000	+	.	gene_id "MSTRG.62882"; transcript_id "MSTRG.62882.250"; exon_number "1";
chr15	StringTie	exon	41349098	41349241	1000	+	.	gene_id "MSTRG.62882"; transcript_id "MSTRG.62882.250"; exon_number "2";
chr15	StringTie	exon	41350988	41351129	1000	+	.	gene_id "MSTRG.62882"; transcript_id "MSTRG.62882.250"; exon_number "3";
chr15	StringTie	exon	41356039	41356140	1000	+	.	gene_id "MSTRG.62882"; transcript_id "MSTRG.62882.250"; exon_number "4";
chr15	StringTie	exon	41358149	41358258	1000	+	.	gene_id "MSTRG.62882"; transcript_id "MSTRG.62882.250"; exon_number "5";
chr15	StringTie	exon	41365402	41365589	1000	+	.	gene_id "MSTRG.62882"; transcript_id "MSTRG.62882.250"; exon_number "6";
chr15	StringTie	exon	41371527	41371684	1000	+	.	gene_id "MSTRG.62882"; transcript_id "MSTRG.62882.250"; exon_number "7";
chr15	StringTie	exon	41375712	41375828	1000	+	.	gene_id "MSTRG.62882"; transcript_id "MSTRG.62882.250"; exon_number "8";
chr15	StringTie	exon	41377196	41377304	1000	+	.	gene_id "MSTRG.62882"; transcript_id "MSTRG.62882.250"; exon_number "9";
chr15	StringTie	exon	41380098	41381077	1000	+	.	gene_id "MSTRG.62882"; transcript_id "MSTRG.62882.250"; exon_number "10";
chr15	StringTie	transcript	41342385	41381062	1000	+	.	gene_id "MSTRG.62882"; transcript_id "MSTRG.62882.251";
chr15	StringTie	exon	41342385	41342454	1000	+	.	gene_id "MSTRG.62882"; transcript_id "MSTRG.62882.251"; exon_number "1";
chr15	StringTie	exon	41349098	41349241	1000	+	.	gene_id "MSTRG.62882"; transcript_id "MSTRG.62882.251"; exon_number "2";
chr15	StringTie	exon	41351033	41351129	1000	+	.	gene_id "MSTRG.62882"; transcript_id "MSTRG.62882.251"; exon_number "3";
chr15	StringTie	exon	41351964	41352002	1000	+	.	gene_id "MSTRG.62882"; transcript_id "MSTRG.62882.251"; exon_number "4";
chr15	StringTie	exon	41356039	41356140	1000	+	.	gene_id "MSTRG.62882"; transcript_id "MSTRG.62882.251"; exon_number "5";
chr15	StringTie	exon	41358149	41358258	1000	+	.	gene_id "MSTRG.62882"; transcript_id "MSTRG.62882.251"; exon_number "6";
chr15	StringTie	exon	41365405	41365589	1000	+	.	gene_id "MSTRG.62882"; transcript_id "MSTRG.62882.251"; exon_number "7";
chr15	StringTie	exon	41371527	41371684	1000	+	.	gene_id "MSTRG.62882"; transcript_id "MSTRG.62882.251"; exon_number "8";
chr15	StringTie	exon	41375712	41375828	1000	+	.	gene_id "MSTRG.62882"; transcript_id "MSTRG.62882.251"; exon_number "9";
chr15	StringTie	exon	41377196	41377304	1000	+	.	gene_id "MSTRG.62882"; transcript_id "MSTRG.62882.251"; exon_number "10";
chr15	StringTie	exon	41380093	41381062	1000	+	.	gene_id "MSTRG.62882"; transcript_id "MSTRG.62882.251"; exon_number "11";
chr15	StringTie	transcript	41342385	41381036	1000	+	.	gene_id "MSTRG.62882"; transcript_id "MSTRG.62882.252";
chr15	StringTie	exon	41342385	41342454	1000	+	.	gene_id "MSTRG.62882"; transcript_id "MSTRG.62882.252"; exon_number "1";
chr15	StringTie	exon	41349098	41349241	1000	+	.	gene_id "MSTRG.62882"; transcript_id "MSTRG.62882.252"; exon_number "2";
chr15	StringTie	exon	41351033	41351129	1000	+	.	gene_id "MSTRG.62882"; transcript_id "MSTRG.62882.252"; exon_number "3";
chr15	StringTie	exon	41351964	41352002	1000	+	.	gene_id "MSTRG.62882"; transcript_id "MSTRG.62882.252"; exon_number "4";
chr15	StringTie	exon	41356039	41356140	1000	+	.	gene_id "MSTRG.62882"; transcript_id "MSTRG.62882.252"; exon_number "5";
chr15	StringTie	exon	41358149	41358258	1000	+	.	gene_id "MSTRG.62882"; transcript_id "MSTRG.62882.252"; exon_number "6";
chr15	StringTie	exon	41365405	41365589	1000	+	.	gene_id "MSTRG.62882"; transcript_id "MSTRG.62882.252"; exon_number "7";
chr15	StringTie	exon	41371527	41371627	1000	+	.	gene_id "MSTRG.62882"; transcript_id "MSTRG.62882.252"; exon_number "8";
chr15	StringTie	exon	41375712	41375828	1000	+	.	gene_id "MSTRG.62882"; transcript_id "MSTRG.62882.252"; exon_number "9";
chr15	StringTie	exon	41377196	41377304	1000	+	.	gene_id "MSTRG.62882"; transcript_id "MSTRG.62882.252"; exon_number "10";
chr15	StringTie	exon	41380093	41381036	1000	+	.	gene_id "MSTRG.62882"; transcript_id "MSTRG.62882.252"; exon_number "11";
chr15	StringTie	transcript	41342385	41381072	1000	+	.	gene_id "MSTRG.62882"; transcript_id "MSTRG.62882.253";
chr15	StringTie	exon	41342385	41342454	1000	+	.	gene_id "MSTRG.62882"; transcript_id "MSTRG.62882.253"; exon_number "1";
chr15	StringTie	exon	41349098	41349241	1000	+	.	gene_id "MSTRG.62882"; transcript_id "MSTRG.62882.253"; exon_number "2";
chr15	StringTie	exon	41351033	41351129	1000	+	.	gene_id "MSTRG.62882"; transcript_id "MSTRG.62882.253"; exon_number "3";
chr15	StringTie	exon	41356039	41356140	1000	+	.	gene_id "MSTRG.62882"; transcript_id "MSTRG.62882.253"; exon_number "4";
chr15	StringTie	exon	41358149	41358258	1000	+	.	gene_id "MSTRG.62882"; transcript_id "MSTRG.62882.253"; exon_number "5";
chr15	StringTie	exon	41365405	41365589	1000	+	.	gene_id "MSTRG.62882"; transcript_id "MSTRG.62882.253"; exon_number "6";
chr15	StringTie	exon	41371527	41371543	1000	+	.	gene_id "MSTRG.62882"; transcript_id "MSTRG.62882.253"; exon_number "7";
chr15	StringTie	exon	41371570	41371684	1000	+	.	gene_id "MSTRG.62882"; transcript_id "MSTRG.62882.253"; exon_number "8";
chr15	StringTie	exon	41375712	41375828	1000	+	.	gene_id "MSTRG.62882"; transcript_id "MSTRG.62882.253"; exon_number "9";
chr15	StringTie	exon	41377196	41377304	1000	+	.	gene_id "MSTRG.62882"; transcript_id "MSTRG.62882.253"; exon_number "10";
chr15	StringTie	exon	41380093	41381072	1000	+	.	gene_id "MSTRG.62882"; transcript_id "MSTRG.62882.253"; exon_number "11";
chr15	StringTie	transcript	41348716	41381050	1000	+	.	gene_id "MSTRG.62882"; transcript_id "MSTRG.62882.255";
chr15	StringTie	exon	41348716	41348801	1000	+	.	gene_id "MSTRG.62882"; transcript_id "MSTRG.62882.255"; exon_number "1";
chr15	StringTie	exon	41349098	41349241	1000	+	.	gene_id "MSTRG.62882"; transcript_id "MSTRG.62882.255"; exon_number "2";
chr15	StringTie	exon	41350988	41351129	1000	+	.	gene_id "MSTRG.62882"; transcript_id "MSTRG.62882.255"; exon_number "3";
chr15	StringTie	exon	41356039	41356140	1000	+	.	gene_id "MSTRG.62882"; transcript_id "MSTRG.62882.255"; exon_number "4";
chr15	StringTie	exon	41358149	41358258	1000	+	.	gene_id "MSTRG.62882"; transcript_id "MSTRG.62882.255"; exon_number "5";
chr15	StringTie	exon	41365402	41365589	1000	+	.	gene_id "MSTRG.62882"; transcript_id "MSTRG.62882.255"; exon_number "6";
chr15	StringTie	exon	41371527	41371684	1000	+	.	gene_id "MSTRG.62882"; transcript_id "MSTRG.62882.255"; exon_number "7";
chr15	StringTie	exon	41375712	41375828	1000	+	.	gene_id "MSTRG.62882"; transcript_id "MSTRG.62882.255"; exon_number "8";
chr15	StringTie	exon	41377196	41377304	1000	+	.	gene_id "MSTRG.62882"; transcript_id "MSTRG.62882.255"; exon_number "9";
chr15	StringTie	exon	41380093	41381050	1000	+	.	gene_id "MSTRG.62882"; transcript_id "MSTRG.62882.255"; exon_number "10";
chr15	StringTie	transcript	41365405	41381047	1000	+	.	gene_id "MSTRG.62882"; transcript_id "MSTRG.62882.257";
chr15	StringTie	exon	41365405	41365561	1000	+	.	gene_id "MSTRG.62882"; transcript_id "MSTRG.62882.257"; exon_number "1";
chr15	StringTie	exon	41371541	41371684	1000	+	.	gene_id "MSTRG.62882"; transcript_id "MSTRG.62882.257"; exon_number "2";
chr15	StringTie	exon	41375712	41375828	1000	+	.	gene_id "MSTRG.62882"; transcript_id "MSTRG.62882.257"; exon_number "3";
chr15	StringTie	exon	41377196	41377304	1000	+	.	gene_id "MSTRG.62882"; transcript_id "MSTRG.62882.257"; exon_number "4";
chr15	StringTie	exon	41380093	41381047	1000	+	.	gene_id "MSTRG.62882"; transcript_id "MSTRG.62882.257"; exon_number "5";
chr15	StringTie	transcript	41231140	41281916	1000	+	.	gene_id "MSTRG.62882"; transcript_id "MSTRG.62882.26";
chr15	StringTie	exon	41231140	41231449	1000	+	.	gene_id "MSTRG.62882"; transcript_id "MSTRG.62882.26"; exon_number "1";
chr15	StringTie	exon	41256910	41256990	1000	+	.	gene_id "MSTRG.62882"; transcript_id "MSTRG.62882.26"; exon_number "2";
chr15	StringTie	exon	41262756	41262883	1000	+	.	gene_id "MSTRG.62882"; transcript_id "MSTRG.62882.26"; exon_number "3";
chr15	StringTie	exon	41270557	41270618	1000	+	.	gene_id "MSTRG.62882"; transcript_id "MSTRG.62882.26"; exon_number "4";
chr15	StringTie	exon	41278767	41278889	1000	+	.	gene_id "MSTRG.62882"; transcript_id "MSTRG.62882.26"; exon_number "5";
chr15	StringTie	exon	41279336	41280654	1000	+	.	gene_id "MSTRG.62882"; transcript_id "MSTRG.62882.26"; exon_number "6";
chr15	StringTie	exon	41280789	41281916	1000	+	.	gene_id "MSTRG.62882"; transcript_id "MSTRG.62882.26"; exon_number "7";
chr15	StringTie	transcript	41231140	41281890	1000	+	.	gene_id "MSTRG.62882"; transcript_id "MSTRG.62882.27";
chr15	StringTie	exon	41231140	41231449	1000	+	.	gene_id "MSTRG.62882"; transcript_id "MSTRG.62882.27"; exon_number "1";
chr15	StringTie	exon	41256910	41256990	1000	+	.	gene_id "MSTRG.62882"; transcript_id "MSTRG.62882.27"; exon_number "2";
chr15	StringTie	exon	41262756	41262883	1000	+	.	gene_id "MSTRG.62882"; transcript_id "MSTRG.62882.27"; exon_number "3";
chr15	StringTie	exon	41270557	41270618	1000	+	.	gene_id "MSTRG.62882"; transcript_id "MSTRG.62882.27"; exon_number "4";
chr15	StringTie	exon	41278767	41278889	1000	+	.	gene_id "MSTRG.62882"; transcript_id "MSTRG.62882.27"; exon_number "5";
chr15	StringTie	exon	41279336	41280654	1000	+	.	gene_id "MSTRG.62882"; transcript_id "MSTRG.62882.27"; exon_number "6";
chr15	StringTie	exon	41281137	41281890	1000	+	.	gene_id "MSTRG.62882"; transcript_id "MSTRG.62882.27"; exon_number "7";
chr15	StringTie	transcript	41230814	41281891	1000	+	.	gene_id "MSTRG.62882"; transcript_id "MSTRG.62882.3";
chr15	StringTie	exon	41230814	41231449	1000	+	.	gene_id "MSTRG.62882"; transcript_id "MSTRG.62882.3"; exon_number "1";
chr15	StringTie	exon	41243667	41243739	1000	+	.	gene_id "MSTRG.62882"; transcript_id "MSTRG.62882.3"; exon_number "2";
chr15	StringTie	exon	41256910	41256990	1000	+	.	gene_id "MSTRG.62882"; transcript_id "MSTRG.62882.3"; exon_number "3";
chr15	StringTie	exon	41262756	41262883	1000	+	.	gene_id "MSTRG.62882"; transcript_id "MSTRG.62882.3"; exon_number "4";
chr15	StringTie	exon	41270557	41270618	1000	+	.	gene_id "MSTRG.62882"; transcript_id "MSTRG.62882.3"; exon_number "5";
chr15	StringTie	exon	41272180	41278889	1000	+	.	gene_id "MSTRG.62882"; transcript_id "MSTRG.62882.3"; exon_number "6";
chr15	StringTie	exon	41279336	41281891	1000	+	.	gene_id "MSTRG.62882"; transcript_id "MSTRG.62882.3"; exon_number "7";
chr15	StringTie	transcript	41231147	41281890	1000	+	.	gene_id "MSTRG.62882"; transcript_id "MSTRG.62882.30";
chr15	StringTie	exon	41231147	41231449	1000	+	.	gene_id "MSTRG.62882"; transcript_id "MSTRG.62882.30"; exon_number "1";
chr15	StringTie	exon	41243667	41243739	1000	+	.	gene_id "MSTRG.62882"; transcript_id "MSTRG.62882.30"; exon_number "2";
chr15	StringTie	exon	41262756	41262883	1000	+	.	gene_id "MSTRG.62882"; transcript_id "MSTRG.62882.30"; exon_number "3";
chr15	StringTie	exon	41270557	41270618	1000	+	.	gene_id "MSTRG.62882"; transcript_id "MSTRG.62882.30"; exon_number "4";
chr15	StringTie	exon	41278767	41278889	1000	+	.	gene_id "MSTRG.62882"; transcript_id "MSTRG.62882.30"; exon_number "5";
chr15	StringTie	exon	41279336	41281890	1000	+	.	gene_id "MSTRG.62882"; transcript_id "MSTRG.62882.30"; exon_number "6";
chr15	StringTie	transcript	41231149	41271793	1000	+	.	gene_id "MSTRG.62882"; transcript_id "MSTRG.62882.31";
chr15	StringTie	exon	41231149	41231449	1000	+	.	gene_id "MSTRG.62882"; transcript_id "MSTRG.62882.31"; exon_number "1";
chr15	StringTie	exon	41243667	41243739	1000	+	.	gene_id "MSTRG.62882"; transcript_id "MSTRG.62882.31"; exon_number "2";
chr15	StringTie	exon	41256910	41256990	1000	+	.	gene_id "MSTRG.62882"; transcript_id "MSTRG.62882.31"; exon_number "3";
chr15	StringTie	exon	41262756	41262883	1000	+	.	gene_id "MSTRG.62882"; transcript_id "MSTRG.62882.31"; exon_number "4";
chr15	StringTie	exon	41270557	41270618	1000	+	.	gene_id "MSTRG.62882"; transcript_id "MSTRG.62882.31"; exon_number "5";
chr15	StringTie	exon	41271668	41271793	1000	+	.	gene_id "MSTRG.62882"; transcript_id "MSTRG.62882.31"; exon_number "6";
chr15	StringTie	transcript	41231150	41281930	1000	+	.	gene_id "MSTRG.62882"; transcript_id "MSTRG.62882.32";
chr15	StringTie	exon	41231150	41231449	1000	+	.	gene_id "MSTRG.62882"; transcript_id "MSTRG.62882.32"; exon_number "1";
chr15	StringTie	exon	41234139	41234234	1000	+	.	gene_id "MSTRG.62882"; transcript_id "MSTRG.62882.32"; exon_number "2";
chr15	StringTie	exon	41243667	41243739	1000	+	.	gene_id "MSTRG.62882"; transcript_id "MSTRG.62882.32"; exon_number "3";
chr15	StringTie	exon	41256910	41256990	1000	+	.	gene_id "MSTRG.62882"; transcript_id "MSTRG.62882.32"; exon_number "4";
chr15	StringTie	exon	41262756	41262883	1000	+	.	gene_id "MSTRG.62882"; transcript_id "MSTRG.62882.32"; exon_number "5";
chr15	StringTie	exon	41264165	41264235	1000	+	.	gene_id "MSTRG.62882"; transcript_id "MSTRG.62882.32"; exon_number "6";
chr15	StringTie	exon	41270557	41270618	1000	+	.	gene_id "MSTRG.62882"; transcript_id "MSTRG.62882.32"; exon_number "7";
chr15	StringTie	exon	41278767	41278889	1000	+	.	gene_id "MSTRG.62882"; transcript_id "MSTRG.62882.32"; exon_number "8";
chr15	StringTie	exon	41279336	41281930	1000	+	.	gene_id "MSTRG.62882"; transcript_id "MSTRG.62882.32"; exon_number "9";
chr15	StringTie	transcript	41231152	41281957	1000	+	.	gene_id "MSTRG.62882"; transcript_id "MSTRG.62882.33";
chr15	StringTie	exon	41231152	41231449	1000	+	.	gene_id "MSTRG.62882"; transcript_id "MSTRG.62882.33"; exon_number "1";
chr15	StringTie	exon	41243667	41243739	1000	+	.	gene_id "MSTRG.62882"; transcript_id "MSTRG.62882.33"; exon_number "2";
chr15	StringTie	exon	41256910	41256990	1000	+	.	gene_id "MSTRG.62882"; transcript_id "MSTRG.62882.33"; exon_number "3";
chr15	StringTie	exon	41262756	41262883	1000	+	.	gene_id "MSTRG.62882"; transcript_id "MSTRG.62882.33"; exon_number "4";
chr15	StringTie	exon	41270557	41270618	1000	+	.	gene_id "MSTRG.62882"; transcript_id "MSTRG.62882.33"; exon_number "5";
chr15	StringTie	exon	41278767	41278888	1000	+	.	gene_id "MSTRG.62882"; transcript_id "MSTRG.62882.33"; exon_number "6";
chr15	StringTie	exon	41279341	41280559	1000	+	.	gene_id "MSTRG.62882"; transcript_id "MSTRG.62882.33"; exon_number "7";
chr15	StringTie	exon	41280904	41281957	1000	+	.	gene_id "MSTRG.62882"; transcript_id "MSTRG.62882.33"; exon_number "8";
chr15	StringTie	transcript	41231153	41281890	1000	+	.	gene_id "MSTRG.62882"; transcript_id "MSTRG.62882.34";
chr15	StringTie	exon	41231153	41231449	1000	+	.	gene_id "MSTRG.62882"; transcript_id "MSTRG.62882.34"; exon_number "1";
chr15	StringTie	exon	41243667	41243739	1000	+	.	gene_id "MSTRG.62882"; transcript_id "MSTRG.62882.34"; exon_number "2";
chr15	StringTie	exon	41256910	41256990	1000	+	.	gene_id "MSTRG.62882"; transcript_id "MSTRG.62882.34"; exon_number "3";
chr15	StringTie	exon	41262756	41262883	1000	+	.	gene_id "MSTRG.62882"; transcript_id "MSTRG.62882.34"; exon_number "4";
chr15	StringTie	exon	41270557	41270618	1000	+	.	gene_id "MSTRG.62882"; transcript_id "MSTRG.62882.34"; exon_number "5";
chr15	StringTie	exon	41278767	41278889	1000	+	.	gene_id "MSTRG.62882"; transcript_id "MSTRG.62882.34"; exon_number "6";
chr15	StringTie	exon	41279336	41281069	1000	+	.	gene_id "MSTRG.62882"; transcript_id "MSTRG.62882.34"; exon_number "7";
chr15	StringTie	exon	41281602	41281890	1000	+	.	gene_id "MSTRG.62882"; transcript_id "MSTRG.62882.34"; exon_number "8";
chr15	StringTie	transcript	41231154	41272018	1000	+	.	gene_id "MSTRG.62882"; transcript_id "MSTRG.62882.35";
chr15	StringTie	exon	41231154	41231449	1000	+	.	gene_id "MSTRG.62882"; transcript_id "MSTRG.62882.35"; exon_number "1";
chr15	StringTie	exon	41243667	41243739	1000	+	.	gene_id "MSTRG.62882"; transcript_id "MSTRG.62882.35"; exon_number "2";
chr15	StringTie	exon	41256910	41256990	1000	+	.	gene_id "MSTRG.62882"; transcript_id "MSTRG.62882.35"; exon_number "3";
chr15	StringTie	exon	41262756	41262883	1000	+	.	gene_id "MSTRG.62882"; transcript_id "MSTRG.62882.35"; exon_number "4";
chr15	StringTie	exon	41270557	41270618	1000	+	.	gene_id "MSTRG.62882"; transcript_id "MSTRG.62882.35"; exon_number "5";
chr15	StringTie	exon	41271716	41272018	1000	+	.	gene_id "MSTRG.62882"; transcript_id "MSTRG.62882.35"; exon_number "6";
chr15	StringTie	transcript	41231154	41272409	1000	+	.	gene_id "MSTRG.62882"; transcript_id "MSTRG.62882.36";
chr15	StringTie	exon	41231154	41231449	1000	+	.	gene_id "MSTRG.62882"; transcript_id "MSTRG.62882.36"; exon_number "1";
chr15	StringTie	exon	41243667	41243739	1000	+	.	gene_id "MSTRG.62882"; transcript_id "MSTRG.62882.36"; exon_number "2";
chr15	StringTie	exon	41256910	41256990	1000	+	.	gene_id "MSTRG.62882"; transcript_id "MSTRG.62882.36"; exon_number "3";
chr15	StringTie	exon	41262756	41262883	1000	+	.	gene_id "MSTRG.62882"; transcript_id "MSTRG.62882.36"; exon_number "4";
chr15	StringTie	exon	41264165	41264235	1000	+	.	gene_id "MSTRG.62882"; transcript_id "MSTRG.62882.36"; exon_number "5";
chr15	StringTie	exon	41270557	41270618	1000	+	.	gene_id "MSTRG.62882"; transcript_id "MSTRG.62882.36"; exon_number "6";
chr15	StringTie	exon	41272180	41272409	1000	+	.	gene_id "MSTRG.62882"; transcript_id "MSTRG.62882.36"; exon_number "7";
chr15	StringTie	transcript	41231154	41281890	1000	+	.	gene_id "MSTRG.62882"; transcript_id "MSTRG.62882.37";
chr15	StringTie	exon	41231154	41231449	1000	+	.	gene_id "MSTRG.62882"; transcript_id "MSTRG.62882.37"; exon_number "1";
chr15	StringTie	exon	41243667	41243739	1000	+	.	gene_id "MSTRG.62882"; transcript_id "MSTRG.62882.37"; exon_number "2";
chr15	StringTie	exon	41256910	41256990	1000	+	.	gene_id "MSTRG.62882"; transcript_id "MSTRG.62882.37"; exon_number "3";
chr15	StringTie	exon	41262756	41262883	1000	+	.	gene_id "MSTRG.62882"; transcript_id "MSTRG.62882.37"; exon_number "4";
chr15	StringTie	exon	41270557	41270618	1000	+	.	gene_id "MSTRG.62882"; transcript_id "MSTRG.62882.37"; exon_number "5";
chr15	StringTie	exon	41278767	41278889	1000	+	.	gene_id "MSTRG.62882"; transcript_id "MSTRG.62882.37"; exon_number "6";
chr15	StringTie	exon	41279345	41280654	1000	+	.	gene_id "MSTRG.62882"; transcript_id "MSTRG.62882.37"; exon_number "7";
chr15	StringTie	exon	41280789	41281890	1000	+	.	gene_id "MSTRG.62882"; transcript_id "MSTRG.62882.37"; exon_number "8";
chr15	StringTie	transcript	41231154	41281890	1000	+	.	gene_id "MSTRG.62882"; transcript_id "MSTRG.62882.38";
chr15	StringTie	exon	41231154	41231449	1000	+	.	gene_id "MSTRG.62882"; transcript_id "MSTRG.62882.38"; exon_number "1";
chr15	StringTie	exon	41234139	41234234	1000	+	.	gene_id "MSTRG.62882"; transcript_id "MSTRG.62882.38"; exon_number "2";
chr15	StringTie	exon	41243667	41243739	1000	+	.	gene_id "MSTRG.62882"; transcript_id "MSTRG.62882.38"; exon_number "3";
chr15	StringTie	exon	41256910	41256990	1000	+	.	gene_id "MSTRG.62882"; transcript_id "MSTRG.62882.38"; exon_number "4";
chr15	StringTie	exon	41262756	41262883	1000	+	.	gene_id "MSTRG.62882"; transcript_id "MSTRG.62882.38"; exon_number "5";
chr15	StringTie	exon	41270557	41270618	1000	+	.	gene_id "MSTRG.62882"; transcript_id "MSTRG.62882.38"; exon_number "6";
chr15	StringTie	exon	41278767	41278889	1000	+	.	gene_id "MSTRG.62882"; transcript_id "MSTRG.62882.38"; exon_number "7";
chr15	StringTie	exon	41279348	41281890	1000	+	.	gene_id "MSTRG.62882"; transcript_id "MSTRG.62882.38"; exon_number "8";
chr15	StringTie	transcript	41231158	41281890	1000	+	.	gene_id "MSTRG.62882"; transcript_id "MSTRG.62882.39";
chr15	StringTie	exon	41231158	41231449	1000	+	.	gene_id "MSTRG.62882"; transcript_id "MSTRG.62882.39"; exon_number "1";
chr15	StringTie	exon	41243667	41243739	1000	+	.	gene_id "MSTRG.62882"; transcript_id "MSTRG.62882.39"; exon_number "2";
chr15	StringTie	exon	41256910	41256990	1000	+	.	gene_id "MSTRG.62882"; transcript_id "MSTRG.62882.39"; exon_number "3";
chr15	StringTie	exon	41262756	41262883	1000	+	.	gene_id "MSTRG.62882"; transcript_id "MSTRG.62882.39"; exon_number "4";
chr15	StringTie	exon	41270557	41270618	1000	+	.	gene_id "MSTRG.62882"; transcript_id "MSTRG.62882.39"; exon_number "5";
chr15	StringTie	exon	41278767	41278889	1000	+	.	gene_id "MSTRG.62882"; transcript_id "MSTRG.62882.39"; exon_number "6";
chr15	StringTie	exon	41279336	41280788	1000	+	.	gene_id "MSTRG.62882"; transcript_id "MSTRG.62882.39"; exon_number "7";
chr15	StringTie	exon	41281002	41281890	1000	+	.	gene_id "MSTRG.62882"; transcript_id "MSTRG.62882.39"; exon_number "8";
chr15	StringTie	transcript	41230817	41281985	1000	+	.	gene_id "MSTRG.62882"; transcript_id "MSTRG.62882.4";
chr15	StringTie	exon	41230817	41230989	1000	+	.	gene_id "MSTRG.62882"; transcript_id "MSTRG.62882.4"; exon_number "1";
chr15	StringTie	exon	41231304	41231449	1000	+	.	gene_id "MSTRG.62882"; transcript_id "MSTRG.62882.4"; exon_number "2";
chr15	StringTie	exon	41243667	41243739	1000	+	.	gene_id "MSTRG.62882"; transcript_id "MSTRG.62882.4"; exon_number "3";
chr15	StringTie	exon	41256910	41256990	1000	+	.	gene_id "MSTRG.62882"; transcript_id "MSTRG.62882.4"; exon_number "4";
chr15	StringTie	exon	41262756	41262883	1000	+	.	gene_id "MSTRG.62882"; transcript_id "MSTRG.62882.4"; exon_number "5";
chr15	StringTie	exon	41264165	41264235	1000	+	.	gene_id "MSTRG.62882"; transcript_id "MSTRG.62882.4"; exon_number "6";
chr15	StringTie	exon	41270557	41270618	1000	+	.	gene_id "MSTRG.62882"; transcript_id "MSTRG.62882.4"; exon_number "7";
chr15	StringTie	exon	41278767	41278889	1000	+	.	gene_id "MSTRG.62882"; transcript_id "MSTRG.62882.4"; exon_number "8";
chr15	StringTie	exon	41279336	41281985	1000	+	.	gene_id "MSTRG.62882"; transcript_id "MSTRG.62882.4"; exon_number "9";
chr15	StringTie	transcript	41231164	41281935	1000	+	.	gene_id "MSTRG.62882"; transcript_id "MSTRG.62882.40";
chr15	StringTie	exon	41231164	41231449	1000	+	.	gene_id "MSTRG.62882"; transcript_id "MSTRG.62882.40"; exon_number "1";
chr15	StringTie	exon	41231780	41231858	1000	+	.	gene_id "MSTRG.62882"; transcript_id "MSTRG.62882.40"; exon_number "2";
chr15	StringTie	exon	41243667	41243739	1000	+	.	gene_id "MSTRG.62882"; transcript_id "MSTRG.62882.40"; exon_number "3";
chr15	StringTie	exon	41256910	41256990	1000	+	.	gene_id "MSTRG.62882"; transcript_id "MSTRG.62882.40"; exon_number "4";
chr15	StringTie	exon	41262756	41262883	1000	+	.	gene_id "MSTRG.62882"; transcript_id "MSTRG.62882.40"; exon_number "5";
chr15	StringTie	exon	41270557	41270618	1000	+	.	gene_id "MSTRG.62882"; transcript_id "MSTRG.62882.40"; exon_number "6";
chr15	StringTie	exon	41278767	41278889	1000	+	.	gene_id "MSTRG.62882"; transcript_id "MSTRG.62882.40"; exon_number "7";
chr15	StringTie	exon	41279336	41281935	1000	+	.	gene_id "MSTRG.62882"; transcript_id "MSTRG.62882.40"; exon_number "8";
chr15	StringTie	transcript	41231239	41281891	1000	+	.	gene_id "MSTRG.62882"; transcript_id "MSTRG.62882.42";
chr15	StringTie	exon	41231239	41231449	1000	+	.	gene_id "MSTRG.62882"; transcript_id "MSTRG.62882.42"; exon_number "1";
chr15	StringTie	exon	41243667	41243739	1000	+	.	gene_id "MSTRG.62882"; transcript_id "MSTRG.62882.42"; exon_number "2";
chr15	StringTie	exon	41256910	41256990	1000	+	.	gene_id "MSTRG.62882"; transcript_id "MSTRG.62882.42"; exon_number "3";
chr15	StringTie	exon	41262756	41262883	1000	+	.	gene_id "MSTRG.62882"; transcript_id "MSTRG.62882.42"; exon_number "4";
chr15	StringTie	exon	41278767	41278889	1000	+	.	gene_id "MSTRG.62882"; transcript_id "MSTRG.62882.42"; exon_number "5";
chr15	StringTie	exon	41279336	41280788	1000	+	.	gene_id "MSTRG.62882"; transcript_id "MSTRG.62882.42"; exon_number "6";
chr15	StringTie	exon	41281002	41281891	1000	+	.	gene_id "MSTRG.62882"; transcript_id "MSTRG.62882.42"; exon_number "7";
chr15	StringTie	transcript	41256566	41281890	1000	+	.	gene_id "MSTRG.62882"; transcript_id "MSTRG.62882.46";
chr15	StringTie	exon	41256566	41256810	1000	+	.	gene_id "MSTRG.62882"; transcript_id "MSTRG.62882.46"; exon_number "1";
chr15	StringTie	exon	41256910	41256990	1000	+	.	gene_id "MSTRG.62882"; transcript_id "MSTRG.62882.46"; exon_number "2";
chr15	StringTie	exon	41262756	41262883	1000	+	.	gene_id "MSTRG.62882"; transcript_id "MSTRG.62882.46"; exon_number "3";
chr15	StringTie	exon	41264165	41264235	1000	+	.	gene_id "MSTRG.62882"; transcript_id "MSTRG.62882.46"; exon_number "4";
chr15	StringTie	exon	41270557	41270618	1000	+	.	gene_id "MSTRG.62882"; transcript_id "MSTRG.62882.46"; exon_number "5";
chr15	StringTie	exon	41278767	41278889	1000	+	.	gene_id "MSTRG.62882"; transcript_id "MSTRG.62882.46"; exon_number "6";
chr15	StringTie	exon	41279336	41281890	1000	+	.	gene_id "MSTRG.62882"; transcript_id "MSTRG.62882.46"; exon_number "7";
chr15	StringTie	transcript	41256601	41281891	1000	+	.	gene_id "MSTRG.62882"; transcript_id "MSTRG.62882.47";
chr15	StringTie	exon	41256601	41256810	1000	+	.	gene_id "MSTRG.62882"; transcript_id "MSTRG.62882.47"; exon_number "1";
chr15	StringTie	exon	41256910	41256990	1000	+	.	gene_id "MSTRG.62882"; transcript_id "MSTRG.62882.47"; exon_number "2";
chr15	StringTie	exon	41262756	41262883	1000	+	.	gene_id "MSTRG.62882"; transcript_id "MSTRG.62882.47"; exon_number "3";
chr15	StringTie	exon	41270557	41270618	1000	+	.	gene_id "MSTRG.62882"; transcript_id "MSTRG.62882.47"; exon_number "4";
chr15	StringTie	exon	41278767	41278889	1000	+	.	gene_id "MSTRG.62882"; transcript_id "MSTRG.62882.47"; exon_number "5";
chr15	StringTie	exon	41279336	41281891	1000	+	.	gene_id "MSTRG.62882"; transcript_id "MSTRG.62882.47"; exon_number "6";
chr15	StringTie	transcript	41230818	41281911	1000	+	.	gene_id "MSTRG.62882"; transcript_id "MSTRG.62882.5";
chr15	StringTie	exon	41230818	41231449	1000	+	.	gene_id "MSTRG.62882"; transcript_id "MSTRG.62882.5"; exon_number "1";
chr15	StringTie	exon	41243667	41243739	1000	+	.	gene_id "MSTRG.62882"; transcript_id "MSTRG.62882.5"; exon_number "2";
chr15	StringTie	exon	41256910	41256990	1000	+	.	gene_id "MSTRG.62882"; transcript_id "MSTRG.62882.5"; exon_number "3";
chr15	StringTie	exon	41262756	41262883	1000	+	.	gene_id "MSTRG.62882"; transcript_id "MSTRG.62882.5"; exon_number "4";
chr15	StringTie	exon	41270557	41270618	1000	+	.	gene_id "MSTRG.62882"; transcript_id "MSTRG.62882.5"; exon_number "5";
chr15	StringTie	exon	41278767	41278889	1000	+	.	gene_id "MSTRG.62882"; transcript_id "MSTRG.62882.5"; exon_number "6";
chr15	StringTie	exon	41279345	41281911	1000	+	.	gene_id "MSTRG.62882"; transcript_id "MSTRG.62882.5"; exon_number "7";
chr15	StringTie	transcript	41283880	41332290	1000	+	.	gene_id "MSTRG.62882"; transcript_id "MSTRG.62882.50";
chr15	StringTie	exon	41283880	41284110	1000	+	.	gene_id "MSTRG.62882"; transcript_id "MSTRG.62882.50"; exon_number "1";
chr15	StringTie	exon	41285225	41285363	1000	+	.	gene_id "MSTRG.62882"; transcript_id "MSTRG.62882.50"; exon_number "2";
chr15	StringTie	exon	41286011	41286100	1000	+	.	gene_id "MSTRG.62882"; transcript_id "MSTRG.62882.50"; exon_number "3";
chr15	StringTie	exon	41297747	41297929	1000	+	.	gene_id "MSTRG.62882"; transcript_id "MSTRG.62882.50"; exon_number "4";
chr15	StringTie	exon	41298041	41308841	1000	+	.	gene_id "MSTRG.62882"; transcript_id "MSTRG.62882.50"; exon_number "5";
chr15	StringTie	exon	41320329	41320988	1000	+	.	gene_id "MSTRG.62882"; transcript_id "MSTRG.62882.50"; exon_number "6";
chr15	StringTie	exon	41332156	41332290	1000	+	.	gene_id "MSTRG.62882"; transcript_id "MSTRG.62882.50"; exon_number "7";
chr15	StringTie	transcript	41283896	41312482	1000	+	.	gene_id "MSTRG.62882"; transcript_id "MSTRG.62882.51";
chr15	StringTie	exon	41283896	41284110	1000	+	.	gene_id "MSTRG.62882"; transcript_id "MSTRG.62882.51"; exon_number "1";
chr15	StringTie	exon	41285225	41285363	1000	+	.	gene_id "MSTRG.62882"; transcript_id "MSTRG.62882.51"; exon_number "2";
chr15	StringTie	exon	41286011	41286100	1000	+	.	gene_id "MSTRG.62882"; transcript_id "MSTRG.62882.51"; exon_number "3";
chr15	StringTie	exon	41297673	41297929	1000	+	.	gene_id "MSTRG.62882"; transcript_id "MSTRG.62882.51"; exon_number "4";
chr15	StringTie	exon	41298041	41308624	1000	+	.	gene_id "MSTRG.62882"; transcript_id "MSTRG.62882.51"; exon_number "5";
chr15	StringTie	exon	41308720	41308841	1000	+	.	gene_id "MSTRG.62882"; transcript_id "MSTRG.62882.51"; exon_number "6";
chr15	StringTie	exon	41311898	41312482	1000	+	.	gene_id "MSTRG.62882"; transcript_id "MSTRG.62882.51"; exon_number "7";
chr15	StringTie	transcript	41283903	41321126	1000	+	.	gene_id "MSTRG.62882"; transcript_id "MSTRG.62882.52";
chr15	StringTie	exon	41283903	41284110	1000	+	.	gene_id "MSTRG.62882"; transcript_id "MSTRG.62882.52"; exon_number "1";
chr15	StringTie	exon	41285225	41285363	1000	+	.	gene_id "MSTRG.62882"; transcript_id "MSTRG.62882.52"; exon_number "2";
chr15	StringTie	exon	41286011	41286100	1000	+	.	gene_id "MSTRG.62882"; transcript_id "MSTRG.62882.52"; exon_number "3";
chr15	StringTie	exon	41296804	41297929	1000	+	.	gene_id "MSTRG.62882"; transcript_id "MSTRG.62882.52"; exon_number "4";
chr15	StringTie	exon	41298041	41299758	1000	+	.	gene_id "MSTRG.62882"; transcript_id "MSTRG.62882.52"; exon_number "5";
chr15	StringTie	exon	41308567	41308624	1000	+	.	gene_id "MSTRG.62882"; transcript_id "MSTRG.62882.52"; exon_number "6";
chr15	StringTie	exon	41308720	41308841	1000	+	.	gene_id "MSTRG.62882"; transcript_id "MSTRG.62882.52"; exon_number "7";
chr15	StringTie	exon	41320830	41321126	1000	+	.	gene_id "MSTRG.62882"; transcript_id "MSTRG.62882.52"; exon_number "8";
chr15	StringTie	transcript	41283917	41312897	1000	+	.	gene_id "MSTRG.62882"; transcript_id "MSTRG.62882.53";
chr15	StringTie	exon	41283917	41284110	1000	+	.	gene_id "MSTRG.62882"; transcript_id "MSTRG.62882.53"; exon_number "1";
chr15	StringTie	exon	41285225	41285363	1000	+	.	gene_id "MSTRG.62882"; transcript_id "MSTRG.62882.53"; exon_number "2";
chr15	StringTie	exon	41286011	41286100	1000	+	.	gene_id "MSTRG.62882"; transcript_id "MSTRG.62882.53"; exon_number "3";
chr15	StringTie	exon	41296804	41297929	1000	+	.	gene_id "MSTRG.62882"; transcript_id "MSTRG.62882.53"; exon_number "4";
chr15	StringTie	exon	41298041	41308841	1000	+	.	gene_id "MSTRG.62882"; transcript_id "MSTRG.62882.53"; exon_number "5";
chr15	StringTie	exon	41311898	41312897	1000	+	.	gene_id "MSTRG.62882"; transcript_id "MSTRG.62882.53"; exon_number "6";
chr15	StringTie	transcript	41283917	41383078	1000	+	.	gene_id "MSTRG.62882"; transcript_id "MSTRG.62882.54";
chr15	StringTie	exon	41283917	41284110	1000	+	.	gene_id "MSTRG.62882"; transcript_id "MSTRG.62882.54"; exon_number "1";
chr15	StringTie	exon	41285225	41285363	1000	+	.	gene_id "MSTRG.62882"; transcript_id "MSTRG.62882.54"; exon_number "2";
chr15	StringTie	exon	41286011	41286100	1000	+	.	gene_id "MSTRG.62882"; transcript_id "MSTRG.62882.54"; exon_number "3";
chr15	StringTie	exon	41298041	41308624	1000	+	.	gene_id "MSTRG.62882"; transcript_id "MSTRG.62882.54"; exon_number "4";
chr15	StringTie	exon	41308720	41308841	1000	+	.	gene_id "MSTRG.62882"; transcript_id "MSTRG.62882.54"; exon_number "5";
chr15	StringTie	exon	41320329	41320988	1000	+	.	gene_id "MSTRG.62882"; transcript_id "MSTRG.62882.54"; exon_number "6";
chr15	StringTie	exon	41332156	41332457	1000	+	.	gene_id "MSTRG.62882"; transcript_id "MSTRG.62882.54"; exon_number "7";
chr15	StringTie	exon	41332869	41333050	1000	+	.	gene_id "MSTRG.62882"; transcript_id "MSTRG.62882.54"; exon_number "8";
chr15	StringTie	exon	41342386	41342454	1000	+	.	gene_id "MSTRG.62882"; transcript_id "MSTRG.62882.54"; exon_number "9";
chr15	StringTie	exon	41349098	41349241	1000	+	.	gene_id "MSTRG.62882"; transcript_id "MSTRG.62882.54"; exon_number "10";
chr15	StringTie	exon	41350988	41351129	1000	+	.	gene_id "MSTRG.62882"; transcript_id "MSTRG.62882.54"; exon_number "11";
chr15	StringTie	exon	41356039	41356140	1000	+	.	gene_id "MSTRG.62882"; transcript_id "MSTRG.62882.54"; exon_number "12";
chr15	StringTie	exon	41358149	41358258	1000	+	.	gene_id "MSTRG.62882"; transcript_id "MSTRG.62882.54"; exon_number "13";
chr15	StringTie	exon	41365402	41365589	1000	+	.	gene_id "MSTRG.62882"; transcript_id "MSTRG.62882.54"; exon_number "14";
chr15	StringTie	exon	41371527	41371684	1000	+	.	gene_id "MSTRG.62882"; transcript_id "MSTRG.62882.54"; exon_number "15";
chr15	StringTie	exon	41375712	41375828	1000	+	.	gene_id "MSTRG.62882"; transcript_id "MSTRG.62882.54"; exon_number "16";
chr15	StringTie	exon	41377196	41377304	1000	+	.	gene_id "MSTRG.62882"; transcript_id "MSTRG.62882.54"; exon_number "17";
chr15	StringTie	exon	41380093	41381581	1000	+	.	gene_id "MSTRG.62882"; transcript_id "MSTRG.62882.54"; exon_number "18";
chr15	StringTie	exon	41381626	41383078	1000	+	.	gene_id "MSTRG.62882"; transcript_id "MSTRG.62882.54"; exon_number "19";
chr15	StringTie	transcript	41283920	41326586	1000	+	.	gene_id "MSTRG.62882"; transcript_id "MSTRG.62882.55";
chr15	StringTie	exon	41283920	41284110	1000	+	.	gene_id "MSTRG.62882"; transcript_id "MSTRG.62882.55"; exon_number "1";
chr15	StringTie	exon	41285225	41285363	1000	+	.	gene_id "MSTRG.62882"; transcript_id "MSTRG.62882.55"; exon_number "2";
chr15	StringTie	exon	41286011	41286100	1000	+	.	gene_id "MSTRG.62882"; transcript_id "MSTRG.62882.55"; exon_number "3";
chr15	StringTie	exon	41298041	41308624	1000	+	.	gene_id "MSTRG.62882"; transcript_id "MSTRG.62882.55"; exon_number "4";
chr15	StringTie	exon	41308720	41308841	1000	+	.	gene_id "MSTRG.62882"; transcript_id "MSTRG.62882.55"; exon_number "5";
chr15	StringTie	exon	41320329	41320988	1000	+	.	gene_id "MSTRG.62882"; transcript_id "MSTRG.62882.55"; exon_number "6";
chr15	StringTie	exon	41326469	41326586	1000	+	.	gene_id "MSTRG.62882"; transcript_id "MSTRG.62882.55"; exon_number "7";
chr15	StringTie	transcript	41283923	41320355	1000	+	.	gene_id "MSTRG.62882"; transcript_id "MSTRG.62882.56";
chr15	StringTie	exon	41283923	41284110	1000	+	.	gene_id "MSTRG.62882"; transcript_id "MSTRG.62882.56"; exon_number "1";
chr15	StringTie	exon	41285225	41285363	1000	+	.	gene_id "MSTRG.62882"; transcript_id "MSTRG.62882.56"; exon_number "2";
chr15	StringTie	exon	41286011	41286100	1000	+	.	gene_id "MSTRG.62882"; transcript_id "MSTRG.62882.56"; exon_number "3";
chr15	StringTie	exon	41296804	41297929	1000	+	.	gene_id "MSTRG.62882"; transcript_id "MSTRG.62882.56"; exon_number "4";
chr15	StringTie	exon	41298041	41308841	1000	+	.	gene_id "MSTRG.62882"; transcript_id "MSTRG.62882.56"; exon_number "5";
chr15	StringTie	exon	41320329	41320355	1000	+	.	gene_id "MSTRG.62882"; transcript_id "MSTRG.62882.56"; exon_number "6";
chr15	StringTie	transcript	41283924	41315370	1000	+	.	gene_id "MSTRG.62882"; transcript_id "MSTRG.62882.57";
chr15	StringTie	exon	41283924	41284110	1000	+	.	gene_id "MSTRG.62882"; transcript_id "MSTRG.62882.57"; exon_number "1";
chr15	StringTie	exon	41285225	41285363	1000	+	.	gene_id "MSTRG.62882"; transcript_id "MSTRG.62882.57"; exon_number "2";
chr15	StringTie	exon	41286011	41286100	1000	+	.	gene_id "MSTRG.62882"; transcript_id "MSTRG.62882.57"; exon_number "3";
chr15	StringTie	exon	41297747	41297929	1000	+	.	gene_id "MSTRG.62882"; transcript_id "MSTRG.62882.57"; exon_number "4";
chr15	StringTie	exon	41298041	41308624	1000	+	.	gene_id "MSTRG.62882"; transcript_id "MSTRG.62882.57"; exon_number "5";
chr15	StringTie	exon	41308720	41308841	1000	+	.	gene_id "MSTRG.62882"; transcript_id "MSTRG.62882.57"; exon_number "6";
chr15	StringTie	exon	41311898	41315370	1000	+	.	gene_id "MSTRG.62882"; transcript_id "MSTRG.62882.57"; exon_number "7";
chr15	StringTie	transcript	41283939	41319731	1000	+	.	gene_id "MSTRG.62882"; transcript_id "MSTRG.62882.58";
chr15	StringTie	exon	41283939	41284110	1000	+	.	gene_id "MSTRG.62882"; transcript_id "MSTRG.62882.58"; exon_number "1";
chr15	StringTie	exon	41285225	41285363	1000	+	.	gene_id "MSTRG.62882"; transcript_id "MSTRG.62882.58"; exon_number "2";
chr15	StringTie	exon	41286011	41286100	1000	+	.	gene_id "MSTRG.62882"; transcript_id "MSTRG.62882.58"; exon_number "3";
chr15	StringTie	exon	41308567	41308624	1000	+	.	gene_id "MSTRG.62882"; transcript_id "MSTRG.62882.58"; exon_number "4";
chr15	StringTie	exon	41319685	41319731	1000	+	.	gene_id "MSTRG.62882"; transcript_id "MSTRG.62882.58"; exon_number "5";
chr15	StringTie	transcript	41283947	41321795	1000	+	.	gene_id "MSTRG.62882"; transcript_id "MSTRG.62882.59";
chr15	StringTie	exon	41283947	41284110	1000	+	.	gene_id "MSTRG.62882"; transcript_id "MSTRG.62882.59"; exon_number "1";
chr15	StringTie	exon	41285225	41285363	1000	+	.	gene_id "MSTRG.62882"; transcript_id "MSTRG.62882.59"; exon_number "2";
chr15	StringTie	exon	41286011	41286100	1000	+	.	gene_id "MSTRG.62882"; transcript_id "MSTRG.62882.59"; exon_number "3";
chr15	StringTie	exon	41298041	41308624	1000	+	.	gene_id "MSTRG.62882"; transcript_id "MSTRG.62882.59"; exon_number "4";
chr15	StringTie	exon	41319685	41319773	1000	+	.	gene_id "MSTRG.62882"; transcript_id "MSTRG.62882.59"; exon_number "5";
chr15	StringTie	exon	41320329	41321795	1000	+	.	gene_id "MSTRG.62882"; transcript_id "MSTRG.62882.59"; exon_number "6";
chr15	StringTie	transcript	41230830	41281897	1000	+	.	gene_id "MSTRG.62882"; transcript_id "MSTRG.62882.6";
chr15	StringTie	exon	41230830	41230989	1000	+	.	gene_id "MSTRG.62882"; transcript_id "MSTRG.62882.6"; exon_number "1";
chr15	StringTie	exon	41231304	41231449	1000	+	.	gene_id "MSTRG.62882"; transcript_id "MSTRG.62882.6"; exon_number "2";
chr15	StringTie	exon	41243667	41243739	1000	+	.	gene_id "MSTRG.62882"; transcript_id "MSTRG.62882.6"; exon_number "3";
chr15	StringTie	exon	41256910	41256990	1000	+	.	gene_id "MSTRG.62882"; transcript_id "MSTRG.62882.6"; exon_number "4";
chr15	StringTie	exon	41262756	41262883	1000	+	.	gene_id "MSTRG.62882"; transcript_id "MSTRG.62882.6"; exon_number "5";
chr15	StringTie	exon	41270557	41270618	1000	+	.	gene_id "MSTRG.62882"; transcript_id "MSTRG.62882.6"; exon_number "6";
chr15	StringTie	exon	41278767	41278889	1000	+	.	gene_id "MSTRG.62882"; transcript_id "MSTRG.62882.6"; exon_number "7";
chr15	StringTie	exon	41279336	41280559	1000	+	.	gene_id "MSTRG.62882"; transcript_id "MSTRG.62882.6"; exon_number "8";
chr15	StringTie	exon	41280904	41281897	1000	+	.	gene_id "MSTRG.62882"; transcript_id "MSTRG.62882.6"; exon_number "9";
chr15	StringTie	transcript	41283948	41309892	1000	+	.	gene_id "MSTRG.62882"; transcript_id "MSTRG.62882.60";
chr15	StringTie	exon	41283948	41284110	1000	+	.	gene_id "MSTRG.62882"; transcript_id "MSTRG.62882.60"; exon_number "1";
chr15	StringTie	exon	41285225	41285363	1000	+	.	gene_id "MSTRG.62882"; transcript_id "MSTRG.62882.60"; exon_number "2";
chr15	StringTie	exon	41286011	41286100	1000	+	.	gene_id "MSTRG.62882"; transcript_id "MSTRG.62882.60"; exon_number "3";
chr15	StringTie	exon	41297747	41297929	1000	+	.	gene_id "MSTRG.62882"; transcript_id "MSTRG.62882.60"; exon_number "4";
chr15	StringTie	exon	41298041	41299758	1000	+	.	gene_id "MSTRG.62882"; transcript_id "MSTRG.62882.60"; exon_number "5";
chr15	StringTie	exon	41308567	41308624	1000	+	.	gene_id "MSTRG.62882"; transcript_id "MSTRG.62882.60"; exon_number "6";
chr15	StringTie	exon	41308720	41309892	1000	+	.	gene_id "MSTRG.62882"; transcript_id "MSTRG.62882.60"; exon_number "7";
chr15	StringTie	transcript	41283949	41319714	1000	+	.	gene_id "MSTRG.62882"; transcript_id "MSTRG.62882.61";
chr15	StringTie	exon	41283949	41284110	1000	+	.	gene_id "MSTRG.62882"; transcript_id "MSTRG.62882.61"; exon_number "1";
chr15	StringTie	exon	41285225	41285363	1000	+	.	gene_id "MSTRG.62882"; transcript_id "MSTRG.62882.61"; exon_number "2";
chr15	StringTie	exon	41286011	41286100	1000	+	.	gene_id "MSTRG.62882"; transcript_id "MSTRG.62882.61"; exon_number "3";
chr15	StringTie	exon	41297747	41297929	1000	+	.	gene_id "MSTRG.62882"; transcript_id "MSTRG.62882.61"; exon_number "4";
chr15	StringTie	exon	41298041	41308624	1000	+	.	gene_id "MSTRG.62882"; transcript_id "MSTRG.62882.61"; exon_number "5";
chr15	StringTie	exon	41308720	41308841	1000	+	.	gene_id "MSTRG.62882"; transcript_id "MSTRG.62882.61"; exon_number "6";
chr15	StringTie	exon	41319685	41319714	1000	+	.	gene_id "MSTRG.62882"; transcript_id "MSTRG.62882.61"; exon_number "7";
chr15	StringTie	transcript	41283954	41332181	1000	+	.	gene_id "MSTRG.62882"; transcript_id "MSTRG.62882.62";
chr15	StringTie	exon	41283954	41284110	1000	+	.	gene_id "MSTRG.62882"; transcript_id "MSTRG.62882.62"; exon_number "1";
chr15	StringTie	exon	41285225	41285363	1000	+	.	gene_id "MSTRG.62882"; transcript_id "MSTRG.62882.62"; exon_number "2";
chr15	StringTie	exon	41286011	41286100	1000	+	.	gene_id "MSTRG.62882"; transcript_id "MSTRG.62882.62"; exon_number "3";
chr15	StringTie	exon	41298041	41299758	1000	+	.	gene_id "MSTRG.62882"; transcript_id "MSTRG.62882.62"; exon_number "4";
chr15	StringTie	exon	41308567	41308624	1000	+	.	gene_id "MSTRG.62882"; transcript_id "MSTRG.62882.62"; exon_number "5";
chr15	StringTie	exon	41308720	41308841	1000	+	.	gene_id "MSTRG.62882"; transcript_id "MSTRG.62882.62"; exon_number "6";
chr15	StringTie	exon	41320830	41321066	1000	+	.	gene_id "MSTRG.62882"; transcript_id "MSTRG.62882.62"; exon_number "7";
chr15	StringTie	exon	41332156	41332181	1000	+	.	gene_id "MSTRG.62882"; transcript_id "MSTRG.62882.62"; exon_number "8";
chr15	StringTie	transcript	41283954	41309740	1000	+	.	gene_id "MSTRG.62882"; transcript_id "MSTRG.62882.63";
chr15	StringTie	exon	41283954	41284110	1000	+	.	gene_id "MSTRG.62882"; transcript_id "MSTRG.62882.63"; exon_number "1";
chr15	StringTie	exon	41285291	41285363	1000	+	.	gene_id "MSTRG.62882"; transcript_id "MSTRG.62882.63"; exon_number "2";
chr15	StringTie	exon	41286011	41286100	1000	+	.	gene_id "MSTRG.62882"; transcript_id "MSTRG.62882.63"; exon_number "3";
chr15	StringTie	exon	41298041	41309740	1000	+	.	gene_id "MSTRG.62882"; transcript_id "MSTRG.62882.63"; exon_number "4";
chr15	StringTie	transcript	41283954	41309894	1000	+	.	gene_id "MSTRG.62882"; transcript_id "MSTRG.62882.64";
chr15	StringTie	exon	41283954	41284110	1000	+	.	gene_id "MSTRG.62882"; transcript_id "MSTRG.62882.64"; exon_number "1";
chr15	StringTie	exon	41285225	41285363	1000	+	.	gene_id "MSTRG.62882"; transcript_id "MSTRG.62882.64"; exon_number "2";
chr15	StringTie	exon	41286011	41286100	1000	+	.	gene_id "MSTRG.62882"; transcript_id "MSTRG.62882.64"; exon_number "3";
chr15	StringTie	exon	41298041	41298334	1000	+	.	gene_id "MSTRG.62882"; transcript_id "MSTRG.62882.64"; exon_number "4";
chr15	StringTie	exon	41308567	41308624	1000	+	.	gene_id "MSTRG.62882"; transcript_id "MSTRG.62882.64"; exon_number "5";
chr15	StringTie	exon	41308720	41309894	1000	+	.	gene_id "MSTRG.62882"; transcript_id "MSTRG.62882.64"; exon_number "6";
chr15	StringTie	transcript	41283954	41309741	1000	+	.	gene_id "MSTRG.62882"; transcript_id "MSTRG.62882.65";
chr15	StringTie	exon	41283954	41284180	1000	+	.	gene_id "MSTRG.62882"; transcript_id "MSTRG.62882.65"; exon_number "1";
chr15	StringTie	exon	41285225	41285363	1000	+	.	gene_id "MSTRG.62882"; transcript_id "MSTRG.62882.65"; exon_number "2";
chr15	StringTie	exon	41286011	41286100	1000	+	.	gene_id "MSTRG.62882"; transcript_id "MSTRG.62882.65"; exon_number "3";
chr15	StringTie	exon	41298041	41309741	1000	+	.	gene_id "MSTRG.62882"; transcript_id "MSTRG.62882.65"; exon_number "4";
chr15	StringTie	transcript	41283954	41332282	1000	+	.	gene_id "MSTRG.62882"; transcript_id "MSTRG.62882.66";
chr15	StringTie	exon	41283954	41284110	1000	+	.	gene_id "MSTRG.62882"; transcript_id "MSTRG.62882.66"; exon_number "1";
chr15	StringTie	exon	41285225	41285363	1000	+	.	gene_id "MSTRG.62882"; transcript_id "MSTRG.62882.66"; exon_number "2";
chr15	StringTie	exon	41286011	41286100	1000	+	.	gene_id "MSTRG.62882"; transcript_id "MSTRG.62882.66"; exon_number "3";
chr15	StringTie	exon	41298041	41308624	1000	+	.	gene_id "MSTRG.62882"; transcript_id "MSTRG.62882.66"; exon_number "4";
chr15	StringTie	exon	41308720	41308841	1000	+	.	gene_id "MSTRG.62882"; transcript_id "MSTRG.62882.66"; exon_number "5";
chr15	StringTie	exon	41320583	41320988	1000	+	.	gene_id "MSTRG.62882"; transcript_id "MSTRG.62882.66"; exon_number "6";
chr15	StringTie	exon	41332156	41332282	1000	+	.	gene_id "MSTRG.62882"; transcript_id "MSTRG.62882.66"; exon_number "7";
chr15	StringTie	transcript	41283956	41306539	1000	+	.	gene_id "MSTRG.62882"; transcript_id "MSTRG.62882.67";
chr15	StringTie	exon	41283956	41284110	1000	+	.	gene_id "MSTRG.62882"; transcript_id "MSTRG.62882.67"; exon_number "1";
chr15	StringTie	exon	41285225	41285363	1000	+	.	gene_id "MSTRG.62882"; transcript_id "MSTRG.62882.67"; exon_number "2";
chr15	StringTie	exon	41286011	41286100	1000	+	.	gene_id "MSTRG.62882"; transcript_id "MSTRG.62882.67"; exon_number "3";
chr15	StringTie	exon	41297834	41297929	1000	+	.	gene_id "MSTRG.62882"; transcript_id "MSTRG.62882.67"; exon_number "4";
chr15	StringTie	exon	41298041	41306539	1000	+	.	gene_id "MSTRG.62882"; transcript_id "MSTRG.62882.67"; exon_number "5";
chr15	StringTie	transcript	41283956	41306555	1000	+	.	gene_id "MSTRG.62882"; transcript_id "MSTRG.62882.68";
chr15	StringTie	exon	41283956	41284110	1000	+	.	gene_id "MSTRG.62882"; transcript_id "MSTRG.62882.68"; exon_number "1";
chr15	StringTie	exon	41285251	41285363	1000	+	.	gene_id "MSTRG.62882"; transcript_id "MSTRG.62882.68"; exon_number "2";
chr15	StringTie	exon	41286011	41286100	1000	+	.	gene_id "MSTRG.62882"; transcript_id "MSTRG.62882.68"; exon_number "3";
chr15	StringTie	exon	41298041	41306555	1000	+	.	gene_id "MSTRG.62882"; transcript_id "MSTRG.62882.68"; exon_number "4";
chr15	StringTie	transcript	41283957	41382230	1000	+	.	gene_id "MSTRG.62882"; transcript_id "MSTRG.62882.69";
chr15	StringTie	exon	41283957	41284110	1000	+	.	gene_id "MSTRG.62882"; transcript_id "MSTRG.62882.69"; exon_number "1";
chr15	StringTie	exon	41285225	41285363	1000	+	.	gene_id "MSTRG.62882"; transcript_id "MSTRG.62882.69"; exon_number "2";
chr15	StringTie	exon	41286011	41286100	1000	+	.	gene_id "MSTRG.62882"; transcript_id "MSTRG.62882.69"; exon_number "3";
chr15	StringTie	exon	41308567	41308624	1000	+	.	gene_id "MSTRG.62882"; transcript_id "MSTRG.62882.69"; exon_number "4";
chr15	StringTie	exon	41320329	41320443	1000	+	.	gene_id "MSTRG.62882"; transcript_id "MSTRG.62882.69"; exon_number "5";
chr15	StringTie	exon	41332869	41333050	1000	+	.	gene_id "MSTRG.62882"; transcript_id "MSTRG.62882.69"; exon_number "6";
chr15	StringTie	exon	41342386	41342454	1000	+	.	gene_id "MSTRG.62882"; transcript_id "MSTRG.62882.69"; exon_number "7";
chr15	StringTie	exon	41349098	41349241	1000	+	.	gene_id "MSTRG.62882"; transcript_id "MSTRG.62882.69"; exon_number "8";
chr15	StringTie	exon	41351033	41351129	1000	+	.	gene_id "MSTRG.62882"; transcript_id "MSTRG.62882.69"; exon_number "9";
chr15	StringTie	exon	41356039	41356140	1000	+	.	gene_id "MSTRG.62882"; transcript_id "MSTRG.62882.69"; exon_number "10";
chr15	StringTie	exon	41358149	41358258	1000	+	.	gene_id "MSTRG.62882"; transcript_id "MSTRG.62882.69"; exon_number "11";
chr15	StringTie	exon	41365405	41365589	1000	+	.	gene_id "MSTRG.62882"; transcript_id "MSTRG.62882.69"; exon_number "12";
chr15	StringTie	exon	41371527	41371684	1000	+	.	gene_id "MSTRG.62882"; transcript_id "MSTRG.62882.69"; exon_number "13";
chr15	StringTie	exon	41375712	41375828	1000	+	.	gene_id "MSTRG.62882"; transcript_id "MSTRG.62882.69"; exon_number "14";
chr15	StringTie	exon	41377196	41377304	1000	+	.	gene_id "MSTRG.62882"; transcript_id "MSTRG.62882.69"; exon_number "15";
chr15	StringTie	exon	41380093	41382230	1000	+	.	gene_id "MSTRG.62882"; transcript_id "MSTRG.62882.69"; exon_number "16";
chr15	StringTie	transcript	41230830	41306534	1000	+	.	gene_id "MSTRG.62882"; transcript_id "MSTRG.62882.7";
chr15	StringTie	exon	41230830	41230966	1000	+	.	gene_id "MSTRG.62882"; transcript_id "MSTRG.62882.7"; exon_number "1";
chr15	StringTie	exon	41231304	41231449	1000	+	.	gene_id "MSTRG.62882"; transcript_id "MSTRG.62882.7"; exon_number "2";
chr15	StringTie	exon	41243667	41243739	1000	+	.	gene_id "MSTRG.62882"; transcript_id "MSTRG.62882.7"; exon_number "3";
chr15	StringTie	exon	41256910	41256990	1000	+	.	gene_id "MSTRG.62882"; transcript_id "MSTRG.62882.7"; exon_number "4";
chr15	StringTie	exon	41262756	41262883	1000	+	.	gene_id "MSTRG.62882"; transcript_id "MSTRG.62882.7"; exon_number "5";
chr15	StringTie	exon	41270557	41270618	1000	+	.	gene_id "MSTRG.62882"; transcript_id "MSTRG.62882.7"; exon_number "6";
chr15	StringTie	exon	41278767	41278889	1000	+	.	gene_id "MSTRG.62882"; transcript_id "MSTRG.62882.7"; exon_number "7";
chr15	StringTie	exon	41279336	41280654	1000	+	.	gene_id "MSTRG.62882"; transcript_id "MSTRG.62882.7"; exon_number "8";
chr15	StringTie	exon	41299263	41306534	1000	+	.	gene_id "MSTRG.62882"; transcript_id "MSTRG.62882.7"; exon_number "9";
chr15	StringTie	transcript	41283957	41299654	1000	+	.	gene_id "MSTRG.62882"; transcript_id "MSTRG.62882.70";
chr15	StringTie	exon	41283957	41284110	1000	+	.	gene_id "MSTRG.62882"; transcript_id "MSTRG.62882.70"; exon_number "1";
chr15	StringTie	exon	41285225	41285363	1000	+	.	gene_id "MSTRG.62882"; transcript_id "MSTRG.62882.70"; exon_number "2";
chr15	StringTie	exon	41286011	41286049	1000	+	.	gene_id "MSTRG.62882"; transcript_id "MSTRG.62882.70"; exon_number "3";
chr15	StringTie	exon	41299150	41299654	1000	+	.	gene_id "MSTRG.62882"; transcript_id "MSTRG.62882.70"; exon_number "4";
chr15	StringTie	transcript	41283957	41326751	1000	+	.	gene_id "MSTRG.62882"; transcript_id "MSTRG.62882.71";
chr15	StringTie	exon	41283957	41284110	1000	+	.	gene_id "MSTRG.62882"; transcript_id "MSTRG.62882.71"; exon_number "1";
chr15	StringTie	exon	41285225	41285363	1000	+	.	gene_id "MSTRG.62882"; transcript_id "MSTRG.62882.71"; exon_number "2";
chr15	StringTie	exon	41286011	41286100	1000	+	.	gene_id "MSTRG.62882"; transcript_id "MSTRG.62882.71"; exon_number "3";
chr15	StringTie	exon	41297747	41297929	1000	+	.	gene_id "MSTRG.62882"; transcript_id "MSTRG.62882.71"; exon_number "4";
chr15	StringTie	exon	41298041	41308624	1000	+	.	gene_id "MSTRG.62882"; transcript_id "MSTRG.62882.71"; exon_number "5";
chr15	StringTie	exon	41320583	41320988	1000	+	.	gene_id "MSTRG.62882"; transcript_id "MSTRG.62882.71"; exon_number "6";
chr15	StringTie	exon	41326446	41326751	1000	+	.	gene_id "MSTRG.62882"; transcript_id "MSTRG.62882.71"; exon_number "7";
chr15	StringTie	transcript	41283958	41309740	1000	+	.	gene_id "MSTRG.62882"; transcript_id "MSTRG.62882.72";
chr15	StringTie	exon	41283958	41284110	1000	+	.	gene_id "MSTRG.62882"; transcript_id "MSTRG.62882.72"; exon_number "1";
chr15	StringTie	exon	41285228	41285363	1000	+	.	gene_id "MSTRG.62882"; transcript_id "MSTRG.62882.72"; exon_number "2";
chr15	StringTie	exon	41286011	41286100	1000	+	.	gene_id "MSTRG.62882"; transcript_id "MSTRG.62882.72"; exon_number "3";
chr15	StringTie	exon	41298041	41308624	1000	+	.	gene_id "MSTRG.62882"; transcript_id "MSTRG.62882.72"; exon_number "4";
chr15	StringTie	exon	41308720	41309740	1000	+	.	gene_id "MSTRG.62882"; transcript_id "MSTRG.62882.72"; exon_number "5";
chr15	StringTie	transcript	41283958	41381771	1000	+	.	gene_id "MSTRG.62882"; transcript_id "MSTRG.62882.73";
chr15	StringTie	exon	41283958	41284110	1000	+	.	gene_id "MSTRG.62882"; transcript_id "MSTRG.62882.73"; exon_number "1";
chr15	StringTie	exon	41285225	41285363	1000	+	.	gene_id "MSTRG.62882"; transcript_id "MSTRG.62882.73"; exon_number "2";
chr15	StringTie	exon	41286011	41286100	1000	+	.	gene_id "MSTRG.62882"; transcript_id "MSTRG.62882.73"; exon_number "3";
chr15	StringTie	exon	41308567	41308841	1000	+	.	gene_id "MSTRG.62882"; transcript_id "MSTRG.62882.73"; exon_number "4";
chr15	StringTie	exon	41319685	41319773	1000	+	.	gene_id "MSTRG.62882"; transcript_id "MSTRG.62882.73"; exon_number "5";
chr15	StringTie	exon	41332869	41333050	1000	+	.	gene_id "MSTRG.62882"; transcript_id "MSTRG.62882.73"; exon_number "6";
chr15	StringTie	exon	41342386	41342454	1000	+	.	gene_id "MSTRG.62882"; transcript_id "MSTRG.62882.73"; exon_number "7";
chr15	StringTie	exon	41349098	41349241	1000	+	.	gene_id "MSTRG.62882"; transcript_id "MSTRG.62882.73"; exon_number "8";
chr15	StringTie	exon	41351033	41351129	1000	+	.	gene_id "MSTRG.62882"; transcript_id "MSTRG.62882.73"; exon_number "9";
chr15	StringTie	exon	41356039	41356140	1000	+	.	gene_id "MSTRG.62882"; transcript_id "MSTRG.62882.73"; exon_number "10";
chr15	StringTie	exon	41358149	41358258	1000	+	.	gene_id "MSTRG.62882"; transcript_id "MSTRG.62882.73"; exon_number "11";
chr15	StringTie	exon	41365405	41365589	1000	+	.	gene_id "MSTRG.62882"; transcript_id "MSTRG.62882.73"; exon_number "12";
chr15	StringTie	exon	41371527	41371684	1000	+	.	gene_id "MSTRG.62882"; transcript_id "MSTRG.62882.73"; exon_number "13";
chr15	StringTie	exon	41375712	41375828	1000	+	.	gene_id "MSTRG.62882"; transcript_id "MSTRG.62882.73"; exon_number "14";
chr15	StringTie	exon	41377196	41377304	1000	+	.	gene_id "MSTRG.62882"; transcript_id "MSTRG.62882.73"; exon_number "15";
chr15	StringTie	exon	41380093	41381771	1000	+	.	gene_id "MSTRG.62882"; transcript_id "MSTRG.62882.73"; exon_number "16";
chr15	StringTie	transcript	41283959	41321227	1000	+	.	gene_id "MSTRG.62882"; transcript_id "MSTRG.62882.74";
chr15	StringTie	exon	41283959	41284110	1000	+	.	gene_id "MSTRG.62882"; transcript_id "MSTRG.62882.74"; exon_number "1";
chr15	StringTie	exon	41285225	41285363	1000	+	.	gene_id "MSTRG.62882"; transcript_id "MSTRG.62882.74"; exon_number "2";
chr15	StringTie	exon	41286011	41286100	1000	+	.	gene_id "MSTRG.62882"; transcript_id "MSTRG.62882.74"; exon_number "3";
chr15	StringTie	exon	41298041	41308624	1000	+	.	gene_id "MSTRG.62882"; transcript_id "MSTRG.62882.74"; exon_number "4";
chr15	StringTie	exon	41308720	41308841	1000	+	.	gene_id "MSTRG.62882"; transcript_id "MSTRG.62882.74"; exon_number "5";
chr15	StringTie	exon	41319685	41319773	1000	+	.	gene_id "MSTRG.62882"; transcript_id "MSTRG.62882.74"; exon_number "6";
chr15	StringTie	exon	41320329	41321227	1000	+	.	gene_id "MSTRG.62882"; transcript_id "MSTRG.62882.74"; exon_number "7";
chr15	StringTie	transcript	41283959	41332329	1000	+	.	gene_id "MSTRG.62882"; transcript_id "MSTRG.62882.75";
chr15	StringTie	exon	41283959	41284180	1000	+	.	gene_id "MSTRG.62882"; transcript_id "MSTRG.62882.75"; exon_number "1";
chr15	StringTie	exon	41285225	41285363	1000	+	.	gene_id "MSTRG.62882"; transcript_id "MSTRG.62882.75"; exon_number "2";
chr15	StringTie	exon	41286011	41286100	1000	+	.	gene_id "MSTRG.62882"; transcript_id "MSTRG.62882.75"; exon_number "3";
chr15	StringTie	exon	41297747	41297929	1000	+	.	gene_id "MSTRG.62882"; transcript_id "MSTRG.62882.75"; exon_number "4";
chr15	StringTie	exon	41298041	41308624	1000	+	.	gene_id "MSTRG.62882"; transcript_id "MSTRG.62882.75"; exon_number "5";
chr15	StringTie	exon	41308720	41308841	1000	+	.	gene_id "MSTRG.62882"; transcript_id "MSTRG.62882.75"; exon_number "6";
chr15	StringTie	exon	41320329	41320988	1000	+	.	gene_id "MSTRG.62882"; transcript_id "MSTRG.62882.75"; exon_number "7";
chr15	StringTie	exon	41326446	41326550	1000	+	.	gene_id "MSTRG.62882"; transcript_id "MSTRG.62882.75"; exon_number "8";
chr15	StringTie	exon	41332156	41332329	1000	+	.	gene_id "MSTRG.62882"; transcript_id "MSTRG.62882.75"; exon_number "9";
chr15	StringTie	transcript	41283961	41312408	1000	+	.	gene_id "MSTRG.62882"; transcript_id "MSTRG.62882.76";
chr15	StringTie	exon	41283961	41284110	1000	+	.	gene_id "MSTRG.62882"; transcript_id "MSTRG.62882.76"; exon_number "1";
chr15	StringTie	exon	41285225	41285363	1000	+	.	gene_id "MSTRG.62882"; transcript_id "MSTRG.62882.76"; exon_number "2";
chr15	StringTie	exon	41286011	41286100	1000	+	.	gene_id "MSTRG.62882"; transcript_id "MSTRG.62882.76"; exon_number "3";
chr15	StringTie	exon	41298041	41308624	1000	+	.	gene_id "MSTRG.62882"; transcript_id "MSTRG.62882.76"; exon_number "4";
chr15	StringTie	exon	41308720	41308841	1000	+	.	gene_id "MSTRG.62882"; transcript_id "MSTRG.62882.76"; exon_number "5";
chr15	StringTie	exon	41311898	41312408	1000	+	.	gene_id "MSTRG.62882"; transcript_id "MSTRG.62882.76"; exon_number "6";
chr15	StringTie	transcript	41283961	41307479	1000	+	.	gene_id "MSTRG.62882"; transcript_id "MSTRG.62882.77";
chr15	StringTie	exon	41283961	41284110	1000	+	.	gene_id "MSTRG.62882"; transcript_id "MSTRG.62882.77"; exon_number "1";
chr15	StringTie	exon	41285225	41285361	1000	+	.	gene_id "MSTRG.62882"; transcript_id "MSTRG.62882.77"; exon_number "2";
chr15	StringTie	exon	41286011	41286100	1000	+	.	gene_id "MSTRG.62882"; transcript_id "MSTRG.62882.77"; exon_number "3";
chr15	StringTie	exon	41297673	41297929	1000	+	.	gene_id "MSTRG.62882"; transcript_id "MSTRG.62882.77"; exon_number "4";
chr15	StringTie	exon	41298041	41307479	1000	+	.	gene_id "MSTRG.62882"; transcript_id "MSTRG.62882.77"; exon_number "5";
chr15	StringTie	transcript	41283962	41321037	1000	+	.	gene_id "MSTRG.62882"; transcript_id "MSTRG.62882.78";
chr15	StringTie	exon	41283962	41284110	1000	+	.	gene_id "MSTRG.62882"; transcript_id "MSTRG.62882.78"; exon_number "1";
chr15	StringTie	exon	41285225	41285363	1000	+	.	gene_id "MSTRG.62882"; transcript_id "MSTRG.62882.78"; exon_number "2";
chr15	StringTie	exon	41286011	41286100	1000	+	.	gene_id "MSTRG.62882"; transcript_id "MSTRG.62882.78"; exon_number "3";
chr15	StringTie	exon	41296807	41297929	1000	+	.	gene_id "MSTRG.62882"; transcript_id "MSTRG.62882.78"; exon_number "4";
chr15	StringTie	exon	41298041	41308624	1000	+	.	gene_id "MSTRG.62882"; transcript_id "MSTRG.62882.78"; exon_number "5";
chr15	StringTie	exon	41308720	41308841	1000	+	.	gene_id "MSTRG.62882"; transcript_id "MSTRG.62882.78"; exon_number "6";
chr15	StringTie	exon	41320830	41321037	1000	+	.	gene_id "MSTRG.62882"; transcript_id "MSTRG.62882.78"; exon_number "7";
chr15	StringTie	transcript	41283962	41322187	1000	+	.	gene_id "MSTRG.62882"; transcript_id "MSTRG.62882.79";
chr15	StringTie	exon	41283962	41284110	1000	+	.	gene_id "MSTRG.62882"; transcript_id "MSTRG.62882.79"; exon_number "1";
chr15	StringTie	exon	41285225	41285363	1000	+	.	gene_id "MSTRG.62882"; transcript_id "MSTRG.62882.79"; exon_number "2";
chr15	StringTie	exon	41286011	41286100	1000	+	.	gene_id "MSTRG.62882"; transcript_id "MSTRG.62882.79"; exon_number "3";
chr15	StringTie	exon	41298041	41308624	1000	+	.	gene_id "MSTRG.62882"; transcript_id "MSTRG.62882.79"; exon_number "4";
chr15	StringTie	exon	41320329	41322187	1000	+	.	gene_id "MSTRG.62882"; transcript_id "MSTRG.62882.79"; exon_number "5";
chr15	StringTie	transcript	41230831	41260700	1000	+	.	gene_id "MSTRG.62882"; transcript_id "MSTRG.62882.8";
chr15	StringTie	exon	41230831	41231449	1000	+	.	gene_id "MSTRG.62882"; transcript_id "MSTRG.62882.8"; exon_number "1";
chr15	StringTie	exon	41243667	41243739	1000	+	.	gene_id "MSTRG.62882"; transcript_id "MSTRG.62882.8"; exon_number "2";
chr15	StringTie	exon	41256910	41256990	1000	+	.	gene_id "MSTRG.62882"; transcript_id "MSTRG.62882.8"; exon_number "3";
chr15	StringTie	exon	41257585	41260700	1000	+	.	gene_id "MSTRG.62882"; transcript_id "MSTRG.62882.8"; exon_number "4";
chr15	StringTie	transcript	41283962	41309739	1000	+	.	gene_id "MSTRG.62882"; transcript_id "MSTRG.62882.80";
chr15	StringTie	exon	41283962	41284123	1000	+	.	gene_id "MSTRG.62882"; transcript_id "MSTRG.62882.80"; exon_number "1";
chr15	StringTie	exon	41285225	41285363	1000	+	.	gene_id "MSTRG.62882"; transcript_id "MSTRG.62882.80"; exon_number "2";
chr15	StringTie	exon	41286011	41286100	1000	+	.	gene_id "MSTRG.62882"; transcript_id "MSTRG.62882.80"; exon_number "3";
chr15	StringTie	exon	41296804	41297929	1000	+	.	gene_id "MSTRG.62882"; transcript_id "MSTRG.62882.80"; exon_number "4";
chr15	StringTie	exon	41298041	41309739	1000	+	.	gene_id "MSTRG.62882"; transcript_id "MSTRG.62882.80"; exon_number "5";
chr15	StringTie	transcript	41283962	41309739	1000	+	.	gene_id "MSTRG.62882"; transcript_id "MSTRG.62882.81";
chr15	StringTie	exon	41283962	41284110	1000	+	.	gene_id "MSTRG.62882"; transcript_id "MSTRG.62882.81"; exon_number "1";
chr15	StringTie	exon	41285225	41285363	1000	+	.	gene_id "MSTRG.62882"; transcript_id "MSTRG.62882.81"; exon_number "2";
chr15	StringTie	exon	41286011	41286100	1000	+	.	gene_id "MSTRG.62882"; transcript_id "MSTRG.62882.81"; exon_number "3";
chr15	StringTie	exon	41298041	41298753	1000	+	.	gene_id "MSTRG.62882"; transcript_id "MSTRG.62882.81"; exon_number "4";
chr15	StringTie	exon	41301182	41307352	1000	+	.	gene_id "MSTRG.62882"; transcript_id "MSTRG.62882.81"; exon_number "5";
chr15	StringTie	exon	41308910	41309739	1000	+	.	gene_id "MSTRG.62882"; transcript_id "MSTRG.62882.81"; exon_number "6";
chr15	StringTie	transcript	41283963	41307597	1000	+	.	gene_id "MSTRG.62882"; transcript_id "MSTRG.62882.82";
chr15	StringTie	exon	41283963	41284110	1000	+	.	gene_id "MSTRG.62882"; transcript_id "MSTRG.62882.82"; exon_number "1";
chr15	StringTie	exon	41284471	41284512	1000	+	.	gene_id "MSTRG.62882"; transcript_id "MSTRG.62882.82"; exon_number "2";
chr15	StringTie	exon	41285225	41285363	1000	+	.	gene_id "MSTRG.62882"; transcript_id "MSTRG.62882.82"; exon_number "3";
chr15	StringTie	exon	41286011	41286100	1000	+	.	gene_id "MSTRG.62882"; transcript_id "MSTRG.62882.82"; exon_number "4";
chr15	StringTie	exon	41298041	41307597	1000	+	.	gene_id "MSTRG.62882"; transcript_id "MSTRG.62882.82"; exon_number "5";
chr15	StringTie	transcript	41283964	41309741	1000	+	.	gene_id "MSTRG.62882"; transcript_id "MSTRG.62882.83";
chr15	StringTie	exon	41283964	41284110	1000	+	.	gene_id "MSTRG.62882"; transcript_id "MSTRG.62882.83"; exon_number "1";
chr15	StringTie	exon	41285225	41285363	1000	+	.	gene_id "MSTRG.62882"; transcript_id "MSTRG.62882.83"; exon_number "2";
chr15	StringTie	exon	41286011	41286100	1000	+	.	gene_id "MSTRG.62882"; transcript_id "MSTRG.62882.83"; exon_number "3";
chr15	StringTie	exon	41296807	41297929	1000	+	.	gene_id "MSTRG.62882"; transcript_id "MSTRG.62882.83"; exon_number "4";
chr15	StringTie	exon	41298041	41309741	1000	+	.	gene_id "MSTRG.62882"; transcript_id "MSTRG.62882.83"; exon_number "5";
chr15	StringTie	transcript	41283964	41309740	1000	+	.	gene_id "MSTRG.62882"; transcript_id "MSTRG.62882.84";
chr15	StringTie	exon	41283964	41284110	1000	+	.	gene_id "MSTRG.62882"; transcript_id "MSTRG.62882.84"; exon_number "1";
chr15	StringTie	exon	41285225	41285363	1000	+	.	gene_id "MSTRG.62882"; transcript_id "MSTRG.62882.84"; exon_number "2";
chr15	StringTie	exon	41286011	41286100	1000	+	.	gene_id "MSTRG.62882"; transcript_id "MSTRG.62882.84"; exon_number "3";
chr15	StringTie	exon	41296146	41297929	1000	+	.	gene_id "MSTRG.62882"; transcript_id "MSTRG.62882.84"; exon_number "4";
chr15	StringTie	exon	41298041	41309740	1000	+	.	gene_id "MSTRG.62882"; transcript_id "MSTRG.62882.84"; exon_number "5";
chr15	StringTie	transcript	41283964	41306653	1000	+	.	gene_id "MSTRG.62882"; transcript_id "MSTRG.62882.85";
chr15	StringTie	exon	41283964	41284110	1000	+	.	gene_id "MSTRG.62882"; transcript_id "MSTRG.62882.85"; exon_number "1";
chr15	StringTie	exon	41285225	41285363	1000	+	.	gene_id "MSTRG.62882"; transcript_id "MSTRG.62882.85"; exon_number "2";
chr15	StringTie	exon	41286011	41286100	1000	+	.	gene_id "MSTRG.62882"; transcript_id "MSTRG.62882.85"; exon_number "3";
chr15	StringTie	exon	41294722	41295009	1000	+	.	gene_id "MSTRG.62882"; transcript_id "MSTRG.62882.85"; exon_number "4";
chr15	StringTie	exon	41296804	41297929	1000	+	.	gene_id "MSTRG.62882"; transcript_id "MSTRG.62882.85"; exon_number "5";
chr15	StringTie	exon	41298041	41306653	1000	+	.	gene_id "MSTRG.62882"; transcript_id "MSTRG.62882.85"; exon_number "6";
chr15	StringTie	transcript	41283965	41321198	1000	+	.	gene_id "MSTRG.62882"; transcript_id "MSTRG.62882.86";
chr15	StringTie	exon	41283965	41284110	1000	+	.	gene_id "MSTRG.62882"; transcript_id "MSTRG.62882.86"; exon_number "1";
chr15	StringTie	exon	41285225	41285363	1000	+	.	gene_id "MSTRG.62882"; transcript_id "MSTRG.62882.86"; exon_number "2";
chr15	StringTie	exon	41286011	41286100	1000	+	.	gene_id "MSTRG.62882"; transcript_id "MSTRG.62882.86"; exon_number "3";
chr15	StringTie	exon	41296804	41297929	1000	+	.	gene_id "MSTRG.62882"; transcript_id "MSTRG.62882.86"; exon_number "4";
chr15	StringTie	exon	41298041	41308624	1000	+	.	gene_id "MSTRG.62882"; transcript_id "MSTRG.62882.86"; exon_number "5";
chr15	StringTie	exon	41320583	41321198	1000	+	.	gene_id "MSTRG.62882"; transcript_id "MSTRG.62882.86"; exon_number "6";
chr15	StringTie	transcript	41283965	41306543	1000	+	.	gene_id "MSTRG.62882"; transcript_id "MSTRG.62882.87";
chr15	StringTie	exon	41283965	41284110	1000	+	.	gene_id "MSTRG.62882"; transcript_id "MSTRG.62882.87"; exon_number "1";
chr15	StringTie	exon	41285225	41285363	1000	+	.	gene_id "MSTRG.62882"; transcript_id "MSTRG.62882.87"; exon_number "2";
chr15	StringTie	exon	41286011	41286100	1000	+	.	gene_id "MSTRG.62882"; transcript_id "MSTRG.62882.87"; exon_number "3";
chr15	StringTie	exon	41297747	41297929	1000	+	.	gene_id "MSTRG.62882"; transcript_id "MSTRG.62882.87"; exon_number "4";
chr15	StringTie	exon	41298041	41298160	1000	+	.	gene_id "MSTRG.62882"; transcript_id "MSTRG.62882.87"; exon_number "5";
chr15	StringTie	exon	41298615	41306543	1000	+	.	gene_id "MSTRG.62882"; transcript_id "MSTRG.62882.87"; exon_number "6";
chr15	StringTie	transcript	41283967	41309742	1000	+	.	gene_id "MSTRG.62882"; transcript_id "MSTRG.62882.88";
chr15	StringTie	exon	41283967	41284110	1000	+	.	gene_id "MSTRG.62882"; transcript_id "MSTRG.62882.88"; exon_number "1";
chr15	StringTie	exon	41285225	41285363	1000	+	.	gene_id "MSTRG.62882"; transcript_id "MSTRG.62882.88"; exon_number "2";
chr15	StringTie	exon	41286011	41286100	1000	+	.	gene_id "MSTRG.62882"; transcript_id "MSTRG.62882.88"; exon_number "3";
chr15	StringTie	exon	41298041	41308013	1000	+	.	gene_id "MSTRG.62882"; transcript_id "MSTRG.62882.88"; exon_number "4";
chr15	StringTie	exon	41308994	41309742	1000	+	.	gene_id "MSTRG.62882"; transcript_id "MSTRG.62882.88"; exon_number "5";
chr15	StringTie	transcript	41283968	41320967	1000	+	.	gene_id "MSTRG.62882"; transcript_id "MSTRG.62882.89";
chr15	StringTie	exon	41283968	41284110	1000	+	.	gene_id "MSTRG.62882"; transcript_id "MSTRG.62882.89"; exon_number "1";
chr15	StringTie	exon	41285225	41285363	1000	+	.	gene_id "MSTRG.62882"; transcript_id "MSTRG.62882.89"; exon_number "2";
chr15	StringTie	exon	41286011	41286100	1000	+	.	gene_id "MSTRG.62882"; transcript_id "MSTRG.62882.89"; exon_number "3";
chr15	StringTie	exon	41308567	41308624	1000	+	.	gene_id "MSTRG.62882"; transcript_id "MSTRG.62882.89"; exon_number "4";
chr15	StringTie	exon	41320583	41320967	1000	+	.	gene_id "MSTRG.62882"; transcript_id "MSTRG.62882.89"; exon_number "5";
chr15	StringTie	transcript	41230833	41281890	1000	+	.	gene_id "MSTRG.62882"; transcript_id "MSTRG.62882.9";
chr15	StringTie	exon	41230833	41230989	1000	+	.	gene_id "MSTRG.62882"; transcript_id "MSTRG.62882.9"; exon_number "1";
chr15	StringTie	exon	41231304	41231449	1000	+	.	gene_id "MSTRG.62882"; transcript_id "MSTRG.62882.9"; exon_number "2";
chr15	StringTie	exon	41234139	41234234	1000	+	.	gene_id "MSTRG.62882"; transcript_id "MSTRG.62882.9"; exon_number "3";
chr15	StringTie	exon	41243667	41243739	1000	+	.	gene_id "MSTRG.62882"; transcript_id "MSTRG.62882.9"; exon_number "4";
chr15	StringTie	exon	41256910	41256990	1000	+	.	gene_id "MSTRG.62882"; transcript_id "MSTRG.62882.9"; exon_number "5";
chr15	StringTie	exon	41262756	41262883	1000	+	.	gene_id "MSTRG.62882"; transcript_id "MSTRG.62882.9"; exon_number "6";
chr15	StringTie	exon	41270557	41270618	1000	+	.	gene_id "MSTRG.62882"; transcript_id "MSTRG.62882.9"; exon_number "7";
chr15	StringTie	exon	41278767	41278889	1000	+	.	gene_id "MSTRG.62882"; transcript_id "MSTRG.62882.9"; exon_number "8";
chr15	StringTie	exon	41279336	41281890	1000	+	.	gene_id "MSTRG.62882"; transcript_id "MSTRG.62882.9"; exon_number "9";
chr15	StringTie	transcript	41283969	41321219	1000	+	.	gene_id "MSTRG.62882"; transcript_id "MSTRG.62882.90";
chr15	StringTie	exon	41283969	41284110	1000	+	.	gene_id "MSTRG.62882"; transcript_id "MSTRG.62882.90"; exon_number "1";
chr15	StringTie	exon	41285225	41285361	1000	+	.	gene_id "MSTRG.62882"; transcript_id "MSTRG.62882.90"; exon_number "2";
chr15	StringTie	exon	41286011	41286100	1000	+	.	gene_id "MSTRG.62882"; transcript_id "MSTRG.62882.90"; exon_number "3";
chr15	StringTie	exon	41298041	41308841	1000	+	.	gene_id "MSTRG.62882"; transcript_id "MSTRG.62882.90"; exon_number "4";
chr15	StringTie	exon	41320329	41321219	1000	+	.	gene_id "MSTRG.62882"; transcript_id "MSTRG.62882.90"; exon_number "5";
chr15	StringTie	transcript	41283969	41306539	1000	+	.	gene_id "MSTRG.62882"; transcript_id "MSTRG.62882.91";
chr15	StringTie	exon	41283969	41284288	1000	+	.	gene_id "MSTRG.62882"; transcript_id "MSTRG.62882.91"; exon_number "1";
chr15	StringTie	exon	41285225	41285363	1000	+	.	gene_id "MSTRG.62882"; transcript_id "MSTRG.62882.91"; exon_number "2";
chr15	StringTie	exon	41286011	41286100	1000	+	.	gene_id "MSTRG.62882"; transcript_id "MSTRG.62882.91"; exon_number "3";
chr15	StringTie	exon	41297747	41297929	1000	+	.	gene_id "MSTRG.62882"; transcript_id "MSTRG.62882.91"; exon_number "4";
chr15	StringTie	exon	41298041	41306539	1000	+	.	gene_id "MSTRG.62882"; transcript_id "MSTRG.62882.91"; exon_number "5";
chr15	StringTie	transcript	41283969	41306539	1000	+	.	gene_id "MSTRG.62882"; transcript_id "MSTRG.62882.92";
chr15	StringTie	exon	41283969	41284110	1000	+	.	gene_id "MSTRG.62882"; transcript_id "MSTRG.62882.92"; exon_number "1";
chr15	StringTie	exon	41285225	41285363	1000	+	.	gene_id "MSTRG.62882"; transcript_id "MSTRG.62882.92"; exon_number "2";
chr15	StringTie	exon	41286011	41286100	1000	+	.	gene_id "MSTRG.62882"; transcript_id "MSTRG.62882.92"; exon_number "3";
chr15	StringTie	exon	41297747	41297929	1000	+	.	gene_id "MSTRG.62882"; transcript_id "MSTRG.62882.92"; exon_number "4";
chr15	StringTie	exon	41298041	41299315	1000	+	.	gene_id "MSTRG.62882"; transcript_id "MSTRG.62882.92"; exon_number "5";
chr15	StringTie	exon	41299676	41306539	1000	+	.	gene_id "MSTRG.62882"; transcript_id "MSTRG.62882.92"; exon_number "6";
chr15	StringTie	transcript	41283970	41322080	1000	+	.	gene_id "MSTRG.62882"; transcript_id "MSTRG.62882.93";
chr15	StringTie	exon	41283970	41284110	1000	+	.	gene_id "MSTRG.62882"; transcript_id "MSTRG.62882.93"; exon_number "1";
chr15	StringTie	exon	41285225	41285363	1000	+	.	gene_id "MSTRG.62882"; transcript_id "MSTRG.62882.93"; exon_number "2";
chr15	StringTie	exon	41286011	41286100	1000	+	.	gene_id "MSTRG.62882"; transcript_id "MSTRG.62882.93"; exon_number "3";
chr15	StringTie	exon	41298041	41299758	1000	+	.	gene_id "MSTRG.62882"; transcript_id "MSTRG.62882.93"; exon_number "4";
chr15	StringTie	exon	41308567	41308624	1000	+	.	gene_id "MSTRG.62882"; transcript_id "MSTRG.62882.93"; exon_number "5";
chr15	StringTie	exon	41320583	41322080	1000	+	.	gene_id "MSTRG.62882"; transcript_id "MSTRG.62882.93"; exon_number "6";
chr15	StringTie	transcript	41283972	41326863	1000	+	.	gene_id "MSTRG.62882"; transcript_id "MSTRG.62882.94";
chr15	StringTie	exon	41283972	41284180	1000	+	.	gene_id "MSTRG.62882"; transcript_id "MSTRG.62882.94"; exon_number "1";
chr15	StringTie	exon	41285225	41285363	1000	+	.	gene_id "MSTRG.62882"; transcript_id "MSTRG.62882.94"; exon_number "2";
chr15	StringTie	exon	41286011	41286100	1000	+	.	gene_id "MSTRG.62882"; transcript_id "MSTRG.62882.94"; exon_number "3";
chr15	StringTie	exon	41298041	41302258	1000	+	.	gene_id "MSTRG.62882"; transcript_id "MSTRG.62882.94"; exon_number "4";
chr15	StringTie	exon	41302398	41308624	1000	+	.	gene_id "MSTRG.62882"; transcript_id "MSTRG.62882.94"; exon_number "5";
chr15	StringTie	exon	41308720	41308841	1000	+	.	gene_id "MSTRG.62882"; transcript_id "MSTRG.62882.94"; exon_number "6";
chr15	StringTie	exon	41320583	41321106	1000	+	.	gene_id "MSTRG.62882"; transcript_id "MSTRG.62882.94"; exon_number "7";
chr15	StringTie	exon	41326469	41326863	1000	+	.	gene_id "MSTRG.62882"; transcript_id "MSTRG.62882.94"; exon_number "8";
chr15	StringTie	transcript	41283973	41306553	1000	+	.	gene_id "MSTRG.62882"; transcript_id "MSTRG.62882.95";
chr15	StringTie	exon	41283973	41284110	1000	+	.	gene_id "MSTRG.62882"; transcript_id "MSTRG.62882.95"; exon_number "1";
chr15	StringTie	exon	41285225	41285363	1000	+	.	gene_id "MSTRG.62882"; transcript_id "MSTRG.62882.95"; exon_number "2";
chr15	StringTie	exon	41286011	41286100	1000	+	.	gene_id "MSTRG.62882"; transcript_id "MSTRG.62882.95"; exon_number "3";
chr15	StringTie	exon	41299676	41306553	1000	+	.	gene_id "MSTRG.62882"; transcript_id "MSTRG.62882.95"; exon_number "4";
chr15	StringTie	transcript	41283973	41306540	1000	+	.	gene_id "MSTRG.62882"; transcript_id "MSTRG.62882.96";
chr15	StringTie	exon	41283973	41284110	1000	+	.	gene_id "MSTRG.62882"; transcript_id "MSTRG.62882.96"; exon_number "1";
chr15	StringTie	exon	41285225	41285363	1000	+	.	gene_id "MSTRG.62882"; transcript_id "MSTRG.62882.96"; exon_number "2";
chr15	StringTie	exon	41286011	41286079	1000	+	.	gene_id "MSTRG.62882"; transcript_id "MSTRG.62882.96"; exon_number "3";
chr15	StringTie	exon	41297868	41297929	1000	+	.	gene_id "MSTRG.62882"; transcript_id "MSTRG.62882.96"; exon_number "4";
chr15	StringTie	exon	41298041	41298682	1000	+	.	gene_id "MSTRG.62882"; transcript_id "MSTRG.62882.96"; exon_number "5";
chr15	StringTie	exon	41298831	41306540	1000	+	.	gene_id "MSTRG.62882"; transcript_id "MSTRG.62882.96"; exon_number "6";
chr15	StringTie	transcript	41283974	41332282	1000	+	.	gene_id "MSTRG.62882"; transcript_id "MSTRG.62882.97";
chr15	StringTie	exon	41283974	41284110	1000	+	.	gene_id "MSTRG.62882"; transcript_id "MSTRG.62882.97"; exon_number "1";
chr15	StringTie	exon	41285225	41285363	1000	+	.	gene_id "MSTRG.62882"; transcript_id "MSTRG.62882.97"; exon_number "2";
chr15	StringTie	exon	41286011	41286100	1000	+	.	gene_id "MSTRG.62882"; transcript_id "MSTRG.62882.97"; exon_number "3";
chr15	StringTie	exon	41308567	41308624	1000	+	.	gene_id "MSTRG.62882"; transcript_id "MSTRG.62882.97"; exon_number "4";
chr15	StringTie	exon	41308720	41308841	1000	+	.	gene_id "MSTRG.62882"; transcript_id "MSTRG.62882.97"; exon_number "5";
chr15	StringTie	exon	41320329	41320443	1000	+	.	gene_id "MSTRG.62882"; transcript_id "MSTRG.62882.97"; exon_number "6";
chr15	StringTie	exon	41320583	41320988	1000	+	.	gene_id "MSTRG.62882"; transcript_id "MSTRG.62882.97"; exon_number "7";
chr15	StringTie	exon	41332156	41332282	1000	+	.	gene_id "MSTRG.62882"; transcript_id "MSTRG.62882.97"; exon_number "8";
chr15	StringTie	transcript	41283976	41381430	1000	+	.	gene_id "MSTRG.62882"; transcript_id "MSTRG.62882.98";
chr15	StringTie	exon	41283976	41284110	1000	+	.	gene_id "MSTRG.62882"; transcript_id "MSTRG.62882.98"; exon_number "1";
chr15	StringTie	exon	41285225	41285363	1000	+	.	gene_id "MSTRG.62882"; transcript_id "MSTRG.62882.98"; exon_number "2";
chr15	StringTie	exon	41286011	41286100	1000	+	.	gene_id "MSTRG.62882"; transcript_id "MSTRG.62882.98"; exon_number "3";
chr15	StringTie	exon	41308567	41308624	1000	+	.	gene_id "MSTRG.62882"; transcript_id "MSTRG.62882.98"; exon_number "4";
chr15	StringTie	exon	41308720	41308841	1000	+	.	gene_id "MSTRG.62882"; transcript_id "MSTRG.62882.98"; exon_number "5";
chr15	StringTie	exon	41320329	41320988	1000	+	.	gene_id "MSTRG.62882"; transcript_id "MSTRG.62882.98"; exon_number "6";
chr15	StringTie	exon	41332869	41333050	1000	+	.	gene_id "MSTRG.62882"; transcript_id "MSTRG.62882.98"; exon_number "7";
chr15	StringTie	exon	41342386	41342454	1000	+	.	gene_id "MSTRG.62882"; transcript_id "MSTRG.62882.98"; exon_number "8";
chr15	StringTie	exon	41349098	41349241	1000	+	.	gene_id "MSTRG.62882"; transcript_id "MSTRG.62882.98"; exon_number "9";
chr15	StringTie	exon	41350991	41351129	1000	+	.	gene_id "MSTRG.62882"; transcript_id "MSTRG.62882.98"; exon_number "10";
chr15	StringTie	exon	41356039	41356140	1000	+	.	gene_id "MSTRG.62882"; transcript_id "MSTRG.62882.98"; exon_number "11";
chr15	StringTie	exon	41358149	41358258	1000	+	.	gene_id "MSTRG.62882"; transcript_id "MSTRG.62882.98"; exon_number "12";
chr15	StringTie	exon	41365405	41365863	1000	+	.	gene_id "MSTRG.62882"; transcript_id "MSTRG.62882.98"; exon_number "13";
chr15	StringTie	exon	41371527	41371684	1000	+	.	gene_id "MSTRG.62882"; transcript_id "MSTRG.62882.98"; exon_number "14";
chr15	StringTie	exon	41375712	41375828	1000	+	.	gene_id "MSTRG.62882"; transcript_id "MSTRG.62882.98"; exon_number "15";
chr15	StringTie	exon	41377196	41377304	1000	+	.	gene_id "MSTRG.62882"; transcript_id "MSTRG.62882.98"; exon_number "16";
chr15	StringTie	exon	41380093	41381430	1000	+	.	gene_id "MSTRG.62882"; transcript_id "MSTRG.62882.98"; exon_number "17";
chr15	StringTie	transcript	41283978	41289266	1000	+	.	gene_id "MSTRG.62882"; transcript_id "MSTRG.62882.99";
chr15	StringTie	exon	41283978	41284110	1000	+	.	gene_id "MSTRG.62882"; transcript_id "MSTRG.62882.99"; exon_number "1";
chr15	StringTie	exon	41285225	41285363	1000	+	.	gene_id "MSTRG.62882"; transcript_id "MSTRG.62882.99"; exon_number "2";
chr15	StringTie	exon	41286011	41286100	1000	+	.	gene_id "MSTRG.62882"; transcript_id "MSTRG.62882.99"; exon_number "3";
chr15	StringTie	exon	41287670	41289266	1000	+	.	gene_id "MSTRG.62882"; transcript_id "MSTRG.62882.99"; exon_number "4";
chr15	StringTie	transcript	41264241	41281390	1000	-	.	gene_id "MSTRG.62883"; transcript_id "MSTRG.62883.1";
chr15	StringTie	exon	41264241	41264693	1000	-	.	gene_id "MSTRG.62883"; transcript_id "MSTRG.62883.1"; exon_number "1";
chr15	StringTie	exon	41265117	41265139	1000	-	.	gene_id "MSTRG.62883"; transcript_id "MSTRG.62883.1"; exon_number "2";
chr15	StringTie	exon	41280729	41280978	1000	-	.	gene_id "MSTRG.62883"; transcript_id "MSTRG.62883.1"; exon_number "3";
chr15	StringTie	exon	41281114	41281274	1000	-	.	gene_id "MSTRG.62883"; transcript_id "MSTRG.62883.1"; exon_number "4";
chr15	StringTie	exon	41281344	41281390	1000	-	.	gene_id "MSTRG.62883"; transcript_id "MSTRG.62883.1"; exon_number "5";
chr15	StringTie	transcript	41279464	41280295	1000	-	.	gene_id "MSTRG.62883"; transcript_id "MSTRG.62883.10";
chr15	StringTie	exon	41279464	41279546	1000	-	.	gene_id "MSTRG.62883"; transcript_id "MSTRG.62883.10"; exon_number "1";
chr15	StringTie	exon	41279755	41280077	1000	-	.	gene_id "MSTRG.62883"; transcript_id "MSTRG.62883.10"; exon_number "2";
chr15	StringTie	exon	41280189	41280295	1000	-	.	gene_id "MSTRG.62883"; transcript_id "MSTRG.62883.10"; exon_number "3";
chr15	StringTie	transcript	41279587	41281572	1000	-	.	gene_id "MSTRG.62883"; transcript_id "MSTRG.62883.11";
chr15	StringTie	exon	41279587	41279901	1000	-	.	gene_id "MSTRG.62883"; transcript_id "MSTRG.62883.11"; exon_number "1";
chr15	StringTie	exon	41280127	41280311	1000	-	.	gene_id "MSTRG.62883"; transcript_id "MSTRG.62883.11"; exon_number "2";
chr15	StringTie	exon	41280941	41280972	1000	-	.	gene_id "MSTRG.62883"; transcript_id "MSTRG.62883.11"; exon_number "3";
chr15	StringTie	exon	41281378	41281572	1000	-	.	gene_id "MSTRG.62883"; transcript_id "MSTRG.62883.11"; exon_number "4";
chr15	StringTie	transcript	41279601	41281736	1000	-	.	gene_id "MSTRG.62883"; transcript_id "MSTRG.62883.12";
chr15	StringTie	exon	41279601	41279891	1000	-	.	gene_id "MSTRG.62883"; transcript_id "MSTRG.62883.12"; exon_number "1";
chr15	StringTie	exon	41280189	41280593	1000	-	.	gene_id "MSTRG.62883"; transcript_id "MSTRG.62883.12"; exon_number "2";
chr15	StringTie	exon	41280941	41281322	1000	-	.	gene_id "MSTRG.62883"; transcript_id "MSTRG.62883.12"; exon_number "3";
chr15	StringTie	exon	41281705	41281736	1000	-	.	gene_id "MSTRG.62883"; transcript_id "MSTRG.62883.12"; exon_number "4";
chr15	StringTie	transcript	41279641	41281497	1000	-	.	gene_id "MSTRG.62883"; transcript_id "MSTRG.62883.13";
chr15	StringTie	exon	41279641	41279880	1000	-	.	gene_id "MSTRG.62883"; transcript_id "MSTRG.62883.13"; exon_number "1";
chr15	StringTie	exon	41280013	41280487	1000	-	.	gene_id "MSTRG.62883"; transcript_id "MSTRG.62883.13"; exon_number "2";
chr15	StringTie	exon	41280805	41281017	1000	-	.	gene_id "MSTRG.62883"; transcript_id "MSTRG.62883.13"; exon_number "3";
chr15	StringTie	exon	41281300	41281497	1000	-	.	gene_id "MSTRG.62883"; transcript_id "MSTRG.62883.13"; exon_number "4";
chr15	StringTie	transcript	41279667	41281359	1000	-	.	gene_id "MSTRG.62883"; transcript_id "MSTRG.62883.14";
chr15	StringTie	exon	41279667	41279880	1000	-	.	gene_id "MSTRG.62883"; transcript_id "MSTRG.62883.14"; exon_number "1";
chr15	StringTie	exon	41280626	41280631	1000	-	.	gene_id "MSTRG.62883"; transcript_id "MSTRG.62883.14"; exon_number "2";
chr15	StringTie	exon	41281158	41281359	1000	-	.	gene_id "MSTRG.62883"; transcript_id "MSTRG.62883.14"; exon_number "3";
chr15	StringTie	transcript	41279683	41281505	1000	-	.	gene_id "MSTRG.62883"; transcript_id "MSTRG.62883.15";
chr15	StringTie	exon	41279683	41279880	1000	-	.	gene_id "MSTRG.62883"; transcript_id "MSTRG.62883.15"; exon_number "1";
chr15	StringTie	exon	41280600	41280978	1000	-	.	gene_id "MSTRG.62883"; transcript_id "MSTRG.62883.15"; exon_number "2";
chr15	StringTie	exon	41281114	41281308	1000	-	.	gene_id "MSTRG.62883"; transcript_id "MSTRG.62883.15"; exon_number "3";
chr15	StringTie	exon	41281344	41281505	1000	-	.	gene_id "MSTRG.62883"; transcript_id "MSTRG.62883.15"; exon_number "4";
chr15	StringTie	transcript	41279732	41281387	1000	-	.	gene_id "MSTRG.62883"; transcript_id "MSTRG.62883.16";
chr15	StringTie	exon	41279732	41279762	1000	-	.	gene_id "MSTRG.62883"; transcript_id "MSTRG.62883.16"; exon_number "1";
chr15	StringTie	exon	41279869	41280077	1000	-	.	gene_id "MSTRG.62883"; transcript_id "MSTRG.62883.16"; exon_number "2";
chr15	StringTie	exon	41280189	41280415	1000	-	.	gene_id "MSTRG.62883"; transcript_id "MSTRG.62883.16"; exon_number "3";
chr15	StringTie	exon	41280760	41280890	1000	-	.	gene_id "MSTRG.62883"; transcript_id "MSTRG.62883.16"; exon_number "4";
chr15	StringTie	exon	41280941	41281308	1000	-	.	gene_id "MSTRG.62883"; transcript_id "MSTRG.62883.16"; exon_number "5";
chr15	StringTie	exon	41281341	41281387	1000	-	.	gene_id "MSTRG.62883"; transcript_id "MSTRG.62883.16"; exon_number "6";
chr15	StringTie	transcript	41279754	41280318	1000	-	.	gene_id "MSTRG.62883"; transcript_id "MSTRG.62883.17";
chr15	StringTie	exon	41279754	41279893	1000	-	.	gene_id "MSTRG.62883"; transcript_id "MSTRG.62883.17"; exon_number "1";
chr15	StringTie	exon	41280210	41280318	1000	-	.	gene_id "MSTRG.62883"; transcript_id "MSTRG.62883.17"; exon_number "2";
chr15	StringTie	transcript	41279758	41281244	1000	-	.	gene_id "MSTRG.62883"; transcript_id "MSTRG.62883.18";
chr15	StringTie	exon	41279758	41279901	1000	-	.	gene_id "MSTRG.62883"; transcript_id "MSTRG.62883.18"; exon_number "1";
chr15	StringTie	exon	41280396	41280593	1000	-	.	gene_id "MSTRG.62883"; transcript_id "MSTRG.62883.18"; exon_number "2";
chr15	StringTie	exon	41280626	41280972	1000	-	.	gene_id "MSTRG.62883"; transcript_id "MSTRG.62883.18"; exon_number "3";
chr15	StringTie	exon	41281108	41281244	1000	-	.	gene_id "MSTRG.62883"; transcript_id "MSTRG.62883.18"; exon_number "4";
chr15	StringTie	transcript	41279840	41281296	1000	-	.	gene_id "MSTRG.62883"; transcript_id "MSTRG.62883.19";
chr15	StringTie	exon	41279840	41279998	1000	-	.	gene_id "MSTRG.62883"; transcript_id "MSTRG.62883.19"; exon_number "1";
chr15	StringTie	exon	41280147	41280188	1000	-	.	gene_id "MSTRG.62883"; transcript_id "MSTRG.62883.19"; exon_number "2";
chr15	StringTie	exon	41280381	41280625	1000	-	.	gene_id "MSTRG.62883"; transcript_id "MSTRG.62883.19"; exon_number "3";
chr15	StringTie	exon	41280947	41280978	1000	-	.	gene_id "MSTRG.62883"; transcript_id "MSTRG.62883.19"; exon_number "4";
chr15	StringTie	exon	41281114	41281296	1000	-	.	gene_id "MSTRG.62883"; transcript_id "MSTRG.62883.19"; exon_number "5";
chr15	StringTie	transcript	41279334	41281496	1000	-	.	gene_id "MSTRG.62883"; transcript_id "MSTRG.62883.2";
chr15	StringTie	exon	41279334	41279546	1000	-	.	gene_id "MSTRG.62883"; transcript_id "MSTRG.62883.2"; exon_number "1";
chr15	StringTie	exon	41279758	41280065	1000	-	.	gene_id "MSTRG.62883"; transcript_id "MSTRG.62883.2"; exon_number "2";
chr15	StringTie	exon	41280381	41280593	1000	-	.	gene_id "MSTRG.62883"; transcript_id "MSTRG.62883.2"; exon_number "3";
chr15	StringTie	exon	41280941	41281274	1000	-	.	gene_id "MSTRG.62883"; transcript_id "MSTRG.62883.2"; exon_number "4";
chr15	StringTie	exon	41281344	41281496	1000	-	.	gene_id "MSTRG.62883"; transcript_id "MSTRG.62883.2"; exon_number "5";
chr15	StringTie	transcript	41279855	41280332	1000	-	.	gene_id "MSTRG.62883"; transcript_id "MSTRG.62883.20";
chr15	StringTie	exon	41279855	41279998	1000	-	.	gene_id "MSTRG.62883"; transcript_id "MSTRG.62883.20"; exon_number "1";
chr15	StringTie	exon	41280189	41280332	1000	-	.	gene_id "MSTRG.62883"; transcript_id "MSTRG.62883.20"; exon_number "2";
chr15	StringTie	transcript	41279883	41281594	1000	-	.	gene_id "MSTRG.62883"; transcript_id "MSTRG.62883.21";
chr15	StringTie	exon	41279883	41280095	1000	-	.	gene_id "MSTRG.62883"; transcript_id "MSTRG.62883.21"; exon_number "1";
chr15	StringTie	exon	41280210	41280415	1000	-	.	gene_id "MSTRG.62883"; transcript_id "MSTRG.62883.21"; exon_number "2";
chr15	StringTie	exon	41280626	41280759	1000	-	.	gene_id "MSTRG.62883"; transcript_id "MSTRG.62883.21"; exon_number "3";
chr15	StringTie	exon	41280973	41281274	1000	-	.	gene_id "MSTRG.62883"; transcript_id "MSTRG.62883.21"; exon_number "4";
chr15	StringTie	exon	41281344	41281594	1000	-	.	gene_id "MSTRG.62883"; transcript_id "MSTRG.62883.21"; exon_number "5";
chr15	StringTie	transcript	41279914	41281297	1000	-	.	gene_id "MSTRG.62883"; transcript_id "MSTRG.62883.22";
chr15	StringTie	exon	41279914	41280065	1000	-	.	gene_id "MSTRG.62883"; transcript_id "MSTRG.62883.22"; exon_number "1";
chr15	StringTie	exon	41280941	41280972	1000	-	.	gene_id "MSTRG.62883"; transcript_id "MSTRG.62883.22"; exon_number "2";
chr15	StringTie	exon	41281148	41281297	1000	-	.	gene_id "MSTRG.62883"; transcript_id "MSTRG.62883.22"; exon_number "3";
chr15	StringTie	transcript	41280407	41281348	1000	-	.	gene_id "MSTRG.62883"; transcript_id "MSTRG.62883.23";
chr15	StringTie	exon	41280407	41280765	1000	-	.	gene_id "MSTRG.62883"; transcript_id "MSTRG.62883.23"; exon_number "1";
chr15	StringTie	exon	41281158	41281348	1000	-	.	gene_id "MSTRG.62883"; transcript_id "MSTRG.62883.23"; exon_number "2";
chr15	StringTie	transcript	41280455	41281149	1000	-	.	gene_id "MSTRG.62883"; transcript_id "MSTRG.62883.24";
chr15	StringTie	exon	41280455	41280765	1000	-	.	gene_id "MSTRG.62883"; transcript_id "MSTRG.62883.24"; exon_number "1";
chr15	StringTie	exon	41280810	41281149	1000	-	.	gene_id "MSTRG.62883"; transcript_id "MSTRG.62883.24"; exon_number "2";
chr15	StringTie	transcript	41280547	41281589	1000	-	.	gene_id "MSTRG.62883"; transcript_id "MSTRG.62883.25";
chr15	StringTie	exon	41280547	41280593	1000	-	.	gene_id "MSTRG.62883"; transcript_id "MSTRG.62883.25"; exon_number "1";
chr15	StringTie	exon	41280941	41281264	1000	-	.	gene_id "MSTRG.62883"; transcript_id "MSTRG.62883.25"; exon_number "2";
chr15	StringTie	exon	41281446	41281589	1000	-	.	gene_id "MSTRG.62883"; transcript_id "MSTRG.62883.25"; exon_number "3";
chr15	StringTie	transcript	41280852	41281113	1000	-	.	gene_id "MSTRG.62883"; transcript_id "MSTRG.62883.26";
chr15	StringTie	exon	41280852	41280989	1000	-	.	gene_id "MSTRG.62883"; transcript_id "MSTRG.62883.26"; exon_number "1";
chr15	StringTie	exon	41281018	41281113	1000	-	.	gene_id "MSTRG.62883"; transcript_id "MSTRG.62883.26"; exon_number "2";
chr15	StringTie	transcript	41279336	41281677	1000	-	.	gene_id "MSTRG.62883"; transcript_id "MSTRG.62883.3";
chr15	StringTie	exon	41279336	41279481	1000	-	.	gene_id "MSTRG.62883"; transcript_id "MSTRG.62883.3"; exon_number "1";
chr15	StringTie	exon	41279758	41279787	1000	-	.	gene_id "MSTRG.62883"; transcript_id "MSTRG.62883.3"; exon_number "2";
chr15	StringTie	exon	41279981	41280065	1000	-	.	gene_id "MSTRG.62883"; transcript_id "MSTRG.62883.3"; exon_number "3";
chr15	StringTie	exon	41280189	41280625	1000	-	.	gene_id "MSTRG.62883"; transcript_id "MSTRG.62883.3"; exon_number "4";
chr15	StringTie	exon	41280973	41281089	1000	-	.	gene_id "MSTRG.62883"; transcript_id "MSTRG.62883.3"; exon_number "5";
chr15	StringTie	exon	41281489	41281677	1000	-	.	gene_id "MSTRG.62883"; transcript_id "MSTRG.62883.3"; exon_number "6";
chr15	StringTie	transcript	41279372	41281204	1000	-	.	gene_id "MSTRG.62883"; transcript_id "MSTRG.62883.4";
chr15	StringTie	exon	41279372	41279637	1000	-	.	gene_id "MSTRG.62883"; transcript_id "MSTRG.62883.4"; exon_number "1";
chr15	StringTie	exon	41279758	41279880	1000	-	.	gene_id "MSTRG.62883"; transcript_id "MSTRG.62883.4"; exon_number "2";
chr15	StringTie	exon	41280381	41280625	1000	-	.	gene_id "MSTRG.62883"; transcript_id "MSTRG.62883.4"; exon_number "3";
chr15	StringTie	exon	41280973	41281204	1000	-	.	gene_id "MSTRG.62883"; transcript_id "MSTRG.62883.4"; exon_number "4";
chr15	StringTie	transcript	41279381	41281309	1000	-	.	gene_id "MSTRG.62883"; transcript_id "MSTRG.62883.5";
chr15	StringTie	exon	41279381	41279546	1000	-	.	gene_id "MSTRG.62883"; transcript_id "MSTRG.62883.5"; exon_number "1";
chr15	StringTie	exon	41279758	41279891	1000	-	.	gene_id "MSTRG.62883"; transcript_id "MSTRG.62883.5"; exon_number "2";
chr15	StringTie	exon	41280189	41280395	1000	-	.	gene_id "MSTRG.62883"; transcript_id "MSTRG.62883.5"; exon_number "3";
chr15	StringTie	exon	41281148	41281309	1000	-	.	gene_id "MSTRG.62883"; transcript_id "MSTRG.62883.5"; exon_number "4";
chr15	StringTie	transcript	41279399	41280286	1000	-	.	gene_id "MSTRG.62883"; transcript_id "MSTRG.62883.6";
chr15	StringTie	exon	41279399	41279546	1000	-	.	gene_id "MSTRG.62883"; transcript_id "MSTRG.62883.6"; exon_number "1";
chr15	StringTie	exon	41279758	41280072	1000	-	.	gene_id "MSTRG.62883"; transcript_id "MSTRG.62883.6"; exon_number "2";
chr15	StringTie	exon	41280189	41280286	1000	-	.	gene_id "MSTRG.62883"; transcript_id "MSTRG.62883.6"; exon_number "3";
chr15	StringTie	transcript	41279434	41281553	1000	-	.	gene_id "MSTRG.62883"; transcript_id "MSTRG.62883.7";
chr15	StringTie	exon	41279434	41279447	1000	-	.	gene_id "MSTRG.62883"; transcript_id "MSTRG.62883.7"; exon_number "1";
chr15	StringTie	exon	41279655	41279816	1000	-	.	gene_id "MSTRG.62883"; transcript_id "MSTRG.62883.7"; exon_number "2";
chr15	StringTie	exon	41280172	41280593	1000	-	.	gene_id "MSTRG.62883"; transcript_id "MSTRG.62883.7"; exon_number "3";
chr15	StringTie	exon	41280941	41281553	1000	-	.	gene_id "MSTRG.62883"; transcript_id "MSTRG.62883.7"; exon_number "4";
chr15	StringTie	transcript	41279443	41281677	1000	-	.	gene_id "MSTRG.62883"; transcript_id "MSTRG.62883.8";
chr15	StringTie	exon	41279443	41279637	1000	-	.	gene_id "MSTRG.62883"; transcript_id "MSTRG.62883.8"; exon_number "1";
chr15	StringTie	exon	41279758	41279880	1000	-	.	gene_id "MSTRG.62883"; transcript_id "MSTRG.62883.8"; exon_number "2";
chr15	StringTie	exon	41280632	41280759	1000	-	.	gene_id "MSTRG.62883"; transcript_id "MSTRG.62883.8"; exon_number "3";
chr15	StringTie	exon	41280973	41281089	1000	-	.	gene_id "MSTRG.62883"; transcript_id "MSTRG.62883.8"; exon_number "4";
chr15	StringTie	exon	41281489	41281677	1000	-	.	gene_id "MSTRG.62883"; transcript_id "MSTRG.62883.8"; exon_number "5";
chr15	StringTie	transcript	41279448	41281538	1000	-	.	gene_id "MSTRG.62883"; transcript_id "MSTRG.62883.9";
chr15	StringTie	exon	41279448	41279463	1000	-	.	gene_id "MSTRG.62883"; transcript_id "MSTRG.62883.9"; exon_number "1";
chr15	StringTie	exon	41279913	41280072	1000	-	.	gene_id "MSTRG.62883"; transcript_id "MSTRG.62883.9"; exon_number "2";
chr15	StringTie	exon	41280189	41281219	1000	-	.	gene_id "MSTRG.62883"; transcript_id "MSTRG.62883.9"; exon_number "3";
chr15	StringTie	exon	41281344	41281538	1000	-	.	gene_id "MSTRG.62883"; transcript_id "MSTRG.62883.9"; exon_number "4";
chr15	StringTie	transcript	41304881	41306252	1000	-	.	gene_id "MSTRG.62884"; transcript_id "MSTRG.62884.1";
chr15	StringTie	exon	41304881	41305068	1000	-	.	gene_id "MSTRG.62884"; transcript_id "MSTRG.62884.1"; exon_number "1";
chr15	StringTie	exon	41305818	41305858	1000	-	.	gene_id "MSTRG.62884"; transcript_id "MSTRG.62884.1"; exon_number "2";
chr15	StringTie	exon	41305924	41306164	1000	-	.	gene_id "MSTRG.62884"; transcript_id "MSTRG.62884.1"; exon_number "3";
chr15	StringTie	exon	41306201	41306252	1000	-	.	gene_id "MSTRG.62884"; transcript_id "MSTRG.62884.1"; exon_number "4";
chr15	StringTie	transcript	41305145	41305505	1000	-	.	gene_id "MSTRG.62885"; transcript_id "MSTRG.62885.1";
chr15	StringTie	exon	41305145	41305315	1000	-	.	gene_id "MSTRG.62885"; transcript_id "MSTRG.62885.1"; exon_number "1";
chr15	StringTie	exon	41305350	41305505	1000	-	.	gene_id "MSTRG.62885"; transcript_id "MSTRG.62885.1"; exon_number "2";
chr15	StringTie	transcript	41305160	41305501	1000	-	.	gene_id "MSTRG.62885"; transcript_id "MSTRG.62885.2";
chr15	StringTie	exon	41305160	41305315	1000	-	.	gene_id "MSTRG.62885"; transcript_id "MSTRG.62885.2"; exon_number "1";
chr15	StringTie	exon	41305347	41305501	1000	-	.	gene_id "MSTRG.62885"; transcript_id "MSTRG.62885.2"; exon_number "2";
chr15	StringTie	transcript	41309268	41332621	1000	-	.	gene_id "MSTRG.62886"; transcript_id "ENST00000220514"; gene_name "OIP5"; ref_gene_id "ENSG00000104147";
chr15	StringTie	exon	41309268	41309849	1000	-	.	gene_id "MSTRG.62886"; transcript_id "ENST00000220514"; exon_number "1"; gene_name "OIP5"; ref_gene_id "ENSG00000104147";
chr15	StringTie	exon	41313273	41313354	1000	-	.	gene_id "MSTRG.62886"; transcript_id "ENST00000220514"; exon_number "2"; gene_name "OIP5"; ref_gene_id "ENSG00000104147";
chr15	StringTie	exon	41319658	41319780	1000	-	.	gene_id "MSTRG.62886"; transcript_id "ENST00000220514"; exon_number "3"; gene_name "OIP5"; ref_gene_id "ENSG00000104147";
chr15	StringTie	exon	41331915	41331981	1000	-	.	gene_id "MSTRG.62886"; transcript_id "ENST00000220514"; exon_number "4"; gene_name "OIP5"; ref_gene_id "ENSG00000104147";
chr15	StringTie	exon	41332240	41332621	1000	-	.	gene_id "MSTRG.62886"; transcript_id "ENST00000220514"; exon_number "5"; gene_name "OIP5"; ref_gene_id "ENSG00000104147";
chr15	StringTie	transcript	41309762	41332487	1000	-	.	gene_id "MSTRG.62886"; transcript_id "ENST00000560640"; gene_name "OIP5"; ref_gene_id "ENSG00000104147";
chr15	StringTie	exon	41309762	41309849	1000	-	.	gene_id "MSTRG.62886"; transcript_id "ENST00000560640"; exon_number "1"; gene_name "OIP5"; ref_gene_id "ENSG00000104147";
chr15	StringTie	exon	41313273	41313354	1000	-	.	gene_id "MSTRG.62886"; transcript_id "ENST00000560640"; exon_number "2"; gene_name "OIP5"; ref_gene_id "ENSG00000104147";
chr15	StringTie	exon	41331915	41331981	1000	-	.	gene_id "MSTRG.62886"; transcript_id "ENST00000560640"; exon_number "3"; gene_name "OIP5"; ref_gene_id "ENSG00000104147";
chr15	StringTie	exon	41332240	41332487	1000	-	.	gene_id "MSTRG.62886"; transcript_id "ENST00000560640"; exon_number "4"; gene_name "OIP5"; ref_gene_id "ENSG00000104147";
chr15	StringTie	transcript	41309264	41332806	1000	-	.	gene_id "MSTRG.62886"; transcript_id "MSTRG.62886.1";
chr15	StringTie	exon	41309264	41309849	1000	-	.	gene_id "MSTRG.62886"; transcript_id "MSTRG.62886.1"; exon_number "1";
chr15	StringTie	exon	41313273	41313354	1000	-	.	gene_id "MSTRG.62886"; transcript_id "MSTRG.62886.1"; exon_number "2";
chr15	StringTie	exon	41319658	41319780	1000	-	.	gene_id "MSTRG.62886"; transcript_id "MSTRG.62886.1"; exon_number "3";
chr15	StringTie	exon	41331915	41331981	1000	-	.	gene_id "MSTRG.62886"; transcript_id "MSTRG.62886.1"; exon_number "4";
```
