## Additional File 7 - TCGA transcript assembly for "Widespread 3’ UTR splicing regulates expression of oncogene transcripts in sequence-dependent and independent manners": all_tissues_agg-agg-agg.gtf (part 1621 of 2216)

```
chr15	StringTie	exon	41332686	41332806	1000	-	.	gene_id "MSTRG.62886"; transcript_id "MSTRG.62886.1"; exon_number "5";
chr15	StringTie	transcript	41309266	41332700	1000	-	.	gene_id "MSTRG.62886"; transcript_id "MSTRG.62886.2";
chr15	StringTie	exon	41309266	41309849	1000	-	.	gene_id "MSTRG.62886"; transcript_id "MSTRG.62886.2"; exon_number "1";
chr15	StringTie	exon	41319658	41319780	1000	-	.	gene_id "MSTRG.62886"; transcript_id "MSTRG.62886.2"; exon_number "2";
chr15	StringTie	exon	41331915	41331981	1000	-	.	gene_id "MSTRG.62886"; transcript_id "MSTRG.62886.2"; exon_number "3";
chr15	StringTie	exon	41332240	41332700	1000	-	.	gene_id "MSTRG.62886"; transcript_id "MSTRG.62886.2"; exon_number "4";
chr15	StringTie	transcript	41329972	41332578	1000	-	.	gene_id "MSTRG.62886"; transcript_id "MSTRG.62886.5";
chr15	StringTie	exon	41329972	41330004	1000	-	.	gene_id "MSTRG.62886"; transcript_id "MSTRG.62886.5"; exon_number "1";
chr15	StringTie	exon	41331915	41331981	1000	-	.	gene_id "MSTRG.62886"; transcript_id "MSTRG.62886.5"; exon_number "2";
chr15	StringTie	exon	41332240	41332578	1000	-	.	gene_id "MSTRG.62886"; transcript_id "MSTRG.62886.5"; exon_number "3";
chr15	StringTie	transcript	41311361	41313211	1000	-	.	gene_id "MSTRG.62887"; transcript_id "MSTRG.62887.1";
chr15	StringTie	exon	41311361	41311822	1000	-	.	gene_id "MSTRG.62887"; transcript_id "MSTRG.62887.1"; exon_number "1";
chr15	StringTie	exon	41312233	41313211	1000	-	.	gene_id "MSTRG.62887"; transcript_id "MSTRG.62887.1"; exon_number "2";
chr15	StringTie	transcript	41343080	41344225	1000	+	.	gene_id "MSTRG.62888"; transcript_id "ENST00000559959"; gene_name "RP11-16O9.2"; ref_gene_id "ENSG00000259396";
chr15	StringTie	exon	41343080	41343450	1000	+	.	gene_id "MSTRG.62888"; transcript_id "ENST00000559959"; exon_number "1"; gene_name "RP11-16O9.2"; ref_gene_id "ENSG00000259396";
chr15	StringTie	exon	41344121	41344225	1000	+	.	gene_id "MSTRG.62888"; transcript_id "ENST00000559959"; exon_number "2"; gene_name "RP11-16O9.2"; ref_gene_id "ENSG00000259396";
chr15	StringTie	transcript	41380599	41380892	1000	-	.	gene_id "MSTRG.62889"; transcript_id "MSTRG.62889.1";
chr15	StringTie	exon	41380599	41380645	1000	-	.	gene_id "MSTRG.62889"; transcript_id "MSTRG.62889.1"; exon_number "1";
chr15	StringTie	exon	41380722	41380892	1000	-	.	gene_id "MSTRG.62889"; transcript_id "MSTRG.62889.1"; exon_number "2";
chr1	StringTie	transcript	87846903	87892251	1000	+	.	gene_id "MSTRG.6289"; transcript_id "MSTRG.6289.1";
chr1	StringTie	exon	87846903	87847115	1000	+	.	gene_id "MSTRG.6289"; transcript_id "MSTRG.6289.1"; exon_number "1";
chr1	StringTie	exon	87866352	87866390	1000	+	.	gene_id "MSTRG.6289"; transcript_id "MSTRG.6289.1"; exon_number "2";
chr1	StringTie	exon	87878660	87878934	1000	+	.	gene_id "MSTRG.6289"; transcript_id "MSTRG.6289.1"; exon_number "3";
chr1	StringTie	exon	87891367	87892251	1000	+	.	gene_id "MSTRG.6289"; transcript_id "MSTRG.6289.1"; exon_number "4";
chr1	StringTie	transcript	87846904	87888957	1000	+	.	gene_id "MSTRG.6289"; transcript_id "MSTRG.6289.2";
chr1	StringTie	exon	87846904	87847115	1000	+	.	gene_id "MSTRG.6289"; transcript_id "MSTRG.6289.2"; exon_number "1";
chr1	StringTie	exon	87866352	87866390	1000	+	.	gene_id "MSTRG.6289"; transcript_id "MSTRG.6289.2"; exon_number "2";
chr1	StringTie	exon	87871560	87871650	1000	+	.	gene_id "MSTRG.6289"; transcript_id "MSTRG.6289.2"; exon_number "3";
chr1	StringTie	exon	87878660	87888957	1000	+	.	gene_id "MSTRG.6289"; transcript_id "MSTRG.6289.2"; exon_number "4";
chr1	StringTie	transcript	87846904	87879415	1000	+	.	gene_id "MSTRG.6289"; transcript_id "MSTRG.6289.3";
chr1	StringTie	exon	87846904	87847115	1000	+	.	gene_id "MSTRG.6289"; transcript_id "MSTRG.6289.3"; exon_number "1";
chr1	StringTie	exon	87866352	87866390	1000	+	.	gene_id "MSTRG.6289"; transcript_id "MSTRG.6289.3"; exon_number "2";
chr1	StringTie	exon	87871530	87871650	1000	+	.	gene_id "MSTRG.6289"; transcript_id "MSTRG.6289.3"; exon_number "3";
chr1	StringTie	exon	87878660	87879415	1000	+	.	gene_id "MSTRG.6289"; transcript_id "MSTRG.6289.3"; exon_number "4";
chr1	StringTie	transcript	87846949	87871664	1000	+	.	gene_id "MSTRG.6289"; transcript_id "MSTRG.6289.4";
chr1	StringTie	exon	87846949	87847115	1000	+	.	gene_id "MSTRG.6289"; transcript_id "MSTRG.6289.4"; exon_number "1";
chr1	StringTie	exon	87866352	87866390	1000	+	.	gene_id "MSTRG.6289"; transcript_id "MSTRG.6289.4"; exon_number "2";
chr1	StringTie	exon	87871563	87871664	1000	+	.	gene_id "MSTRG.6289"; transcript_id "MSTRG.6289.4"; exon_number "3";
chr1	StringTie	transcript	87846970	87852488	1000	+	.	gene_id "MSTRG.6289"; transcript_id "MSTRG.6289.5";
chr1	StringTie	exon	87846970	87847115	1000	+	.	gene_id "MSTRG.6289"; transcript_id "MSTRG.6289.5"; exon_number "1";
chr1	StringTie	exon	87852432	87852488	1000	+	.	gene_id "MSTRG.6289"; transcript_id "MSTRG.6289.5"; exon_number "2";
chr1	StringTie	transcript	87876448	87879452	1000	+	.	gene_id "MSTRG.6289"; transcript_id "MSTRG.6289.6";
chr1	StringTie	exon	87876448	87876673	1000	+	.	gene_id "MSTRG.6289"; transcript_id "MSTRG.6289.6"; exon_number "1";
chr1	StringTie	exon	87878660	87879452	1000	+	.	gene_id "MSTRG.6289"; transcript_id "MSTRG.6289.6"; exon_number "2";
chr15	StringTie	transcript	41387349	41402444	1000	-	.	gene_id "MSTRG.62890"; transcript_id "ENST00000260361"; gene_name "NDUFAF1"; ref_gene_id "ENSG00000137806";
chr15	StringTie	exon	41387349	41387593	1000	-	.	gene_id "MSTRG.62890"; transcript_id "ENST00000260361"; exon_number "1"; gene_name "NDUFAF1"; ref_gene_id "ENSG00000137806";
chr15	StringTie	exon	41388448	41388522	1000	-	.	gene_id "MSTRG.62890"; transcript_id "ENST00000260361"; exon_number "2"; gene_name "NDUFAF1"; ref_gene_id "ENSG00000137806";
chr15	StringTie	exon	41394859	41395044	1000	-	.	gene_id "MSTRG.62890"; transcript_id "ENST00000260361"; exon_number "3"; gene_name "NDUFAF1"; ref_gene_id "ENSG00000137806";
chr15	StringTie	exon	41396487	41397140	1000	-	.	gene_id "MSTRG.62890"; transcript_id "ENST00000260361"; exon_number "4"; gene_name "NDUFAF1"; ref_gene_id "ENSG00000137806";
chr15	StringTie	exon	41402144	41402444	1000	-	.	gene_id "MSTRG.62890"; transcript_id "ENST00000260361"; exon_number "5"; gene_name "NDUFAF1"; ref_gene_id "ENSG00000137806";
chr15	StringTie	transcript	41396487	41402442	1000	-	.	gene_id "MSTRG.62890"; transcript_id "ENST00000558719"; gene_name "NDUFAF1"; ref_gene_id "ENSG00000137806";
chr15	StringTie	exon	41396487	41397140	1000	-	.	gene_id "MSTRG.62890"; transcript_id "ENST00000558719"; exon_number "1"; gene_name "NDUFAF1"; ref_gene_id "ENSG00000137806";
chr15	StringTie	exon	41402260	41402442	1000	-	.	gene_id "MSTRG.62890"; transcript_id "ENST00000558719"; exon_number "2"; gene_name "NDUFAF1"; ref_gene_id "ENSG00000137806";
chr15	StringTie	transcript	41387494	41402459	1000	-	.	gene_id "MSTRG.62890"; transcript_id "ENST00000559127"; gene_name "NDUFAF1"; ref_gene_id "ENSG00000137806";
chr15	StringTie	exon	41387494	41387593	1000	-	.	gene_id "MSTRG.62890"; transcript_id "ENST00000559127"; exon_number "1"; gene_name "NDUFAF1"; ref_gene_id "ENSG00000137806";
chr15	StringTie	exon	41388448	41388522	1000	-	.	gene_id "MSTRG.62890"; transcript_id "ENST00000559127"; exon_number "2"; gene_name "NDUFAF1"; ref_gene_id "ENSG00000137806";
chr15	StringTie	exon	41394105	41394358	1000	-	.	gene_id "MSTRG.62890"; transcript_id "ENST00000559127"; exon_number "3"; gene_name "NDUFAF1"; ref_gene_id "ENSG00000137806";
chr15	StringTie	exon	41394859	41395044	1000	-	.	gene_id "MSTRG.62890"; transcript_id "ENST00000559127"; exon_number "4"; gene_name "NDUFAF1"; ref_gene_id "ENSG00000137806";
chr15	StringTie	exon	41396487	41397140	1000	-	.	gene_id "MSTRG.62890"; transcript_id "ENST00000559127"; exon_number "5"; gene_name "NDUFAF1"; ref_gene_id "ENSG00000137806";
chr15	StringTie	exon	41402144	41402459	1000	-	.	gene_id "MSTRG.62890"; transcript_id "ENST00000559127"; exon_number "6"; gene_name "NDUFAF1"; ref_gene_id "ENSG00000137806";
chr15	StringTie	transcript	41394991	41402519	1000	-	.	gene_id "MSTRG.62890"; transcript_id "ENST00000560978"; gene_name "NDUFAF1"; ref_gene_id "ENSG00000137806";
chr15	StringTie	exon	41394991	41395044	1000	-	.	gene_id "MSTRG.62890"; transcript_id "ENST00000560978"; exon_number "1"; gene_name "NDUFAF1"; ref_gene_id "ENSG00000137806";
chr15	StringTie	exon	41396487	41397140	1000	-	.	gene_id "MSTRG.62890"; transcript_id "ENST00000560978"; exon_number "2"; gene_name "NDUFAF1"; ref_gene_id "ENSG00000137806";
chr15	StringTie	exon	41402447	41402519	1000	-	.	gene_id "MSTRG.62890"; transcript_id "ENST00000560978"; exon_number "3"; gene_name "NDUFAF1"; ref_gene_id "ENSG00000137806";
chr15	StringTie	transcript	41381251	41408292	1000	-	.	gene_id "MSTRG.62890"; transcript_id "MSTRG.62890.1";
chr15	StringTie	exon	41381251	41381286	1000	-	.	gene_id "MSTRG.62890"; transcript_id "MSTRG.62890.1"; exon_number "1";
chr15	StringTie	exon	41387434	41387593	1000	-	.	gene_id "MSTRG.62890"; transcript_id "MSTRG.62890.1"; exon_number "2";
chr15	StringTie	exon	41388448	41388522	1000	-	.	gene_id "MSTRG.62890"; transcript_id "MSTRG.62890.1"; exon_number "3";
chr15	StringTie	exon	41394859	41395044	1000	-	.	gene_id "MSTRG.62890"; transcript_id "MSTRG.62890.1"; exon_number "4";
chr15	StringTie	exon	41396487	41397140	1000	-	.	gene_id "MSTRG.62890"; transcript_id "MSTRG.62890.1"; exon_number "5";
chr15	StringTie	exon	41402447	41402632	1000	-	.	gene_id "MSTRG.62890"; transcript_id "MSTRG.62890.1"; exon_number "6";
chr15	StringTie	exon	41408259	41408292	1000	-	.	gene_id "MSTRG.62890"; transcript_id "MSTRG.62890.1"; exon_number "7";
chr15	StringTie	transcript	41387276	41403268	1000	-	.	gene_id "MSTRG.62890"; transcript_id "MSTRG.62890.10";
chr15	StringTie	exon	41387276	41387593	1000	-	.	gene_id "MSTRG.62890"; transcript_id "MSTRG.62890.10"; exon_number "1";
chr15	StringTie	exon	41388448	41388522	1000	-	.	gene_id "MSTRG.62890"; transcript_id "MSTRG.62890.10"; exon_number "2";
chr15	StringTie	exon	41394105	41394358	1000	-	.	gene_id "MSTRG.62890"; transcript_id "MSTRG.62890.10"; exon_number "3";
chr15	StringTie	exon	41394859	41395044	1000	-	.	gene_id "MSTRG.62890"; transcript_id "MSTRG.62890.10"; exon_number "4";
chr15	StringTie	exon	41396487	41397140	1000	-	.	gene_id "MSTRG.62890"; transcript_id "MSTRG.62890.10"; exon_number "5";
chr15	StringTie	exon	41402447	41403268	1000	-	.	gene_id "MSTRG.62890"; transcript_id "MSTRG.62890.10"; exon_number "6";
chr15	StringTie	transcript	41387308	41402549	1000	-	.	gene_id "MSTRG.62890"; transcript_id "MSTRG.62890.11";
chr15	StringTie	exon	41387308	41387580	1000	-	.	gene_id "MSTRG.62890"; transcript_id "MSTRG.62890.11"; exon_number "1";
chr15	StringTie	exon	41388448	41388522	1000	-	.	gene_id "MSTRG.62890"; transcript_id "MSTRG.62890.11"; exon_number "2";
chr15	StringTie	exon	41394859	41395044	1000	-	.	gene_id "MSTRG.62890"; transcript_id "MSTRG.62890.11"; exon_number "3";
chr15	StringTie	exon	41396487	41397140	1000	-	.	gene_id "MSTRG.62890"; transcript_id "MSTRG.62890.11"; exon_number "4";
chr15	StringTie	exon	41402144	41402549	1000	-	.	gene_id "MSTRG.62890"; transcript_id "MSTRG.62890.11"; exon_number "5";
chr15	StringTie	transcript	41387349	41402807	1000	-	.	gene_id "MSTRG.62890"; transcript_id "MSTRG.62890.12";
chr15	StringTie	exon	41387349	41387593	1000	-	.	gene_id "MSTRG.62890"; transcript_id "MSTRG.62890.12"; exon_number "1";
chr15	StringTie	exon	41388448	41388522	1000	-	.	gene_id "MSTRG.62890"; transcript_id "MSTRG.62890.12"; exon_number "2";
chr15	StringTie	exon	41394859	41395044	1000	-	.	gene_id "MSTRG.62890"; transcript_id "MSTRG.62890.12"; exon_number "3";
chr15	StringTie	exon	41396487	41397140	1000	-	.	gene_id "MSTRG.62890"; transcript_id "MSTRG.62890.12"; exon_number "4";
chr15	StringTie	exon	41402491	41402807	1000	-	.	gene_id "MSTRG.62890"; transcript_id "MSTRG.62890.12"; exon_number "5";
chr15	StringTie	transcript	41387349	41401403	1000	-	.	gene_id "MSTRG.62890"; transcript_id "MSTRG.62890.13";
chr15	StringTie	exon	41387349	41387580	1000	-	.	gene_id "MSTRG.62890"; transcript_id "MSTRG.62890.13"; exon_number "1";
chr15	StringTie	exon	41388448	41388522	1000	-	.	gene_id "MSTRG.62890"; transcript_id "MSTRG.62890.13"; exon_number "2";
chr15	StringTie	exon	41391377	41392138	1000	-	.	gene_id "MSTRG.62890"; transcript_id "MSTRG.62890.13"; exon_number "3";
chr15	StringTie	exon	41401337	41401403	1000	-	.	gene_id "MSTRG.62890"; transcript_id "MSTRG.62890.13"; exon_number "4";
chr15	StringTie	transcript	41387349	41403044	1000	-	.	gene_id "MSTRG.62890"; transcript_id "MSTRG.62890.14";
chr15	StringTie	exon	41387349	41387593	1000	-	.	gene_id "MSTRG.62890"; transcript_id "MSTRG.62890.14"; exon_number "1";
chr15	StringTie	exon	41388448	41388522	1000	-	.	gene_id "MSTRG.62890"; transcript_id "MSTRG.62890.14"; exon_number "2";
chr15	StringTie	exon	41394105	41394358	1000	-	.	gene_id "MSTRG.62890"; transcript_id "MSTRG.62890.14"; exon_number "3";
chr15	StringTie	exon	41394859	41395044	1000	-	.	gene_id "MSTRG.62890"; transcript_id "MSTRG.62890.14"; exon_number "4";
chr15	StringTie	exon	41396487	41397140	1000	-	.	gene_id "MSTRG.62890"; transcript_id "MSTRG.62890.14"; exon_number "5";
chr15	StringTie	exon	41402260	41403044	1000	-	.	gene_id "MSTRG.62890"; transcript_id "MSTRG.62890.14"; exon_number "6";
chr15	StringTie	transcript	41387353	41402792	1000	-	.	gene_id "MSTRG.62890"; transcript_id "MSTRG.62890.16";
chr15	StringTie	exon	41387353	41387593	1000	-	.	gene_id "MSTRG.62890"; transcript_id "MSTRG.62890.16"; exon_number "1";
chr15	StringTie	exon	41388448	41388522	1000	-	.	gene_id "MSTRG.62890"; transcript_id "MSTRG.62890.16"; exon_number "2";
chr15	StringTie	exon	41394859	41395044	1000	-	.	gene_id "MSTRG.62890"; transcript_id "MSTRG.62890.16"; exon_number "3";
chr15	StringTie	exon	41396487	41397136	1000	-	.	gene_id "MSTRG.62890"; transcript_id "MSTRG.62890.16"; exon_number "4";
chr15	StringTie	exon	41402144	41402792	1000	-	.	gene_id "MSTRG.62890"; transcript_id "MSTRG.62890.16"; exon_number "5";
chr15	StringTie	transcript	41387353	41402505	1000	-	.	gene_id "MSTRG.62890"; transcript_id "MSTRG.62890.17";
chr15	StringTie	exon	41387353	41387593	1000	-	.	gene_id "MSTRG.62890"; transcript_id "MSTRG.62890.17"; exon_number "1";
chr15	StringTie	exon	41388448	41388522	1000	-	.	gene_id "MSTRG.62890"; transcript_id "MSTRG.62890.17"; exon_number "2";
chr15	StringTie	exon	41394859	41395044	1000	-	.	gene_id "MSTRG.62890"; transcript_id "MSTRG.62890.17"; exon_number "3";
chr15	StringTie	exon	41396487	41396959	1000	-	.	gene_id "MSTRG.62890"; transcript_id "MSTRG.62890.17"; exon_number "4";
chr15	StringTie	exon	41402447	41402505	1000	-	.	gene_id "MSTRG.62890"; transcript_id "MSTRG.62890.17"; exon_number "5";
chr15	StringTie	transcript	41387353	41403351	1000	-	.	gene_id "MSTRG.62890"; transcript_id "MSTRG.62890.18";
chr15	StringTie	exon	41387353	41387593	1000	-	.	gene_id "MSTRG.62890"; transcript_id "MSTRG.62890.18"; exon_number "1";
chr15	StringTie	exon	41388448	41388522	1000	-	.	gene_id "MSTRG.62890"; transcript_id "MSTRG.62890.18"; exon_number "2";
chr15	StringTie	exon	41394859	41395044	1000	-	.	gene_id "MSTRG.62890"; transcript_id "MSTRG.62890.18"; exon_number "3";
chr15	StringTie	exon	41396487	41397140	1000	-	.	gene_id "MSTRG.62890"; transcript_id "MSTRG.62890.18"; exon_number "4";
chr15	StringTie	exon	41403185	41403351	1000	-	.	gene_id "MSTRG.62890"; transcript_id "MSTRG.62890.18"; exon_number "5";
chr15	StringTie	transcript	41387353	41402905	1000	-	.	gene_id "MSTRG.62890"; transcript_id "MSTRG.62890.19";
chr15	StringTie	exon	41387353	41387593	1000	-	.	gene_id "MSTRG.62890"; transcript_id "MSTRG.62890.19"; exon_number "1";
chr15	StringTie	exon	41388448	41388522	1000	-	.	gene_id "MSTRG.62890"; transcript_id "MSTRG.62890.19"; exon_number "2";
chr15	StringTie	exon	41391377	41394358	1000	-	.	gene_id "MSTRG.62890"; transcript_id "MSTRG.62890.19"; exon_number "3";
chr15	StringTie	exon	41394859	41395044	1000	-	.	gene_id "MSTRG.62890"; transcript_id "MSTRG.62890.19"; exon_number "4";
chr15	StringTie	exon	41396487	41397140	1000	-	.	gene_id "MSTRG.62890"; transcript_id "MSTRG.62890.19"; exon_number "5";
chr15	StringTie	exon	41402260	41402905	1000	-	.	gene_id "MSTRG.62890"; transcript_id "MSTRG.62890.19"; exon_number "6";
chr15	StringTie	transcript	41386927	41403610	1000	-	.	gene_id "MSTRG.62890"; transcript_id "MSTRG.62890.2";
chr15	StringTie	exon	41386927	41387580	1000	-	.	gene_id "MSTRG.62890"; transcript_id "MSTRG.62890.2"; exon_number "1";
chr15	StringTie	exon	41388448	41388522	1000	-	.	gene_id "MSTRG.62890"; transcript_id "MSTRG.62890.2"; exon_number "2";
chr15	StringTie	exon	41394859	41395044	1000	-	.	gene_id "MSTRG.62890"; transcript_id "MSTRG.62890.2"; exon_number "3";
chr15	StringTie	exon	41396487	41397140	1000	-	.	gene_id "MSTRG.62890"; transcript_id "MSTRG.62890.2"; exon_number "4";
chr15	StringTie	exon	41402260	41403610	1000	-	.	gene_id "MSTRG.62890"; transcript_id "MSTRG.62890.2"; exon_number "5";
chr15	StringTie	transcript	41387353	41404067	1000	-	.	gene_id "MSTRG.62890"; transcript_id "MSTRG.62890.20";
chr15	StringTie	exon	41387353	41387593	1000	-	.	gene_id "MSTRG.62890"; transcript_id "MSTRG.62890.20"; exon_number "1";
chr15	StringTie	exon	41388448	41388522	1000	-	.	gene_id "MSTRG.62890"; transcript_id "MSTRG.62890.20"; exon_number "2";
chr15	StringTie	exon	41391377	41394358	1000	-	.	gene_id "MSTRG.62890"; transcript_id "MSTRG.62890.20"; exon_number "3";
chr15	StringTie	exon	41394859	41395044	1000	-	.	gene_id "MSTRG.62890"; transcript_id "MSTRG.62890.20"; exon_number "4";
chr15	StringTie	exon	41396487	41397140	1000	-	.	gene_id "MSTRG.62890"; transcript_id "MSTRG.62890.20"; exon_number "5";
chr15	StringTie	exon	41402447	41404067	1000	-	.	gene_id "MSTRG.62890"; transcript_id "MSTRG.62890.20"; exon_number "6";
chr15	StringTie	transcript	41387353	41402968	1000	-	.	gene_id "MSTRG.62890"; transcript_id "MSTRG.62890.21";
chr15	StringTie	exon	41387353	41387580	1000	-	.	gene_id "MSTRG.62890"; transcript_id "MSTRG.62890.21"; exon_number "1";
chr15	StringTie	exon	41388448	41388522	1000	-	.	gene_id "MSTRG.62890"; transcript_id "MSTRG.62890.21"; exon_number "2";
chr15	StringTie	exon	41394105	41394358	1000	-	.	gene_id "MSTRG.62890"; transcript_id "MSTRG.62890.21"; exon_number "3";
chr15	StringTie	exon	41394859	41395044	1000	-	.	gene_id "MSTRG.62890"; transcript_id "MSTRG.62890.21"; exon_number "4";
chr15	StringTie	exon	41396487	41396959	1000	-	.	gene_id "MSTRG.62890"; transcript_id "MSTRG.62890.21"; exon_number "5";
chr15	StringTie	exon	41402447	41402968	1000	-	.	gene_id "MSTRG.62890"; transcript_id "MSTRG.62890.21"; exon_number "6";
chr15	StringTie	transcript	41387353	41403285	1000	-	.	gene_id "MSTRG.62890"; transcript_id "MSTRG.62890.22";
chr15	StringTie	exon	41387353	41387593	1000	-	.	gene_id "MSTRG.62890"; transcript_id "MSTRG.62890.22"; exon_number "1";
chr15	StringTie	exon	41388448	41388522	1000	-	.	gene_id "MSTRG.62890"; transcript_id "MSTRG.62890.22"; exon_number "2";
chr15	StringTie	exon	41394265	41394358	1000	-	.	gene_id "MSTRG.62890"; transcript_id "MSTRG.62890.22"; exon_number "3";
chr15	StringTie	exon	41394859	41395044	1000	-	.	gene_id "MSTRG.62890"; transcript_id "MSTRG.62890.22"; exon_number "4";
chr15	StringTie	exon	41396487	41397140	1000	-	.	gene_id "MSTRG.62890"; transcript_id "MSTRG.62890.22"; exon_number "5";
chr15	StringTie	exon	41402260	41403285	1000	-	.	gene_id "MSTRG.62890"; transcript_id "MSTRG.62890.22"; exon_number "6";
chr15	StringTie	transcript	41387353	41402509	1000	-	.	gene_id "MSTRG.62890"; transcript_id "MSTRG.62890.23";
chr15	StringTie	exon	41387353	41387593	1000	-	.	gene_id "MSTRG.62890"; transcript_id "MSTRG.62890.23"; exon_number "1";
chr15	StringTie	exon	41388448	41388522	1000	-	.	gene_id "MSTRG.62890"; transcript_id "MSTRG.62890.23"; exon_number "2";
chr15	StringTie	exon	41391377	41391460	1000	-	.	gene_id "MSTRG.62890"; transcript_id "MSTRG.62890.23"; exon_number "3";
chr15	StringTie	exon	41394265	41394358	1000	-	.	gene_id "MSTRG.62890"; transcript_id "MSTRG.62890.23"; exon_number "4";
chr15	StringTie	exon	41394859	41395044	1000	-	.	gene_id "MSTRG.62890"; transcript_id "MSTRG.62890.23"; exon_number "5";
chr15	StringTie	exon	41396487	41397140	1000	-	.	gene_id "MSTRG.62890"; transcript_id "MSTRG.62890.23"; exon_number "6";
chr15	StringTie	exon	41402447	41402509	1000	-	.	gene_id "MSTRG.62890"; transcript_id "MSTRG.62890.23"; exon_number "7";
chr15	StringTie	transcript	41387354	41402502	1000	-	.	gene_id "MSTRG.62890"; transcript_id "MSTRG.62890.24";
chr15	StringTie	exon	41387354	41387593	1000	-	.	gene_id "MSTRG.62890"; transcript_id "MSTRG.62890.24"; exon_number "1";
chr15	StringTie	exon	41394859	41395044	1000	-	.	gene_id "MSTRG.62890"; transcript_id "MSTRG.62890.24"; exon_number "2";
chr15	StringTie	exon	41396487	41397140	1000	-	.	gene_id "MSTRG.62890"; transcript_id "MSTRG.62890.24"; exon_number "3";
chr15	StringTie	exon	41402447	41402502	1000	-	.	gene_id "MSTRG.62890"; transcript_id "MSTRG.62890.24"; exon_number "4";
chr15	StringTie	transcript	41387359	41417083	1000	-	.	gene_id "MSTRG.62890"; transcript_id "MSTRG.62890.25";
chr15	StringTie	exon	41387359	41387580	1000	-	.	gene_id "MSTRG.62890"; transcript_id "MSTRG.62890.25"; exon_number "1";
chr15	StringTie	exon	41388448	41388522	1000	-	.	gene_id "MSTRG.62890"; transcript_id "MSTRG.62890.25"; exon_number "2";
chr15	StringTie	exon	41394265	41394358	1000	-	.	gene_id "MSTRG.62890"; transcript_id "MSTRG.62890.25"; exon_number "3";
chr15	StringTie	exon	41394859	41395044	1000	-	.	gene_id "MSTRG.62890"; transcript_id "MSTRG.62890.25"; exon_number "4";
chr15	StringTie	exon	41396487	41397140	1000	-	.	gene_id "MSTRG.62890"; transcript_id "MSTRG.62890.25"; exon_number "5";
chr15	StringTie	exon	41416489	41417083	1000	-	.	gene_id "MSTRG.62890"; transcript_id "MSTRG.62890.25"; exon_number "6";
chr15	StringTie	transcript	41390753	41403257	1000	-	.	gene_id "MSTRG.62890"; transcript_id "MSTRG.62890.27";
chr15	StringTie	exon	41390753	41394358	1000	-	.	gene_id "MSTRG.62890"; transcript_id "MSTRG.62890.27"; exon_number "1";
chr15	StringTie	exon	41394859	41395044	1000	-	.	gene_id "MSTRG.62890"; transcript_id "MSTRG.62890.27"; exon_number "2";
chr15	StringTie	exon	41396487	41397140	1000	-	.	gene_id "MSTRG.62890"; transcript_id "MSTRG.62890.27"; exon_number "3";
chr15	StringTie	exon	41403185	41403257	1000	-	.	gene_id "MSTRG.62890"; transcript_id "MSTRG.62890.27"; exon_number "4";
chr15	StringTie	transcript	41387096	41404427	1000	-	.	gene_id "MSTRG.62890"; transcript_id "MSTRG.62890.3";
chr15	StringTie	exon	41387096	41387580	1000	-	.	gene_id "MSTRG.62890"; transcript_id "MSTRG.62890.3"; exon_number "1";
chr15	StringTie	exon	41388448	41388522	1000	-	.	gene_id "MSTRG.62890"; transcript_id "MSTRG.62890.3"; exon_number "2";
chr15	StringTie	exon	41394859	41395044	1000	-	.	gene_id "MSTRG.62890"; transcript_id "MSTRG.62890.3"; exon_number "3";
chr15	StringTie	exon	41396487	41397140	1000	-	.	gene_id "MSTRG.62890"; transcript_id "MSTRG.62890.3"; exon_number "4";
chr15	StringTie	exon	41402447	41404427	1000	-	.	gene_id "MSTRG.62890"; transcript_id "MSTRG.62890.3"; exon_number "5";
chr15	StringTie	transcript	41414004	41416993	1000	-	.	gene_id "MSTRG.62890"; transcript_id "MSTRG.62890.30";
chr15	StringTie	exon	41414004	41414864	1000	-	.	gene_id "MSTRG.62890"; transcript_id "MSTRG.62890.30"; exon_number "1";
chr15	StringTie	exon	41415175	41416993	1000	-	.	gene_id "MSTRG.62890"; transcript_id "MSTRG.62890.30"; exon_number "2";
chr15	StringTie	transcript	41414290	41416996	1000	-	.	gene_id "MSTRG.62890"; transcript_id "MSTRG.62890.31";
chr15	StringTie	exon	41414290	41415037	1000	-	.	gene_id "MSTRG.62890"; transcript_id "MSTRG.62890.31"; exon_number "1";
chr15	StringTie	exon	41416160	41416996	1000	-	.	gene_id "MSTRG.62890"; transcript_id "MSTRG.62890.31"; exon_number "2";
chr15	StringTie	transcript	41387158	41404196	1000	-	.	gene_id "MSTRG.62890"; transcript_id "MSTRG.62890.4";
chr15	StringTie	exon	41387158	41387580	1000	-	.	gene_id "MSTRG.62890"; transcript_id "MSTRG.62890.4"; exon_number "1";
chr15	StringTie	exon	41388448	41388522	1000	-	.	gene_id "MSTRG.62890"; transcript_id "MSTRG.62890.4"; exon_number "2";
chr15	StringTie	exon	41394105	41394358	1000	-	.	gene_id "MSTRG.62890"; transcript_id "MSTRG.62890.4"; exon_number "3";
chr15	StringTie	exon	41394859	41395044	1000	-	.	gene_id "MSTRG.62890"; transcript_id "MSTRG.62890.4"; exon_number "4";
chr15	StringTie	exon	41396487	41397140	1000	-	.	gene_id "MSTRG.62890"; transcript_id "MSTRG.62890.4"; exon_number "5";
chr15	StringTie	exon	41402447	41404196	1000	-	.	gene_id "MSTRG.62890"; transcript_id "MSTRG.62890.4"; exon_number "6";
chr15	StringTie	transcript	41387182	41403475	1000	-	.	gene_id "MSTRG.62890"; transcript_id "MSTRG.62890.5";
chr15	StringTie	exon	41387182	41387580	1000	-	.	gene_id "MSTRG.62890"; transcript_id "MSTRG.62890.5"; exon_number "1";
chr15	StringTie	exon	41388448	41388522	1000	-	.	gene_id "MSTRG.62890"; transcript_id "MSTRG.62890.5"; exon_number "2";
chr15	StringTie	exon	41394105	41394358	1000	-	.	gene_id "MSTRG.62890"; transcript_id "MSTRG.62890.5"; exon_number "3";
chr15	StringTie	exon	41394859	41395044	1000	-	.	gene_id "MSTRG.62890"; transcript_id "MSTRG.62890.5"; exon_number "4";
chr15	StringTie	exon	41396487	41397140	1000	-	.	gene_id "MSTRG.62890"; transcript_id "MSTRG.62890.5"; exon_number "5";
chr15	StringTie	exon	41402260	41403475	1000	-	.	gene_id "MSTRG.62890"; transcript_id "MSTRG.62890.5"; exon_number "6";
chr15	StringTie	transcript	41387191	41404322	1000	-	.	gene_id "MSTRG.62890"; transcript_id "MSTRG.62890.6";
chr15	StringTie	exon	41387191	41387593	1000	-	.	gene_id "MSTRG.62890"; transcript_id "MSTRG.62890.6"; exon_number "1";
chr15	StringTie	exon	41388448	41388522	1000	-	.	gene_id "MSTRG.62890"; transcript_id "MSTRG.62890.6"; exon_number "2";
chr15	StringTie	exon	41394265	41394358	1000	-	.	gene_id "MSTRG.62890"; transcript_id "MSTRG.62890.6"; exon_number "3";
chr15	StringTie	exon	41394859	41395044	1000	-	.	gene_id "MSTRG.62890"; transcript_id "MSTRG.62890.6"; exon_number "4";
chr15	StringTie	exon	41396487	41397140	1000	-	.	gene_id "MSTRG.62890"; transcript_id "MSTRG.62890.6"; exon_number "5";
chr15	StringTie	exon	41402447	41404322	1000	-	.	gene_id "MSTRG.62890"; transcript_id "MSTRG.62890.6"; exon_number "6";
chr15	StringTie	transcript	41387212	41404454	1000	-	.	gene_id "MSTRG.62890"; transcript_id "MSTRG.62890.7";
chr15	StringTie	exon	41387212	41387580	1000	-	.	gene_id "MSTRG.62890"; transcript_id "MSTRG.62890.7"; exon_number "1";
chr15	StringTie	exon	41388448	41388522	1000	-	.	gene_id "MSTRG.62890"; transcript_id "MSTRG.62890.7"; exon_number "2";
chr15	StringTie	exon	41394265	41394358	1000	-	.	gene_id "MSTRG.62890"; transcript_id "MSTRG.62890.7"; exon_number "3";
chr15	StringTie	exon	41394859	41395044	1000	-	.	gene_id "MSTRG.62890"; transcript_id "MSTRG.62890.7"; exon_number "4";
chr15	StringTie	exon	41396487	41397140	1000	-	.	gene_id "MSTRG.62890"; transcript_id "MSTRG.62890.7"; exon_number "5";
chr15	StringTie	exon	41402447	41404454	1000	-	.	gene_id "MSTRG.62890"; transcript_id "MSTRG.62890.7"; exon_number "6";
chr15	StringTie	transcript	41387239	41403430	1000	-	.	gene_id "MSTRG.62890"; transcript_id "MSTRG.62890.8";
chr15	StringTie	exon	41387239	41387593	1000	-	.	gene_id "MSTRG.62890"; transcript_id "MSTRG.62890.8"; exon_number "1";
chr15	StringTie	exon	41388448	41388522	1000	-	.	gene_id "MSTRG.62890"; transcript_id "MSTRG.62890.8"; exon_number "2";
chr15	StringTie	exon	41394859	41395044	1000	-	.	gene_id "MSTRG.62890"; transcript_id "MSTRG.62890.8"; exon_number "3";
chr15	StringTie	exon	41396487	41397140	1000	-	.	gene_id "MSTRG.62890"; transcript_id "MSTRG.62890.8"; exon_number "4";
chr15	StringTie	exon	41402260	41403430	1000	-	.	gene_id "MSTRG.62890"; transcript_id "MSTRG.62890.8"; exon_number "5";
chr15	StringTie	transcript	41387249	41404134	1000	-	.	gene_id "MSTRG.62890"; transcript_id "MSTRG.62890.9";
chr15	StringTie	exon	41387249	41387580	1000	-	.	gene_id "MSTRG.62890"; transcript_id "MSTRG.62890.9"; exon_number "1";
chr15	StringTie	exon	41388448	41388522	1000	-	.	gene_id "MSTRG.62890"; transcript_id "MSTRG.62890.9"; exon_number "2";
chr15	StringTie	exon	41394265	41394358	1000	-	.	gene_id "MSTRG.62890"; transcript_id "MSTRG.62890.9"; exon_number "3";
chr15	StringTie	exon	41394859	41395044	1000	-	.	gene_id "MSTRG.62890"; transcript_id "MSTRG.62890.9"; exon_number "4";
chr15	StringTie	exon	41396487	41397140	1000	-	.	gene_id "MSTRG.62890"; transcript_id "MSTRG.62890.9"; exon_number "5";
chr15	StringTie	exon	41402260	41404134	1000	-	.	gene_id "MSTRG.62890"; transcript_id "MSTRG.62890.9"; exon_number "6";
chr15	StringTie	transcript	41388577	41394338	1000	+	.	gene_id "MSTRG.62891"; transcript_id "MSTRG.62891.1";
chr15	StringTie	exon	41388577	41389212	1000	+	.	gene_id "MSTRG.62891"; transcript_id "MSTRG.62891.1"; exon_number "1";
chr15	StringTie	exon	41390930	41394338	1000	+	.	gene_id "MSTRG.62891"; transcript_id "MSTRG.62891.1"; exon_number "2";
chr15	StringTie	transcript	41493875	41503551	1000	+	.	gene_id "MSTRG.62892"; transcript_id "ENST00000260386"; gene_name "ITPKA"; ref_gene_id "ENSG00000137825";
chr15	StringTie	exon	41493875	41494416	1000	+	.	gene_id "MSTRG.62892"; transcript_id "ENST00000260386"; exon_number "1"; gene_name "ITPKA"; ref_gene_id "ENSG00000137825";
chr15	StringTie	exon	41501463	41501559	1000	+	.	gene_id "MSTRG.62892"; transcript_id "ENST00000260386"; exon_number "2"; gene_name "ITPKA"; ref_gene_id "ENSG00000137825";
chr15	StringTie	exon	41501635	41501851	1000	+	.	gene_id "MSTRG.62892"; transcript_id "ENST00000260386"; exon_number "3"; gene_name "ITPKA"; ref_gene_id "ENSG00000137825";
chr15	StringTie	exon	41501997	41502201	1000	+	.	gene_id "MSTRG.62892"; transcript_id "ENST00000260386"; exon_number "4"; gene_name "ITPKA"; ref_gene_id "ENSG00000137825";
chr15	StringTie	exon	41502402	41502503	1000	+	.	gene_id "MSTRG.62892"; transcript_id "ENST00000260386"; exon_number "5"; gene_name "ITPKA"; ref_gene_id "ENSG00000137825";
chr15	StringTie	exon	41502788	41502859	1000	+	.	gene_id "MSTRG.62892"; transcript_id "ENST00000260386"; exon_number "6"; gene_name "ITPKA"; ref_gene_id "ENSG00000137825";
chr15	StringTie	exon	41502963	41503551	1000	+	.	gene_id "MSTRG.62892"; transcript_id "ENST00000260386"; exon_number "7"; gene_name "ITPKA"; ref_gene_id "ENSG00000137825";
chr15	StringTie	transcript	41417104	41483563	1000	+	.	gene_id "MSTRG.62892"; transcript_id "ENST00000389629"; gene_name "RTF1"; ref_gene_id "ENSG00000137815";
chr15	StringTie	exon	41417104	41417313	1000	+	.	gene_id "MSTRG.62892"; transcript_id "ENST00000389629"; exon_number "1"; gene_name "RTF1"; ref_gene_id "ENSG00000137815";
chr15	StringTie	exon	41438321	41438431	1000	+	.	gene_id "MSTRG.62892"; transcript_id "ENST00000389629"; exon_number "2"; gene_name "RTF1"; ref_gene_id "ENSG00000137815";
chr15	StringTie	exon	41452901	41453048	1000	+	.	gene_id "MSTRG.62892"; transcript_id "ENST00000389629"; exon_number "3"; gene_name "RTF1"; ref_gene_id "ENSG00000137815";
chr15	StringTie	exon	41457672	41457876	1000	+	.	gene_id "MSTRG.62892"; transcript_id "ENST00000389629"; exon_number "4"; gene_name "RTF1"; ref_gene_id "ENSG00000137815";
chr15	StringTie	exon	41464771	41464885	1000	+	.	gene_id "MSTRG.62892"; transcript_id "ENST00000389629"; exon_number "5"; gene_name "RTF1"; ref_gene_id "ENSG00000137815";
chr15	StringTie	exon	41466141	41466252	1000	+	.	gene_id "MSTRG.62892"; transcript_id "ENST00000389629"; exon_number "6"; gene_name "RTF1"; ref_gene_id "ENSG00000137815";
chr15	StringTie	exon	41470257	41470392	1000	+	.	gene_id "MSTRG.62892"; transcript_id "ENST00000389629"; exon_number "7"; gene_name "RTF1"; ref_gene_id "ENSG00000137815";
chr15	StringTie	exon	41471172	41471349	1000	+	.	gene_id "MSTRG.62892"; transcript_id "ENST00000389629"; exon_number "8"; gene_name "RTF1"; ref_gene_id "ENSG00000137815";
chr15	StringTie	exon	41474620	41474702	1000	+	.	gene_id "MSTRG.62892"; transcript_id "ENST00000389629"; exon_number "9"; gene_name "RTF1"; ref_gene_id "ENSG00000137815";
chr15	StringTie	exon	41475525	41475612	1000	+	.	gene_id "MSTRG.62892"; transcript_id "ENST00000389629"; exon_number "10"; gene_name "RTF1"; ref_gene_id "ENSG00000137815";
chr15	StringTie	exon	41475712	41475819	1000	+	.	gene_id "MSTRG.62892"; transcript_id "ENST00000389629"; exon_number "11"; gene_name "RTF1"; ref_gene_id "ENSG00000137815";
chr15	StringTie	exon	41476446	41476523	1000	+	.	gene_id "MSTRG.62892"; transcript_id "ENST00000389629"; exon_number "12"; gene_name "RTF1"; ref_gene_id "ENSG00000137815";
chr15	StringTie	exon	41477165	41477286	1000	+	.	gene_id "MSTRG.62892"; transcript_id "ENST00000389629"; exon_number "13"; gene_name "RTF1"; ref_gene_id "ENSG00000137815";
chr15	StringTie	exon	41477458	41477515	1000	+	.	gene_id "MSTRG.62892"; transcript_id "ENST00000389629"; exon_number "14"; gene_name "RTF1"; ref_gene_id "ENSG00000137815";
chr15	StringTie	exon	41478548	41478625	1000	+	.	gene_id "MSTRG.62892"; transcript_id "ENST00000389629"; exon_number "15"; gene_name "RTF1"; ref_gene_id "ENSG00000137815";
chr15	StringTie	exon	41479103	41479198	1000	+	.	gene_id "MSTRG.62892"; transcript_id "ENST00000389629"; exon_number "16"; gene_name "RTF1"; ref_gene_id "ENSG00000137815";
chr15	StringTie	exon	41480214	41480325	1000	+	.	gene_id "MSTRG.62892"; transcript_id "ENST00000389629"; exon_number "17"; gene_name "RTF1"; ref_gene_id "ENSG00000137815";
chr15	StringTie	exon	41480581	41483563	1000	+	.	gene_id "MSTRG.62892"; transcript_id "ENST00000389629"; exon_number "18"; gene_name "RTF1"; ref_gene_id "ENSG00000137815";
chr15	StringTie	transcript	41493393	41502488	1000	+	.	gene_id "MSTRG.62892"; transcript_id "ENST00000425927"; gene_name "ITPKA"; ref_gene_id "ENSG00000137825";
chr15	StringTie	exon	41493393	41493494	1000	+	.	gene_id "MSTRG.62892"; transcript_id "ENST00000425927"; exon_number "1"; gene_name "ITPKA"; ref_gene_id "ENSG00000137825";
chr15	StringTie	exon	41494273	41494416	1000	+	.	gene_id "MSTRG.62892"; transcript_id "ENST00000425927"; exon_number "2"; gene_name "ITPKA"; ref_gene_id "ENSG00000137825";
chr15	StringTie	exon	41501463	41501559	1000	+	.	gene_id "MSTRG.62892"; transcript_id "ENST00000425927"; exon_number "3"; gene_name "ITPKA"; ref_gene_id "ENSG00000137825";
chr15	StringTie	exon	41501635	41501851	1000	+	.	gene_id "MSTRG.62892"; transcript_id "ENST00000425927"; exon_number "4"; gene_name "ITPKA"; ref_gene_id "ENSG00000137825";
chr15	StringTie	exon	41501997	41502201	1000	+	.	gene_id "MSTRG.62892"; transcript_id "ENST00000425927"; exon_number "5"; gene_name "ITPKA"; ref_gene_id "ENSG00000137825";
chr15	StringTie	exon	41502402	41502488	1000	+	.	gene_id "MSTRG.62892"; transcript_id "ENST00000425927"; exon_number "6"; gene_name "ITPKA"; ref_gene_id "ENSG00000137825";
chr15	StringTie	transcript	41417132	41452994	1000	+	.	gene_id "MSTRG.62892"; transcript_id "ENST00000462276"; gene_name "RTF1"; ref_gene_id "ENSG00000137815";
chr15	StringTie	exon	41417132	41417313	1000	+	.	gene_id "MSTRG.62892"; transcript_id "ENST00000462276"; exon_number "1"; gene_name "RTF1"; ref_gene_id "ENSG00000137815";
chr15	StringTie	exon	41438321	41438431	1000	+	.	gene_id "MSTRG.62892"; transcript_id "ENST00000462276"; exon_number "2"; gene_name "RTF1"; ref_gene_id "ENSG00000137815";
chr15	StringTie	exon	41440236	41440333	1000	+	.	gene_id "MSTRG.62892"; transcript_id "ENST00000462276"; exon_number "3"; gene_name "RTF1"; ref_gene_id "ENSG00000137815";
chr15	StringTie	exon	41452901	41452994	1000	+	.	gene_id "MSTRG.62892"; transcript_id "ENST00000462276"; exon_number "4"; gene_name "RTF1"; ref_gene_id "ENSG00000137815";
chr15	StringTie	transcript	41501439	41503099	1000	+	.	gene_id "MSTRG.62892"; transcript_id "ENST00000462816"; gene_name "ITPKA"; ref_gene_id "ENSG00000137825";
chr15	StringTie	exon	41501439	41501559	1000	+	.	gene_id "MSTRG.62892"; transcript_id "ENST00000462816"; exon_number "1"; gene_name "ITPKA"; ref_gene_id "ENSG00000137825";
chr15	StringTie	exon	41501635	41501851	1000	+	.	gene_id "MSTRG.62892"; transcript_id "ENST00000462816"; exon_number "2"; gene_name "ITPKA"; ref_gene_id "ENSG00000137825";
chr15	StringTie	exon	41501997	41502201	1000	+	.	gene_id "MSTRG.62892"; transcript_id "ENST00000462816"; exon_number "3"; gene_name "ITPKA"; ref_gene_id "ENSG00000137825";
chr15	StringTie	exon	41502402	41502503	1000	+	.	gene_id "MSTRG.62892"; transcript_id "ENST00000462816"; exon_number "4"; gene_name "ITPKA"; ref_gene_id "ENSG00000137825";
chr15	StringTie	exon	41502788	41502859	1000	+	.	gene_id "MSTRG.62892"; transcript_id "ENST00000462816"; exon_number "5"; gene_name "ITPKA"; ref_gene_id "ENSG00000137825";
chr15	StringTie	exon	41502963	41503099	1000	+	.	gene_id "MSTRG.62892"; transcript_id "ENST00000462816"; exon_number "6"; gene_name "ITPKA"; ref_gene_id "ENSG00000137825";
chr15	StringTie	transcript	41474587	41477249	1000	+	.	gene_id "MSTRG.62892"; transcript_id "ENST00000473214"; gene_name "RTF1"; ref_gene_id "ENSG00000137815";
chr15	StringTie	exon	41474587	41474702	1000	+	.	gene_id "MSTRG.62892"; transcript_id "ENST00000473214"; exon_number "1"; gene_name "RTF1"; ref_gene_id "ENSG00000137815";
chr15	StringTie	exon	41475525	41475612	1000	+	.	gene_id "MSTRG.62892"; transcript_id "ENST00000473214"; exon_number "2"; gene_name "RTF1"; ref_gene_id "ENSG00000137815";
chr15	StringTie	exon	41475712	41475819	1000	+	.	gene_id "MSTRG.62892"; transcript_id "ENST00000473214"; exon_number "3"; gene_name "RTF1"; ref_gene_id "ENSG00000137815";
chr15	StringTie	exon	41476446	41476523	1000	+	.	gene_id "MSTRG.62892"; transcript_id "ENST00000473214"; exon_number "4"; gene_name "RTF1"; ref_gene_id "ENSG00000137815";
chr15	StringTie	exon	41477165	41477249	1000	+	.	gene_id "MSTRG.62892"; transcript_id "ENST00000473214"; exon_number "5"; gene_name "RTF1"; ref_gene_id "ENSG00000137815";
chr15	StringTie	transcript	41501794	41502645	1000	+	.	gene_id "MSTRG.62892"; transcript_id "ENST00000491007"; gene_name "ITPKA"; ref_gene_id "ENSG00000137825";
chr15	StringTie	exon	41501794	41501851	1000	+	.	gene_id "MSTRG.62892"; transcript_id "ENST00000491007"; exon_number "1"; gene_name "ITPKA"; ref_gene_id "ENSG00000137825";
chr15	StringTie	exon	41501997	41502201	1000	+	.	gene_id "MSTRG.62892"; transcript_id "ENST00000491007"; exon_number "2"; gene_name "ITPKA"; ref_gene_id "ENSG00000137825";
chr15	StringTie	exon	41502402	41502645	1000	+	.	gene_id "MSTRG.62892"; transcript_id "ENST00000491007"; exon_number "3"; gene_name "ITPKA"; ref_gene_id "ENSG00000137825";
chr15	StringTie	transcript	41477189	41478943	1000	+	.	gene_id "MSTRG.62892"; transcript_id "ENST00000558117"; gene_name "RTF1"; ref_gene_id "ENSG00000137815";
chr15	StringTie	exon	41477189	41477286	1000	+	.	gene_id "MSTRG.62892"; transcript_id "ENST00000558117"; exon_number "1"; gene_name "RTF1"; ref_gene_id "ENSG00000137815";
chr15	StringTie	exon	41477458	41477515	1000	+	.	gene_id "MSTRG.62892"; transcript_id "ENST00000558117"; exon_number "2"; gene_name "RTF1"; ref_gene_id "ENSG00000137815";
chr15	StringTie	exon	41478548	41478943	1000	+	.	gene_id "MSTRG.62892"; transcript_id "ENST00000558117"; exon_number "3"; gene_name "RTF1"; ref_gene_id "ENSG00000137815";
chr15	StringTie	transcript	41408408	41452942	1000	+	.	gene_id "MSTRG.62892"; transcript_id "ENST00000558298"; gene_name "RTF1"; ref_gene_id "ENSG00000137815";
chr15	StringTie	exon	41408408	41408581	1000	+	.	gene_id "MSTRG.62892"; transcript_id "ENST00000558298"; exon_number "1"; gene_name "RTF1"; ref_gene_id "ENSG00000137815";
chr15	StringTie	exon	41438321	41438431	1000	+	.	gene_id "MSTRG.62892"; transcript_id "ENST00000558298"; exon_number "2"; gene_name "RTF1"; ref_gene_id "ENSG00000137815";
chr15	StringTie	exon	41452901	41452942	1000	+	.	gene_id "MSTRG.62892"; transcript_id "ENST00000558298"; exon_number "3"; gene_name "RTF1"; ref_gene_id "ENSG00000137815";
chr15	StringTie	transcript	41474669	41477578	1000	+	.	gene_id "MSTRG.62892"; transcript_id "ENST00000560447"; gene_name "RTF1"; ref_gene_id "ENSG00000137815";
chr15	StringTie	exon	41474669	41474702	1000	+	.	gene_id "MSTRG.62892"; transcript_id "ENST00000560447"; exon_number "1"; gene_name "RTF1"; ref_gene_id "ENSG00000137815";
chr15	StringTie	exon	41475525	41475612	1000	+	.	gene_id "MSTRG.62892"; transcript_id "ENST00000560447"; exon_number "2"; gene_name "RTF1"; ref_gene_id "ENSG00000137815";
chr15	StringTie	exon	41475712	41475819	1000	+	.	gene_id "MSTRG.62892"; transcript_id "ENST00000560447"; exon_number "3"; gene_name "RTF1"; ref_gene_id "ENSG00000137815";
chr15	StringTie	exon	41476446	41476523	1000	+	.	gene_id "MSTRG.62892"; transcript_id "ENST00000560447"; exon_number "4"; gene_name "RTF1"; ref_gene_id "ENSG00000137815";
chr15	StringTie	exon	41477165	41477286	1000	+	.	gene_id "MSTRG.62892"; transcript_id "ENST00000560447"; exon_number "5"; gene_name "RTF1"; ref_gene_id "ENSG00000137815";
chr15	StringTie	exon	41477458	41477578	1000	+	.	gene_id "MSTRG.62892"; transcript_id "ENST00000560447"; exon_number "6"; gene_name "RTF1"; ref_gene_id "ENSG00000137815";
chr15	StringTie	transcript	41478485	41480290	1000	+	.	gene_id "MSTRG.62892"; transcript_id "ENST00000561076"; gene_name "RTF1"; ref_gene_id "ENSG00000137815";
chr15	StringTie	exon	41478485	41478625	1000	+	.	gene_id "MSTRG.62892"; transcript_id "ENST00000561076"; exon_number "1"; gene_name "RTF1"; ref_gene_id "ENSG00000137815";
chr15	StringTie	exon	41479103	41479198	1000	+	.	gene_id "MSTRG.62892"; transcript_id "ENST00000561076"; exon_number "2"; gene_name "RTF1"; ref_gene_id "ENSG00000137815";
chr15	StringTie	exon	41480214	41480290	1000	+	.	gene_id "MSTRG.62892"; transcript_id "ENST00000561076"; exon_number "3"; gene_name "RTF1"; ref_gene_id "ENSG00000137815";
chr15	StringTie	transcript	41407928	41483666	1000	+	.	gene_id "MSTRG.62892"; transcript_id "MSTRG.62892.1";
chr15	StringTie	exon	41407928	41408581	1000	+	.	gene_id "MSTRG.62892"; transcript_id "MSTRG.62892.1"; exon_number "1";
chr15	StringTie	exon	41438321	41438431	1000	+	.	gene_id "MSTRG.62892"; transcript_id "MSTRG.62892.1"; exon_number "2";
chr15	StringTie	exon	41452901	41453048	1000	+	.	gene_id "MSTRG.62892"; transcript_id "MSTRG.62892.1"; exon_number "3";
chr15	StringTie	exon	41457672	41457876	1000	+	.	gene_id "MSTRG.62892"; transcript_id "MSTRG.62892.1"; exon_number "4";
chr15	StringTie	exon	41464771	41464885	1000	+	.	gene_id "MSTRG.62892"; transcript_id "MSTRG.62892.1"; exon_number "5";
chr15	StringTie	exon	41466141	41466252	1000	+	.	gene_id "MSTRG.62892"; transcript_id "MSTRG.62892.1"; exon_number "6";
chr15	StringTie	exon	41470257	41470392	1000	+	.	gene_id "MSTRG.62892"; transcript_id "MSTRG.62892.1"; exon_number "7";
chr15	StringTie	exon	41471172	41471349	1000	+	.	gene_id "MSTRG.62892"; transcript_id "MSTRG.62892.1"; exon_number "8";
chr15	StringTie	exon	41474620	41474702	1000	+	.	gene_id "MSTRG.62892"; transcript_id "MSTRG.62892.1"; exon_number "9";
chr15	StringTie	exon	41475525	41475612	1000	+	.	gene_id "MSTRG.62892"; transcript_id "MSTRG.62892.1"; exon_number "10";
chr15	StringTie	exon	41475712	41475819	1000	+	.	gene_id "MSTRG.62892"; transcript_id "MSTRG.62892.1"; exon_number "11";
chr15	StringTie	exon	41476181	41476523	1000	+	.	gene_id "MSTRG.62892"; transcript_id "MSTRG.62892.1"; exon_number "12";
chr15	StringTie	exon	41477165	41477286	1000	+	.	gene_id "MSTRG.62892"; transcript_id "MSTRG.62892.1"; exon_number "13";
chr15	StringTie	exon	41477458	41477515	1000	+	.	gene_id "MSTRG.62892"; transcript_id "MSTRG.62892.1"; exon_number "14";
chr15	StringTie	exon	41478548	41478625	1000	+	.	gene_id "MSTRG.62892"; transcript_id "MSTRG.62892.1"; exon_number "15";
chr15	StringTie	exon	41479103	41479198	1000	+	.	gene_id "MSTRG.62892"; transcript_id "MSTRG.62892.1"; exon_number "16";
chr15	StringTie	exon	41480214	41480325	1000	+	.	gene_id "MSTRG.62892"; transcript_id "MSTRG.62892.1"; exon_number "17";
chr15	StringTie	exon	41480581	41483666	1000	+	.	gene_id "MSTRG.62892"; transcript_id "MSTRG.62892.1"; exon_number "18";
chr15	StringTie	transcript	41417084	41483624	1000	+	.	gene_id "MSTRG.62892"; transcript_id "MSTRG.62892.10";
chr15	StringTie	exon	41417084	41417313	1000	+	.	gene_id "MSTRG.62892"; transcript_id "MSTRG.62892.10"; exon_number "1";
chr15	StringTie	exon	41438321	41438431	1000	+	.	gene_id "MSTRG.62892"; transcript_id "MSTRG.62892.10"; exon_number "2";
chr15	StringTie	exon	41452901	41453048	1000	+	.	gene_id "MSTRG.62892"; transcript_id "MSTRG.62892.10"; exon_number "3";
chr15	StringTie	exon	41457672	41457876	1000	+	.	gene_id "MSTRG.62892"; transcript_id "MSTRG.62892.10"; exon_number "4";
chr15	StringTie	exon	41464771	41464885	1000	+	.	gene_id "MSTRG.62892"; transcript_id "MSTRG.62892.10"; exon_number "5";
chr15	StringTie	exon	41466141	41466252	1000	+	.	gene_id "MSTRG.62892"; transcript_id "MSTRG.62892.10"; exon_number "6";
chr15	StringTie	exon	41470257	41470392	1000	+	.	gene_id "MSTRG.62892"; transcript_id "MSTRG.62892.10"; exon_number "7";
chr15	StringTie	exon	41471172	41471349	1000	+	.	gene_id "MSTRG.62892"; transcript_id "MSTRG.62892.10"; exon_number "8";
chr15	StringTie	exon	41474620	41474702	1000	+	.	gene_id "MSTRG.62892"; transcript_id "MSTRG.62892.10"; exon_number "9";
chr15	StringTie	exon	41475525	41475555	1000	+	.	gene_id "MSTRG.62892"; transcript_id "MSTRG.62892.10"; exon_number "10";
chr15	StringTie	exon	41475594	41475612	1000	+	.	gene_id "MSTRG.62892"; transcript_id "MSTRG.62892.10"; exon_number "11";
chr15	StringTie	exon	41475712	41475819	1000	+	.	gene_id "MSTRG.62892"; transcript_id "MSTRG.62892.10"; exon_number "12";
chr15	StringTie	exon	41476181	41476523	1000	+	.	gene_id "MSTRG.62892"; transcript_id "MSTRG.62892.10"; exon_number "13";
chr15	StringTie	exon	41477165	41477286	1000	+	.	gene_id "MSTRG.62892"; transcript_id "MSTRG.62892.10"; exon_number "14";
chr15	StringTie	exon	41477458	41477515	1000	+	.	gene_id "MSTRG.62892"; transcript_id "MSTRG.62892.10"; exon_number "15";
chr15	StringTie	exon	41478548	41478625	1000	+	.	gene_id "MSTRG.62892"; transcript_id "MSTRG.62892.10"; exon_number "16";
chr15	StringTie	exon	41479103	41479198	1000	+	.	gene_id "MSTRG.62892"; transcript_id "MSTRG.62892.10"; exon_number "17";
chr15	StringTie	exon	41480214	41480325	1000	+	.	gene_id "MSTRG.62892"; transcript_id "MSTRG.62892.10"; exon_number "18";
chr15	StringTie	exon	41480581	41483624	1000	+	.	gene_id "MSTRG.62892"; transcript_id "MSTRG.62892.10"; exon_number "19";
chr15	StringTie	transcript	41417089	41483561	1000	+	.	gene_id "MSTRG.62892"; transcript_id "MSTRG.62892.11";
chr15	StringTie	exon	41417089	41417313	1000	+	.	gene_id "MSTRG.62892"; transcript_id "MSTRG.62892.11"; exon_number "1";
chr15	StringTie	exon	41438321	41438431	1000	+	.	gene_id "MSTRG.62892"; transcript_id "MSTRG.62892.11"; exon_number "2";
chr15	StringTie	exon	41452901	41453048	1000	+	.	gene_id "MSTRG.62892"; transcript_id "MSTRG.62892.11"; exon_number "3";
chr15	StringTie	exon	41457672	41457876	1000	+	.	gene_id "MSTRG.62892"; transcript_id "MSTRG.62892.11"; exon_number "4";
chr15	StringTie	exon	41464771	41464885	1000	+	.	gene_id "MSTRG.62892"; transcript_id "MSTRG.62892.11"; exon_number "5";
chr15	StringTie	exon	41466141	41466252	1000	+	.	gene_id "MSTRG.62892"; transcript_id "MSTRG.62892.11"; exon_number "6";
chr15	StringTie	exon	41470257	41470392	1000	+	.	gene_id "MSTRG.62892"; transcript_id "MSTRG.62892.11"; exon_number "7";
chr15	StringTie	exon	41471172	41471349	1000	+	.	gene_id "MSTRG.62892"; transcript_id "MSTRG.62892.11"; exon_number "8";
chr15	StringTie	exon	41474620	41474702	1000	+	.	gene_id "MSTRG.62892"; transcript_id "MSTRG.62892.11"; exon_number "9";
chr15	StringTie	exon	41475525	41475612	1000	+	.	gene_id "MSTRG.62892"; transcript_id "MSTRG.62892.11"; exon_number "10";
chr15	StringTie	exon	41475712	41475819	1000	+	.	gene_id "MSTRG.62892"; transcript_id "MSTRG.62892.11"; exon_number "11";
chr15	StringTie	exon	41476446	41476523	1000	+	.	gene_id "MSTRG.62892"; transcript_id "MSTRG.62892.11"; exon_number "12";
chr15	StringTie	exon	41477165	41477286	1000	+	.	gene_id "MSTRG.62892"; transcript_id "MSTRG.62892.11"; exon_number "13";
chr15	StringTie	exon	41477458	41477515	1000	+	.	gene_id "MSTRG.62892"; transcript_id "MSTRG.62892.11"; exon_number "14";
chr15	StringTie	exon	41478548	41478625	1000	+	.	gene_id "MSTRG.62892"; transcript_id "MSTRG.62892.11"; exon_number "15";
chr15	StringTie	exon	41479103	41479198	1000	+	.	gene_id "MSTRG.62892"; transcript_id "MSTRG.62892.11"; exon_number "16";
chr15	StringTie	exon	41480214	41480325	1000	+	.	gene_id "MSTRG.62892"; transcript_id "MSTRG.62892.11"; exon_number "17";
chr15	StringTie	exon	41480581	41480609	1000	+	.	gene_id "MSTRG.62892"; transcript_id "MSTRG.62892.11"; exon_number "18";
chr15	StringTie	exon	41480639	41483561	1000	+	.	gene_id "MSTRG.62892"; transcript_id "MSTRG.62892.11"; exon_number "19";
chr15	StringTie	transcript	41417099	41483560	1000	+	.	gene_id "MSTRG.62892"; transcript_id "MSTRG.62892.12";
chr15	StringTie	exon	41417099	41417313	1000	+	.	gene_id "MSTRG.62892"; transcript_id "MSTRG.62892.12"; exon_number "1";
chr15	StringTie	exon	41438321	41438431	1000	+	.	gene_id "MSTRG.62892"; transcript_id "MSTRG.62892.12"; exon_number "2";
chr15	StringTie	exon	41452901	41453048	1000	+	.	gene_id "MSTRG.62892"; transcript_id "MSTRG.62892.12"; exon_number "3";
chr15	StringTie	exon	41457744	41457876	1000	+	.	gene_id "MSTRG.62892"; transcript_id "MSTRG.62892.12"; exon_number "4";
chr15	StringTie	exon	41464771	41464885	1000	+	.	gene_id "MSTRG.62892"; transcript_id "MSTRG.62892.12"; exon_number "5";
chr15	StringTie	exon	41466141	41466252	1000	+	.	gene_id "MSTRG.62892"; transcript_id "MSTRG.62892.12"; exon_number "6";
chr15	StringTie	exon	41470257	41470392	1000	+	.	gene_id "MSTRG.62892"; transcript_id "MSTRG.62892.12"; exon_number "7";
chr15	StringTie	exon	41471172	41471349	1000	+	.	gene_id "MSTRG.62892"; transcript_id "MSTRG.62892.12"; exon_number "8";
chr15	StringTie	exon	41474620	41474702	1000	+	.	gene_id "MSTRG.62892"; transcript_id "MSTRG.62892.12"; exon_number "9";
chr15	StringTie	exon	41475525	41475612	1000	+	.	gene_id "MSTRG.62892"; transcript_id "MSTRG.62892.12"; exon_number "10";
chr15	StringTie	exon	41475712	41475819	1000	+	.	gene_id "MSTRG.62892"; transcript_id "MSTRG.62892.12"; exon_number "11";
chr15	StringTie	exon	41476446	41476523	1000	+	.	gene_id "MSTRG.62892"; transcript_id "MSTRG.62892.12"; exon_number "12";
chr15	StringTie	exon	41477165	41477286	1000	+	.	gene_id "MSTRG.62892"; transcript_id "MSTRG.62892.12"; exon_number "13";
chr15	StringTie	exon	41477458	41477515	1000	+	.	gene_id "MSTRG.62892"; transcript_id "MSTRG.62892.12"; exon_number "14";
chr15	StringTie	exon	41478548	41478625	1000	+	.	gene_id "MSTRG.62892"; transcript_id "MSTRG.62892.12"; exon_number "15";
chr15	StringTie	exon	41479103	41479198	1000	+	.	gene_id "MSTRG.62892"; transcript_id "MSTRG.62892.12"; exon_number "16";
chr15	StringTie	exon	41480214	41480325	1000	+	.	gene_id "MSTRG.62892"; transcript_id "MSTRG.62892.12"; exon_number "17";
chr15	StringTie	exon	41480581	41483560	1000	+	.	gene_id "MSTRG.62892"; transcript_id "MSTRG.62892.12"; exon_number "18";
chr15	StringTie	transcript	41417100	41483673	1000	+	.	gene_id "MSTRG.62892"; transcript_id "MSTRG.62892.13";
chr15	StringTie	exon	41417100	41417313	1000	+	.	gene_id "MSTRG.62892"; transcript_id "MSTRG.62892.13"; exon_number "1";
chr15	StringTie	exon	41438321	41438431	1000	+	.	gene_id "MSTRG.62892"; transcript_id "MSTRG.62892.13"; exon_number "2";
chr15	StringTie	exon	41452901	41453048	1000	+	.	gene_id "MSTRG.62892"; transcript_id "MSTRG.62892.13"; exon_number "3";
chr15	StringTie	exon	41457672	41457876	1000	+	.	gene_id "MSTRG.62892"; transcript_id "MSTRG.62892.13"; exon_number "4";
chr15	StringTie	exon	41464771	41464885	1000	+	.	gene_id "MSTRG.62892"; transcript_id "MSTRG.62892.13"; exon_number "5";
chr15	StringTie	exon	41466141	41466252	1000	+	.	gene_id "MSTRG.62892"; transcript_id "MSTRG.62892.13"; exon_number "6";
chr15	StringTie	exon	41470257	41470392	1000	+	.	gene_id "MSTRG.62892"; transcript_id "MSTRG.62892.13"; exon_number "7";
chr15	StringTie	exon	41471172	41471349	1000	+	.	gene_id "MSTRG.62892"; transcript_id "MSTRG.62892.13"; exon_number "8";
chr15	StringTie	exon	41474620	41474702	1000	+	.	gene_id "MSTRG.62892"; transcript_id "MSTRG.62892.13"; exon_number "9";
chr15	StringTie	exon	41475525	41475612	1000	+	.	gene_id "MSTRG.62892"; transcript_id "MSTRG.62892.13"; exon_number "10";
chr15	StringTie	exon	41475712	41475819	1000	+	.	gene_id "MSTRG.62892"; transcript_id "MSTRG.62892.13"; exon_number "11";
chr15	StringTie	exon	41476181	41476523	1000	+	.	gene_id "MSTRG.62892"; transcript_id "MSTRG.62892.13"; exon_number "12";
chr15	StringTie	exon	41477165	41477286	1000	+	.	gene_id "MSTRG.62892"; transcript_id "MSTRG.62892.13"; exon_number "13";
chr15	StringTie	exon	41477458	41477515	1000	+	.	gene_id "MSTRG.62892"; transcript_id "MSTRG.62892.13"; exon_number "14";
chr15	StringTie	exon	41478548	41478625	1000	+	.	gene_id "MSTRG.62892"; transcript_id "MSTRG.62892.13"; exon_number "15";
chr15	StringTie	exon	41479103	41479198	1000	+	.	gene_id "MSTRG.62892"; transcript_id "MSTRG.62892.13"; exon_number "16";
chr15	StringTie	exon	41480214	41480325	1000	+	.	gene_id "MSTRG.62892"; transcript_id "MSTRG.62892.13"; exon_number "17";
chr15	StringTie	exon	41480581	41483673	1000	+	.	gene_id "MSTRG.62892"; transcript_id "MSTRG.62892.13"; exon_number "18";
chr15	StringTie	transcript	41417100	41483559	1000	+	.	gene_id "MSTRG.62892"; transcript_id "MSTRG.62892.14";
chr15	StringTie	exon	41417100	41417313	1000	+	.	gene_id "MSTRG.62892"; transcript_id "MSTRG.62892.14"; exon_number "1";
chr15	StringTie	exon	41438321	41438431	1000	+	.	gene_id "MSTRG.62892"; transcript_id "MSTRG.62892.14"; exon_number "2";
chr15	StringTie	exon	41452901	41453048	1000	+	.	gene_id "MSTRG.62892"; transcript_id "MSTRG.62892.14"; exon_number "3";
chr15	StringTie	exon	41457672	41457876	1000	+	.	gene_id "MSTRG.62892"; transcript_id "MSTRG.62892.14"; exon_number "4";
chr15	StringTie	exon	41464771	41464885	1000	+	.	gene_id "MSTRG.62892"; transcript_id "MSTRG.62892.14"; exon_number "5";
chr15	StringTie	exon	41466141	41466252	1000	+	.	gene_id "MSTRG.62892"; transcript_id "MSTRG.62892.14"; exon_number "6";
chr15	StringTie	exon	41470257	41470392	1000	+	.	gene_id "MSTRG.62892"; transcript_id "MSTRG.62892.14"; exon_number "7";
chr15	StringTie	exon	41471172	41471349	1000	+	.	gene_id "MSTRG.62892"; transcript_id "MSTRG.62892.14"; exon_number "8";
chr15	StringTie	exon	41474620	41474702	1000	+	.	gene_id "MSTRG.62892"; transcript_id "MSTRG.62892.14"; exon_number "9";
chr15	StringTie	exon	41475525	41475612	1000	+	.	gene_id "MSTRG.62892"; transcript_id "MSTRG.62892.14"; exon_number "10";
chr15	StringTie	exon	41475712	41475819	1000	+	.	gene_id "MSTRG.62892"; transcript_id "MSTRG.62892.14"; exon_number "11";
chr15	StringTie	exon	41476446	41476523	1000	+	.	gene_id "MSTRG.62892"; transcript_id "MSTRG.62892.14"; exon_number "12";
chr15	StringTie	exon	41477198	41477286	1000	+	.	gene_id "MSTRG.62892"; transcript_id "MSTRG.62892.14"; exon_number "13";
chr15	StringTie	exon	41477458	41477515	1000	+	.	gene_id "MSTRG.62892"; transcript_id "MSTRG.62892.14"; exon_number "14";
chr15	StringTie	exon	41478548	41478625	1000	+	.	gene_id "MSTRG.62892"; transcript_id "MSTRG.62892.14"; exon_number "15";
chr15	StringTie	exon	41479103	41479198	1000	+	.	gene_id "MSTRG.62892"; transcript_id "MSTRG.62892.14"; exon_number "16";
chr15	StringTie	exon	41480214	41480325	1000	+	.	gene_id "MSTRG.62892"; transcript_id "MSTRG.62892.14"; exon_number "17";
chr15	StringTie	exon	41480581	41483559	1000	+	.	gene_id "MSTRG.62892"; transcript_id "MSTRG.62892.14"; exon_number "18";
chr15	StringTie	transcript	41417100	41483559	1000	+	.	gene_id "MSTRG.62892"; transcript_id "MSTRG.62892.15";
chr15	StringTie	exon	41417100	41417313	1000	+	.	gene_id "MSTRG.62892"; transcript_id "MSTRG.62892.15"; exon_number "1";
chr15	StringTie	exon	41438321	41438431	1000	+	.	gene_id "MSTRG.62892"; transcript_id "MSTRG.62892.15"; exon_number "2";
chr15	StringTie	exon	41452901	41453048	1000	+	.	gene_id "MSTRG.62892"; transcript_id "MSTRG.62892.15"; exon_number "3";
chr15	StringTie	exon	41457672	41457876	1000	+	.	gene_id "MSTRG.62892"; transcript_id "MSTRG.62892.15"; exon_number "4";
chr15	StringTie	exon	41464771	41464885	1000	+	.	gene_id "MSTRG.62892"; transcript_id "MSTRG.62892.15"; exon_number "5";
chr15	StringTie	exon	41466141	41466252	1000	+	.	gene_id "MSTRG.62892"; transcript_id "MSTRG.62892.15"; exon_number "6";
chr15	StringTie	exon	41470257	41470392	1000	+	.	gene_id "MSTRG.62892"; transcript_id "MSTRG.62892.15"; exon_number "7";
chr15	StringTie	exon	41471172	41471349	1000	+	.	gene_id "MSTRG.62892"; transcript_id "MSTRG.62892.15"; exon_number "8";
chr15	StringTie	exon	41474620	41474702	1000	+	.	gene_id "MSTRG.62892"; transcript_id "MSTRG.62892.15"; exon_number "9";
chr15	StringTie	exon	41475525	41475612	1000	+	.	gene_id "MSTRG.62892"; transcript_id "MSTRG.62892.15"; exon_number "10";
chr15	StringTie	exon	41475712	41475819	1000	+	.	gene_id "MSTRG.62892"; transcript_id "MSTRG.62892.15"; exon_number "11";
chr15	StringTie	exon	41476446	41476523	1000	+	.	gene_id "MSTRG.62892"; transcript_id "MSTRG.62892.15"; exon_number "12";
chr15	StringTie	exon	41477165	41477286	1000	+	.	gene_id "MSTRG.62892"; transcript_id "MSTRG.62892.15"; exon_number "13";
chr15	StringTie	exon	41477458	41477515	1000	+	.	gene_id "MSTRG.62892"; transcript_id "MSTRG.62892.15"; exon_number "14";
chr15	StringTie	exon	41478548	41479026	1000	+	.	gene_id "MSTRG.62892"; transcript_id "MSTRG.62892.15"; exon_number "15";
chr15	StringTie	exon	41479103	41479198	1000	+	.	gene_id "MSTRG.62892"; transcript_id "MSTRG.62892.15"; exon_number "16";
chr15	StringTie	exon	41480214	41480325	1000	+	.	gene_id "MSTRG.62892"; transcript_id "MSTRG.62892.15"; exon_number "17";
chr15	StringTie	exon	41480581	41483559	1000	+	.	gene_id "MSTRG.62892"; transcript_id "MSTRG.62892.15"; exon_number "18";
chr15	StringTie	transcript	41417132	41483598	1000	+	.	gene_id "MSTRG.62892"; transcript_id "MSTRG.62892.17";
chr15	StringTie	exon	41417132	41417313	1000	+	.	gene_id "MSTRG.62892"; transcript_id "MSTRG.62892.17"; exon_number "1";
chr15	StringTie	exon	41438321	41438431	1000	+	.	gene_id "MSTRG.62892"; transcript_id "MSTRG.62892.17"; exon_number "2";
chr15	StringTie	exon	41440236	41440333	1000	+	.	gene_id "MSTRG.62892"; transcript_id "MSTRG.62892.17"; exon_number "3";
chr15	StringTie	exon	41452901	41453048	1000	+	.	gene_id "MSTRG.62892"; transcript_id "MSTRG.62892.17"; exon_number "4";
chr15	StringTie	exon	41457672	41457876	1000	+	.	gene_id "MSTRG.62892"; transcript_id "MSTRG.62892.17"; exon_number "5";
chr15	StringTie	exon	41464771	41464885	1000	+	.	gene_id "MSTRG.62892"; transcript_id "MSTRG.62892.17"; exon_number "6";
chr15	StringTie	exon	41466141	41466252	1000	+	.	gene_id "MSTRG.62892"; transcript_id "MSTRG.62892.17"; exon_number "7";
chr15	StringTie	exon	41470257	41470392	1000	+	.	gene_id "MSTRG.62892"; transcript_id "MSTRG.62892.17"; exon_number "8";
chr15	StringTie	exon	41471172	41471349	1000	+	.	gene_id "MSTRG.62892"; transcript_id "MSTRG.62892.17"; exon_number "9";
chr15	StringTie	exon	41474620	41474702	1000	+	.	gene_id "MSTRG.62892"; transcript_id "MSTRG.62892.17"; exon_number "10";
chr15	StringTie	exon	41475525	41475612	1000	+	.	gene_id "MSTRG.62892"; transcript_id "MSTRG.62892.17"; exon_number "11";
chr15	StringTie	exon	41475712	41475819	1000	+	.	gene_id "MSTRG.62892"; transcript_id "MSTRG.62892.17"; exon_number "12";
chr15	StringTie	exon	41476446	41476523	1000	+	.	gene_id "MSTRG.62892"; transcript_id "MSTRG.62892.17"; exon_number "13";
chr15	StringTie	exon	41477165	41477286	1000	+	.	gene_id "MSTRG.62892"; transcript_id "MSTRG.62892.17"; exon_number "14";
chr15	StringTie	exon	41477458	41477515	1000	+	.	gene_id "MSTRG.62892"; transcript_id "MSTRG.62892.17"; exon_number "15";
chr15	StringTie	exon	41478548	41478625	1000	+	.	gene_id "MSTRG.62892"; transcript_id "MSTRG.62892.17"; exon_number "16";
chr15	StringTie	exon	41479103	41479198	1000	+	.	gene_id "MSTRG.62892"; transcript_id "MSTRG.62892.17"; exon_number "17";
chr15	StringTie	exon	41480214	41480325	1000	+	.	gene_id "MSTRG.62892"; transcript_id "MSTRG.62892.17"; exon_number "18";
chr15	StringTie	exon	41480581	41483598	1000	+	.	gene_id "MSTRG.62892"; transcript_id "MSTRG.62892.17"; exon_number "19";
chr15	StringTie	transcript	41417132	41483651	1000	+	.	gene_id "MSTRG.62892"; transcript_id "MSTRG.62892.18";
chr15	StringTie	exon	41417132	41417313	1000	+	.	gene_id "MSTRG.62892"; transcript_id "MSTRG.62892.18"; exon_number "1";
chr15	StringTie	exon	41438321	41438431	1000	+	.	gene_id "MSTRG.62892"; transcript_id "MSTRG.62892.18"; exon_number "2";
chr15	StringTie	exon	41452901	41453048	1000	+	.	gene_id "MSTRG.62892"; transcript_id "MSTRG.62892.18"; exon_number "3";
chr15	StringTie	exon	41457672	41457876	1000	+	.	gene_id "MSTRG.62892"; transcript_id "MSTRG.62892.18"; exon_number "4";
chr15	StringTie	exon	41464771	41464885	1000	+	.	gene_id "MSTRG.62892"; transcript_id "MSTRG.62892.18"; exon_number "5";
chr15	StringTie	exon	41466141	41466252	1000	+	.	gene_id "MSTRG.62892"; transcript_id "MSTRG.62892.18"; exon_number "6";
chr15	StringTie	exon	41470257	41470392	1000	+	.	gene_id "MSTRG.62892"; transcript_id "MSTRG.62892.18"; exon_number "7";
chr15	StringTie	exon	41471172	41471349	1000	+	.	gene_id "MSTRG.62892"; transcript_id "MSTRG.62892.18"; exon_number "8";
chr15	StringTie	exon	41474620	41474702	1000	+	.	gene_id "MSTRG.62892"; transcript_id "MSTRG.62892.18"; exon_number "9";
chr15	StringTie	exon	41475525	41475612	1000	+	.	gene_id "MSTRG.62892"; transcript_id "MSTRG.62892.18"; exon_number "10";
chr15	StringTie	exon	41475712	41475819	1000	+	.	gene_id "MSTRG.62892"; transcript_id "MSTRG.62892.18"; exon_number "11";
chr15	StringTie	exon	41476446	41476523	1000	+	.	gene_id "MSTRG.62892"; transcript_id "MSTRG.62892.18"; exon_number "12";
chr15	StringTie	exon	41477165	41477286	1000	+	.	gene_id "MSTRG.62892"; transcript_id "MSTRG.62892.18"; exon_number "13";
chr15	StringTie	exon	41477458	41477515	1000	+	.	gene_id "MSTRG.62892"; transcript_id "MSTRG.62892.18"; exon_number "14";
chr15	StringTie	exon	41478548	41478625	1000	+	.	gene_id "MSTRG.62892"; transcript_id "MSTRG.62892.18"; exon_number "15";
chr15	StringTie	exon	41479103	41479198	1000	+	.	gene_id "MSTRG.62892"; transcript_id "MSTRG.62892.18"; exon_number "16";
chr15	StringTie	exon	41480214	41480325	1000	+	.	gene_id "MSTRG.62892"; transcript_id "MSTRG.62892.18"; exon_number "17";
chr15	StringTie	exon	41480581	41481702	1000	+	.	gene_id "MSTRG.62892"; transcript_id "MSTRG.62892.18"; exon_number "18";
chr15	StringTie	exon	41481733	41483651	1000	+	.	gene_id "MSTRG.62892"; transcript_id "MSTRG.62892.18"; exon_number "19";
chr15	StringTie	transcript	41408408	41472847	1000	+	.	gene_id "MSTRG.62892"; transcript_id "MSTRG.62892.2";
chr15	StringTie	exon	41408408	41408581	1000	+	.	gene_id "MSTRG.62892"; transcript_id "MSTRG.62892.2"; exon_number "1";
chr15	StringTie	exon	41438321	41438431	1000	+	.	gene_id "MSTRG.62892"; transcript_id "MSTRG.62892.2"; exon_number "2";
chr15	StringTie	exon	41452901	41453048	1000	+	.	gene_id "MSTRG.62892"; transcript_id "MSTRG.62892.2"; exon_number "3";
chr15	StringTie	exon	41457672	41457876	1000	+	.	gene_id "MSTRG.62892"; transcript_id "MSTRG.62892.2"; exon_number "4";
chr15	StringTie	exon	41464771	41464885	1000	+	.	gene_id "MSTRG.62892"; transcript_id "MSTRG.62892.2"; exon_number "5";
chr15	StringTie	exon	41466141	41466252	1000	+	.	gene_id "MSTRG.62892"; transcript_id "MSTRG.62892.2"; exon_number "6";
chr15	StringTie	exon	41470257	41470392	1000	+	.	gene_id "MSTRG.62892"; transcript_id "MSTRG.62892.2"; exon_number "7";
chr15	StringTie	exon	41471172	41471349	1000	+	.	gene_id "MSTRG.62892"; transcript_id "MSTRG.62892.2"; exon_number "8";
chr15	StringTie	exon	41472723	41472847	1000	+	.	gene_id "MSTRG.62892"; transcript_id "MSTRG.62892.2"; exon_number "9";
chr15	StringTie	transcript	41417138	41483644	1000	+	.	gene_id "MSTRG.62892"; transcript_id "MSTRG.62892.20";
chr15	StringTie	exon	41417138	41417313	1000	+	.	gene_id "MSTRG.62892"; transcript_id "MSTRG.62892.20"; exon_number "1";
chr15	StringTie	exon	41422956	41423077	1000	+	.	gene_id "MSTRG.62892"; transcript_id "MSTRG.62892.20"; exon_number "2";
chr15	StringTie	exon	41438321	41438431	1000	+	.	gene_id "MSTRG.62892"; transcript_id "MSTRG.62892.20"; exon_number "3";
chr15	StringTie	exon	41452901	41453048	1000	+	.	gene_id "MSTRG.62892"; transcript_id "MSTRG.62892.20"; exon_number "4";
chr15	StringTie	exon	41457678	41457876	1000	+	.	gene_id "MSTRG.62892"; transcript_id "MSTRG.62892.20"; exon_number "5";
chr15	StringTie	exon	41464771	41464885	1000	+	.	gene_id "MSTRG.62892"; transcript_id "MSTRG.62892.20"; exon_number "6";
chr15	StringTie	exon	41466141	41466252	1000	+	.	gene_id "MSTRG.62892"; transcript_id "MSTRG.62892.20"; exon_number "7";
chr15	StringTie	exon	41470257	41470392	1000	+	.	gene_id "MSTRG.62892"; transcript_id "MSTRG.62892.20"; exon_number "8";
chr15	StringTie	exon	41471172	41471349	1000	+	.	gene_id "MSTRG.62892"; transcript_id "MSTRG.62892.20"; exon_number "9";
chr15	StringTie	exon	41474620	41474702	1000	+	.	gene_id "MSTRG.62892"; transcript_id "MSTRG.62892.20"; exon_number "10";
chr15	StringTie	exon	41475525	41475612	1000	+	.	gene_id "MSTRG.62892"; transcript_id "MSTRG.62892.20"; exon_number "11";
chr15	StringTie	exon	41475712	41475819	1000	+	.	gene_id "MSTRG.62892"; transcript_id "MSTRG.62892.20"; exon_number "12";
chr15	StringTie	exon	41476446	41476523	1000	+	.	gene_id "MSTRG.62892"; transcript_id "MSTRG.62892.20"; exon_number "13";
chr15	StringTie	exon	41477165	41477286	1000	+	.	gene_id "MSTRG.62892"; transcript_id "MSTRG.62892.20"; exon_number "14";
chr15	StringTie	exon	41477458	41477515	1000	+	.	gene_id "MSTRG.62892"; transcript_id "MSTRG.62892.20"; exon_number "15";
chr15	StringTie	exon	41478548	41478625	1000	+	.	gene_id "MSTRG.62892"; transcript_id "MSTRG.62892.20"; exon_number "16";
chr15	StringTie	exon	41479103	41479198	1000	+	.	gene_id "MSTRG.62892"; transcript_id "MSTRG.62892.20"; exon_number "17";
chr15	StringTie	exon	41480214	41480325	1000	+	.	gene_id "MSTRG.62892"; transcript_id "MSTRG.62892.20"; exon_number "18";
chr15	StringTie	exon	41480581	41483644	1000	+	.	gene_id "MSTRG.62892"; transcript_id "MSTRG.62892.20"; exon_number "19";
chr15	StringTie	transcript	41417140	41483560	1000	+	.	gene_id "MSTRG.62892"; transcript_id "MSTRG.62892.21";
chr15	StringTie	exon	41417140	41417313	1000	+	.	gene_id "MSTRG.62892"; transcript_id "MSTRG.62892.21"; exon_number "1";
chr15	StringTie	exon	41438321	41438431	1000	+	.	gene_id "MSTRG.62892"; transcript_id "MSTRG.62892.21"; exon_number "2";
chr15	StringTie	exon	41457672	41457876	1000	+	.	gene_id "MSTRG.62892"; transcript_id "MSTRG.62892.21"; exon_number "3";
chr15	StringTie	exon	41464771	41464885	1000	+	.	gene_id "MSTRG.62892"; transcript_id "MSTRG.62892.21"; exon_number "4";
chr15	StringTie	exon	41466141	41466252	1000	+	.	gene_id "MSTRG.62892"; transcript_id "MSTRG.62892.21"; exon_number "5";
chr15	StringTie	exon	41470257	41470392	1000	+	.	gene_id "MSTRG.62892"; transcript_id "MSTRG.62892.21"; exon_number "6";
chr15	StringTie	exon	41471172	41471349	1000	+	.	gene_id "MSTRG.62892"; transcript_id "MSTRG.62892.21"; exon_number "7";
chr15	StringTie	exon	41474620	41474702	1000	+	.	gene_id "MSTRG.62892"; transcript_id "MSTRG.62892.21"; exon_number "8";
chr15	StringTie	exon	41475525	41475612	1000	+	.	gene_id "MSTRG.62892"; transcript_id "MSTRG.62892.21"; exon_number "9";
chr15	StringTie	exon	41475712	41475819	1000	+	.	gene_id "MSTRG.62892"; transcript_id "MSTRG.62892.21"; exon_number "10";
chr15	StringTie	exon	41476181	41476523	1000	+	.	gene_id "MSTRG.62892"; transcript_id "MSTRG.62892.21"; exon_number "11";
chr15	StringTie	exon	41477165	41477286	1000	+	.	gene_id "MSTRG.62892"; transcript_id "MSTRG.62892.21"; exon_number "12";
chr15	StringTie	exon	41477458	41477515	1000	+	.	gene_id "MSTRG.62892"; transcript_id "MSTRG.62892.21"; exon_number "13";
chr15	StringTie	exon	41478548	41478625	1000	+	.	gene_id "MSTRG.62892"; transcript_id "MSTRG.62892.21"; exon_number "14";
chr15	StringTie	exon	41479103	41479198	1000	+	.	gene_id "MSTRG.62892"; transcript_id "MSTRG.62892.21"; exon_number "15";
chr15	StringTie	exon	41480214	41480325	1000	+	.	gene_id "MSTRG.62892"; transcript_id "MSTRG.62892.21"; exon_number "16";
chr15	StringTie	exon	41480581	41483560	1000	+	.	gene_id "MSTRG.62892"; transcript_id "MSTRG.62892.21"; exon_number "17";
chr15	StringTie	transcript	41417140	41483560	1000	+	.	gene_id "MSTRG.62892"; transcript_id "MSTRG.62892.22";
chr15	StringTie	exon	41417140	41417313	1000	+	.	gene_id "MSTRG.62892"; transcript_id "MSTRG.62892.22"; exon_number "1";
chr15	StringTie	exon	41438321	41438431	1000	+	.	gene_id "MSTRG.62892"; transcript_id "MSTRG.62892.22"; exon_number "2";
chr15	StringTie	exon	41452901	41453048	1000	+	.	gene_id "MSTRG.62892"; transcript_id "MSTRG.62892.22"; exon_number "3";
chr15	StringTie	exon	41457672	41457876	1000	+	.	gene_id "MSTRG.62892"; transcript_id "MSTRG.62892.22"; exon_number "4";
chr15	StringTie	exon	41464771	41464885	1000	+	.	gene_id "MSTRG.62892"; transcript_id "MSTRG.62892.22"; exon_number "5";
chr15	StringTie	exon	41466141	41466252	1000	+	.	gene_id "MSTRG.62892"; transcript_id "MSTRG.62892.22"; exon_number "6";
chr15	StringTie	exon	41470257	41470392	1000	+	.	gene_id "MSTRG.62892"; transcript_id "MSTRG.62892.22"; exon_number "7";
chr15	StringTie	exon	41471172	41471349	1000	+	.	gene_id "MSTRG.62892"; transcript_id "MSTRG.62892.22"; exon_number "8";
chr15	StringTie	exon	41474620	41474702	1000	+	.	gene_id "MSTRG.62892"; transcript_id "MSTRG.62892.22"; exon_number "9";
chr15	StringTie	exon	41475525	41475612	1000	+	.	gene_id "MSTRG.62892"; transcript_id "MSTRG.62892.22"; exon_number "10";
chr15	StringTie	exon	41475712	41475819	1000	+	.	gene_id "MSTRG.62892"; transcript_id "MSTRG.62892.22"; exon_number "11";
chr15	StringTie	exon	41476446	41476523	1000	+	.	gene_id "MSTRG.62892"; transcript_id "MSTRG.62892.22"; exon_number "12";
chr15	StringTie	exon	41477165	41477286	1000	+	.	gene_id "MSTRG.62892"; transcript_id "MSTRG.62892.22"; exon_number "13";
chr15	StringTie	exon	41477458	41477515	1000	+	.	gene_id "MSTRG.62892"; transcript_id "MSTRG.62892.22"; exon_number "14";
chr15	StringTie	exon	41478548	41478625	1000	+	.	gene_id "MSTRG.62892"; transcript_id "MSTRG.62892.22"; exon_number "15";
chr15	StringTie	exon	41479103	41479198	1000	+	.	gene_id "MSTRG.62892"; transcript_id "MSTRG.62892.22"; exon_number "16";
chr15	StringTie	exon	41480214	41480325	1000	+	.	gene_id "MSTRG.62892"; transcript_id "MSTRG.62892.22"; exon_number "17";
chr15	StringTie	exon	41480581	41482123	1000	+	.	gene_id "MSTRG.62892"; transcript_id "MSTRG.62892.22"; exon_number "18";
chr15	StringTie	exon	41482186	41483560	1000	+	.	gene_id "MSTRG.62892"; transcript_id "MSTRG.62892.22"; exon_number "19";
chr15	StringTie	transcript	41417143	41482996	1000	+	.	gene_id "MSTRG.62892"; transcript_id "MSTRG.62892.23";
chr15	StringTie	exon	41417143	41417313	1000	+	.	gene_id "MSTRG.62892"; transcript_id "MSTRG.62892.23"; exon_number "1";
chr15	StringTie	exon	41438321	41438431	1000	+	.	gene_id "MSTRG.62892"; transcript_id "MSTRG.62892.23"; exon_number "2";
chr15	StringTie	exon	41452901	41453048	1000	+	.	gene_id "MSTRG.62892"; transcript_id "MSTRG.62892.23"; exon_number "3";
chr15	StringTie	exon	41457672	41457876	1000	+	.	gene_id "MSTRG.62892"; transcript_id "MSTRG.62892.23"; exon_number "4";
chr15	StringTie	exon	41464771	41464885	1000	+	.	gene_id "MSTRG.62892"; transcript_id "MSTRG.62892.23"; exon_number "5";
chr15	StringTie	exon	41466141	41466252	1000	+	.	gene_id "MSTRG.62892"; transcript_id "MSTRG.62892.23"; exon_number "6";
chr15	StringTie	exon	41470257	41470392	1000	+	.	gene_id "MSTRG.62892"; transcript_id "MSTRG.62892.23"; exon_number "7";
chr15	StringTie	exon	41471172	41471349	1000	+	.	gene_id "MSTRG.62892"; transcript_id "MSTRG.62892.23"; exon_number "8";
chr15	StringTie	exon	41474620	41474701	1000	+	.	gene_id "MSTRG.62892"; transcript_id "MSTRG.62892.23"; exon_number "9";
chr15	StringTie	exon	41475525	41475612	1000	+	.	gene_id "MSTRG.62892"; transcript_id "MSTRG.62892.23"; exon_number "10";
chr15	StringTie	exon	41475712	41475819	1000	+	.	gene_id "MSTRG.62892"; transcript_id "MSTRG.62892.23"; exon_number "11";
chr15	StringTie	exon	41476446	41476523	1000	+	.	gene_id "MSTRG.62892"; transcript_id "MSTRG.62892.23"; exon_number "12";
chr15	StringTie	exon	41477165	41477286	1000	+	.	gene_id "MSTRG.62892"; transcript_id "MSTRG.62892.23"; exon_number "13";
chr15	StringTie	exon	41477458	41477515	1000	+	.	gene_id "MSTRG.62892"; transcript_id "MSTRG.62892.23"; exon_number "14";
chr15	StringTie	exon	41478548	41478625	1000	+	.	gene_id "MSTRG.62892"; transcript_id "MSTRG.62892.23"; exon_number "15";
chr15	StringTie	exon	41479103	41479198	1000	+	.	gene_id "MSTRG.62892"; transcript_id "MSTRG.62892.23"; exon_number "16";
chr15	StringTie	exon	41480214	41480325	1000	+	.	gene_id "MSTRG.62892"; transcript_id "MSTRG.62892.23"; exon_number "17";
chr15	StringTie	exon	41480581	41482123	1000	+	.	gene_id "MSTRG.62892"; transcript_id "MSTRG.62892.23"; exon_number "18";
chr15	StringTie	exon	41482186	41482996	1000	+	.	gene_id "MSTRG.62892"; transcript_id "MSTRG.62892.23"; exon_number "19";
chr15	StringTie	transcript	41417147	41483560	1000	+	.	gene_id "MSTRG.62892"; transcript_id "MSTRG.62892.24";
chr15	StringTie	exon	41417147	41417313	1000	+	.	gene_id "MSTRG.62892"; transcript_id "MSTRG.62892.24"; exon_number "1";
chr15	StringTie	exon	41418876	41418980	1000	+	.	gene_id "MSTRG.62892"; transcript_id "MSTRG.62892.24"; exon_number "2";
chr15	StringTie	exon	41438321	41438431	1000	+	.	gene_id "MSTRG.62892"; transcript_id "MSTRG.62892.24"; exon_number "3";
chr15	StringTie	exon	41452901	41453048	1000	+	.	gene_id "MSTRG.62892"; transcript_id "MSTRG.62892.24"; exon_number "4";
chr15	StringTie	exon	41457672	41457876	1000	+	.	gene_id "MSTRG.62892"; transcript_id "MSTRG.62892.24"; exon_number "5";
chr15	StringTie	exon	41464771	41464885	1000	+	.	gene_id "MSTRG.62892"; transcript_id "MSTRG.62892.24"; exon_number "6";
chr15	StringTie	exon	41466141	41466252	1000	+	.	gene_id "MSTRG.62892"; transcript_id "MSTRG.62892.24"; exon_number "7";
chr15	StringTie	exon	41470257	41470392	1000	+	.	gene_id "MSTRG.62892"; transcript_id "MSTRG.62892.24"; exon_number "8";
chr15	StringTie	exon	41471172	41471349	1000	+	.	gene_id "MSTRG.62892"; transcript_id "MSTRG.62892.24"; exon_number "9";
chr15	StringTie	exon	41474620	41474702	1000	+	.	gene_id "MSTRG.62892"; transcript_id "MSTRG.62892.24"; exon_number "10";
chr15	StringTie	exon	41475525	41475612	1000	+	.	gene_id "MSTRG.62892"; transcript_id "MSTRG.62892.24"; exon_number "11";
chr15	StringTie	exon	41475712	41475819	1000	+	.	gene_id "MSTRG.62892"; transcript_id "MSTRG.62892.24"; exon_number "12";
chr15	StringTie	exon	41476446	41476523	1000	+	.	gene_id "MSTRG.62892"; transcript_id "MSTRG.62892.24"; exon_number "13";
chr15	StringTie	exon	41477165	41477286	1000	+	.	gene_id "MSTRG.62892"; transcript_id "MSTRG.62892.24"; exon_number "14";
chr15	StringTie	exon	41477458	41477515	1000	+	.	gene_id "MSTRG.62892"; transcript_id "MSTRG.62892.24"; exon_number "15";
chr15	StringTie	exon	41478548	41478625	1000	+	.	gene_id "MSTRG.62892"; transcript_id "MSTRG.62892.24"; exon_number "16";
chr15	StringTie	exon	41479103	41479198	1000	+	.	gene_id "MSTRG.62892"; transcript_id "MSTRG.62892.24"; exon_number "17";
chr15	StringTie	exon	41480214	41480325	1000	+	.	gene_id "MSTRG.62892"; transcript_id "MSTRG.62892.24"; exon_number "18";
chr15	StringTie	exon	41480581	41483560	1000	+	.	gene_id "MSTRG.62892"; transcript_id "MSTRG.62892.24"; exon_number "19";
chr15	StringTie	transcript	41417152	41483559	1000	+	.	gene_id "MSTRG.62892"; transcript_id "MSTRG.62892.25";
chr15	StringTie	exon	41417152	41417313	1000	+	.	gene_id "MSTRG.62892"; transcript_id "MSTRG.62892.25"; exon_number "1";
chr15	StringTie	exon	41438321	41438431	1000	+	.	gene_id "MSTRG.62892"; transcript_id "MSTRG.62892.25"; exon_number "2";
chr15	StringTie	exon	41452901	41453048	1000	+	.	gene_id "MSTRG.62892"; transcript_id "MSTRG.62892.25"; exon_number "3";
chr15	StringTie	exon	41457672	41457876	1000	+	.	gene_id "MSTRG.62892"; transcript_id "MSTRG.62892.25"; exon_number "4";
chr15	StringTie	exon	41464771	41464885	1000	+	.	gene_id "MSTRG.62892"; transcript_id "MSTRG.62892.25"; exon_number "5";
chr15	StringTie	exon	41466141	41466252	1000	+	.	gene_id "MSTRG.62892"; transcript_id "MSTRG.62892.25"; exon_number "6";
chr15	StringTie	exon	41470257	41470392	1000	+	.	gene_id "MSTRG.62892"; transcript_id "MSTRG.62892.25"; exon_number "7";
chr15	StringTie	exon	41471172	41471349	1000	+	.	gene_id "MSTRG.62892"; transcript_id "MSTRG.62892.25"; exon_number "8";
chr15	StringTie	exon	41474620	41474702	1000	+	.	gene_id "MSTRG.62892"; transcript_id "MSTRG.62892.25"; exon_number "9";
chr15	StringTie	exon	41475557	41475612	1000	+	.	gene_id "MSTRG.62892"; transcript_id "MSTRG.62892.25"; exon_number "10";
chr15	StringTie	exon	41475712	41475819	1000	+	.	gene_id "MSTRG.62892"; transcript_id "MSTRG.62892.25"; exon_number "11";
chr15	StringTie	exon	41476446	41476523	1000	+	.	gene_id "MSTRG.62892"; transcript_id "MSTRG.62892.25"; exon_number "12";
chr15	StringTie	exon	41477165	41477286	1000	+	.	gene_id "MSTRG.62892"; transcript_id "MSTRG.62892.25"; exon_number "13";
chr15	StringTie	exon	41477458	41477515	1000	+	.	gene_id "MSTRG.62892"; transcript_id "MSTRG.62892.25"; exon_number "14";
chr15	StringTie	exon	41478548	41478625	1000	+	.	gene_id "MSTRG.62892"; transcript_id "MSTRG.62892.25"; exon_number "15";
chr15	StringTie	exon	41479103	41479198	1000	+	.	gene_id "MSTRG.62892"; transcript_id "MSTRG.62892.25"; exon_number "16";
chr15	StringTie	exon	41480214	41480325	1000	+	.	gene_id "MSTRG.62892"; transcript_id "MSTRG.62892.25"; exon_number "17";
chr15	StringTie	exon	41480581	41483559	1000	+	.	gene_id "MSTRG.62892"; transcript_id "MSTRG.62892.25"; exon_number "18";
chr15	StringTie	transcript	41417155	41483563	1000	+	.	gene_id "MSTRG.62892"; transcript_id "MSTRG.62892.26";
chr15	StringTie	exon	41417155	41417313	1000	+	.	gene_id "MSTRG.62892"; transcript_id "MSTRG.62892.26"; exon_number "1";
chr15	StringTie	exon	41422959	41423077	1000	+	.	gene_id "MSTRG.62892"; transcript_id "MSTRG.62892.26"; exon_number "2";
chr15	StringTie	exon	41438321	41438431	1000	+	.	gene_id "MSTRG.62892"; transcript_id "MSTRG.62892.26"; exon_number "3";
chr15	StringTie	exon	41452901	41453048	1000	+	.	gene_id "MSTRG.62892"; transcript_id "MSTRG.62892.26"; exon_number "4";
chr15	StringTie	exon	41457672	41457876	1000	+	.	gene_id "MSTRG.62892"; transcript_id "MSTRG.62892.26"; exon_number "5";
chr15	StringTie	exon	41464771	41464885	1000	+	.	gene_id "MSTRG.62892"; transcript_id "MSTRG.62892.26"; exon_number "6";
chr15	StringTie	exon	41466141	41466252	1000	+	.	gene_id "MSTRG.62892"; transcript_id "MSTRG.62892.26"; exon_number "7";
chr15	StringTie	exon	41470257	41470392	1000	+	.	gene_id "MSTRG.62892"; transcript_id "MSTRG.62892.26"; exon_number "8";
chr15	StringTie	exon	41471172	41471349	1000	+	.	gene_id "MSTRG.62892"; transcript_id "MSTRG.62892.26"; exon_number "9";
chr15	StringTie	exon	41474620	41474702	1000	+	.	gene_id "MSTRG.62892"; transcript_id "MSTRG.62892.26"; exon_number "10";
chr15	StringTie	exon	41475525	41475612	1000	+	.	gene_id "MSTRG.62892"; transcript_id "MSTRG.62892.26"; exon_number "11";
chr15	StringTie	exon	41475712	41475819	1000	+	.	gene_id "MSTRG.62892"; transcript_id "MSTRG.62892.26"; exon_number "12";
chr15	StringTie	exon	41476446	41476523	1000	+	.	gene_id "MSTRG.62892"; transcript_id "MSTRG.62892.26"; exon_number "13";
chr15	StringTie	exon	41477165	41477286	1000	+	.	gene_id "MSTRG.62892"; transcript_id "MSTRG.62892.26"; exon_number "14";
chr15	StringTie	exon	41477458	41477515	1000	+	.	gene_id "MSTRG.62892"; transcript_id "MSTRG.62892.26"; exon_number "15";
chr15	StringTie	exon	41478548	41478625	1000	+	.	gene_id "MSTRG.62892"; transcript_id "MSTRG.62892.26"; exon_number "16";
chr15	StringTie	exon	41479103	41479198	1000	+	.	gene_id "MSTRG.62892"; transcript_id "MSTRG.62892.26"; exon_number "17";
chr15	StringTie	exon	41480214	41480325	1000	+	.	gene_id "MSTRG.62892"; transcript_id "MSTRG.62892.26"; exon_number "18";
chr15	StringTie	exon	41480581	41483563	1000	+	.	gene_id "MSTRG.62892"; transcript_id "MSTRG.62892.26"; exon_number "19";
chr15	StringTie	transcript	41417156	41483563	1000	+	.	gene_id "MSTRG.62892"; transcript_id "MSTRG.62892.27";
chr15	StringTie	exon	41417156	41417313	1000	+	.	gene_id "MSTRG.62892"; transcript_id "MSTRG.62892.27"; exon_number "1";
chr15	StringTie	exon	41438321	41438431	1000	+	.	gene_id "MSTRG.62892"; transcript_id "MSTRG.62892.27"; exon_number "2";
chr15	StringTie	exon	41452901	41453048	1000	+	.	gene_id "MSTRG.62892"; transcript_id "MSTRG.62892.27"; exon_number "3";
chr15	StringTie	exon	41457672	41457876	1000	+	.	gene_id "MSTRG.62892"; transcript_id "MSTRG.62892.27"; exon_number "4";
chr15	StringTie	exon	41464829	41464885	1000	+	.	gene_id "MSTRG.62892"; transcript_id "MSTRG.62892.27"; exon_number "5";
chr15	StringTie	exon	41466141	41466252	1000	+	.	gene_id "MSTRG.62892"; transcript_id "MSTRG.62892.27"; exon_number "6";
chr15	StringTie	exon	41470257	41470392	1000	+	.	gene_id "MSTRG.62892"; transcript_id "MSTRG.62892.27"; exon_number "7";
chr15	StringTie	exon	41471172	41471349	1000	+	.	gene_id "MSTRG.62892"; transcript_id "MSTRG.62892.27"; exon_number "8";
chr15	StringTie	exon	41474620	41474702	1000	+	.	gene_id "MSTRG.62892"; transcript_id "MSTRG.62892.27"; exon_number "9";
chr15	StringTie	exon	41475525	41475612	1000	+	.	gene_id "MSTRG.62892"; transcript_id "MSTRG.62892.27"; exon_number "10";
chr15	StringTie	exon	41475712	41475819	1000	+	.	gene_id "MSTRG.62892"; transcript_id "MSTRG.62892.27"; exon_number "11";
chr15	StringTie	exon	41476446	41476523	1000	+	.	gene_id "MSTRG.62892"; transcript_id "MSTRG.62892.27"; exon_number "12";
chr15	StringTie	exon	41477165	41477286	1000	+	.	gene_id "MSTRG.62892"; transcript_id "MSTRG.62892.27"; exon_number "13";
chr15	StringTie	exon	41477458	41477515	1000	+	.	gene_id "MSTRG.62892"; transcript_id "MSTRG.62892.27"; exon_number "14";
chr15	StringTie	exon	41478548	41478625	1000	+	.	gene_id "MSTRG.62892"; transcript_id "MSTRG.62892.27"; exon_number "15";
chr15	StringTie	exon	41479103	41479198	1000	+	.	gene_id "MSTRG.62892"; transcript_id "MSTRG.62892.27"; exon_number "16";
chr15	StringTie	exon	41480214	41480325	1000	+	.	gene_id "MSTRG.62892"; transcript_id "MSTRG.62892.27"; exon_number "17";
chr15	StringTie	exon	41480581	41483563	1000	+	.	gene_id "MSTRG.62892"; transcript_id "MSTRG.62892.27"; exon_number "18";
chr15	StringTie	transcript	41417158	41483559	1000	+	.	gene_id "MSTRG.62892"; transcript_id "MSTRG.62892.28";
chr15	StringTie	exon	41417158	41417313	1000	+	.	gene_id "MSTRG.62892"; transcript_id "MSTRG.62892.28"; exon_number "1";
chr15	StringTie	exon	41423774	41423895	1000	+	.	gene_id "MSTRG.62892"; transcript_id "MSTRG.62892.28"; exon_number "2";
chr15	StringTie	exon	41438321	41438431	1000	+	.	gene_id "MSTRG.62892"; transcript_id "MSTRG.62892.28"; exon_number "3";
chr15	StringTie	exon	41452901	41453048	1000	+	.	gene_id "MSTRG.62892"; transcript_id "MSTRG.62892.28"; exon_number "4";
chr15	StringTie	exon	41457672	41457876	1000	+	.	gene_id "MSTRG.62892"; transcript_id "MSTRG.62892.28"; exon_number "5";
chr15	StringTie	exon	41464771	41464885	1000	+	.	gene_id "MSTRG.62892"; transcript_id "MSTRG.62892.28"; exon_number "6";
chr15	StringTie	exon	41466141	41466252	1000	+	.	gene_id "MSTRG.62892"; transcript_id "MSTRG.62892.28"; exon_number "7";
chr15	StringTie	exon	41470257	41470392	1000	+	.	gene_id "MSTRG.62892"; transcript_id "MSTRG.62892.28"; exon_number "8";
chr15	StringTie	exon	41471172	41471349	1000	+	.	gene_id "MSTRG.62892"; transcript_id "MSTRG.62892.28"; exon_number "9";
chr15	StringTie	exon	41474620	41474702	1000	+	.	gene_id "MSTRG.62892"; transcript_id "MSTRG.62892.28"; exon_number "10";
chr15	StringTie	exon	41475525	41475612	1000	+	.	gene_id "MSTRG.62892"; transcript_id "MSTRG.62892.28"; exon_number "11";
chr15	StringTie	exon	41475712	41475819	1000	+	.	gene_id "MSTRG.62892"; transcript_id "MSTRG.62892.28"; exon_number "12";
chr15	StringTie	exon	41476446	41476523	1000	+	.	gene_id "MSTRG.62892"; transcript_id "MSTRG.62892.28"; exon_number "13";
chr15	StringTie	exon	41477165	41477515	1000	+	.	gene_id "MSTRG.62892"; transcript_id "MSTRG.62892.28"; exon_number "14";
chr15	StringTie	exon	41478548	41478625	1000	+	.	gene_id "MSTRG.62892"; transcript_id "MSTRG.62892.28"; exon_number "15";
chr15	StringTie	exon	41479103	41479198	1000	+	.	gene_id "MSTRG.62892"; transcript_id "MSTRG.62892.28"; exon_number "16";
chr15	StringTie	exon	41480214	41480325	1000	+	.	gene_id "MSTRG.62892"; transcript_id "MSTRG.62892.28"; exon_number "17";
chr15	StringTie	exon	41480581	41483559	1000	+	.	gene_id "MSTRG.62892"; transcript_id "MSTRG.62892.28"; exon_number "18";
chr15	StringTie	transcript	41424352	41483563	1000	+	.	gene_id "MSTRG.62892"; transcript_id "MSTRG.62892.29";
chr15	StringTie	exon	41424352	41424449	1000	+	.	gene_id "MSTRG.62892"; transcript_id "MSTRG.62892.29"; exon_number "1";
chr15	StringTie	exon	41438321	41438431	1000	+	.	gene_id "MSTRG.62892"; transcript_id "MSTRG.62892.29"; exon_number "2";
chr15	StringTie	exon	41452901	41453048	1000	+	.	gene_id "MSTRG.62892"; transcript_id "MSTRG.62892.29"; exon_number "3";
chr15	StringTie	exon	41457672	41457876	1000	+	.	gene_id "MSTRG.62892"; transcript_id "MSTRG.62892.29"; exon_number "4";
chr15	StringTie	exon	41464771	41464885	1000	+	.	gene_id "MSTRG.62892"; transcript_id "MSTRG.62892.29"; exon_number "5";
chr15	StringTie	exon	41466141	41466252	1000	+	.	gene_id "MSTRG.62892"; transcript_id "MSTRG.62892.29"; exon_number "6";
chr15	StringTie	exon	41470257	41470392	1000	+	.	gene_id "MSTRG.62892"; transcript_id "MSTRG.62892.29"; exon_number "7";
chr15	StringTie	exon	41471172	41471349	1000	+	.	gene_id "MSTRG.62892"; transcript_id "MSTRG.62892.29"; exon_number "8";
chr15	StringTie	exon	41474620	41474702	1000	+	.	gene_id "MSTRG.62892"; transcript_id "MSTRG.62892.29"; exon_number "9";
chr15	StringTie	exon	41475525	41475612	1000	+	.	gene_id "MSTRG.62892"; transcript_id "MSTRG.62892.29"; exon_number "10";
chr15	StringTie	exon	41475712	41475819	1000	+	.	gene_id "MSTRG.62892"; transcript_id "MSTRG.62892.29"; exon_number "11";
chr15	StringTie	exon	41476446	41476523	1000	+	.	gene_id "MSTRG.62892"; transcript_id "MSTRG.62892.29"; exon_number "12";
chr15	StringTie	exon	41477165	41477286	1000	+	.	gene_id "MSTRG.62892"; transcript_id "MSTRG.62892.29"; exon_number "13";
chr15	StringTie	exon	41477458	41477515	1000	+	.	gene_id "MSTRG.62892"; transcript_id "MSTRG.62892.29"; exon_number "14";
chr15	StringTie	exon	41478548	41478625	1000	+	.	gene_id "MSTRG.62892"; transcript_id "MSTRG.62892.29"; exon_number "15";
chr15	StringTie	exon	41479103	41479198	1000	+	.	gene_id "MSTRG.62892"; transcript_id "MSTRG.62892.29"; exon_number "16";
chr15	StringTie	exon	41480214	41480325	1000	+	.	gene_id "MSTRG.62892"; transcript_id "MSTRG.62892.29"; exon_number "17";
chr15	StringTie	exon	41480581	41483563	1000	+	.	gene_id "MSTRG.62892"; transcript_id "MSTRG.62892.29"; exon_number "18";
chr15	StringTie	transcript	41408408	41483515	1000	+	.	gene_id "MSTRG.62892"; transcript_id "MSTRG.62892.3";
chr15	StringTie	exon	41408408	41408581	1000	+	.	gene_id "MSTRG.62892"; transcript_id "MSTRG.62892.3"; exon_number "1";
chr15	StringTie	exon	41438321	41438431	1000	+	.	gene_id "MSTRG.62892"; transcript_id "MSTRG.62892.3"; exon_number "2";
chr15	StringTie	exon	41452901	41453048	1000	+	.	gene_id "MSTRG.62892"; transcript_id "MSTRG.62892.3"; exon_number "3";
chr15	StringTie	exon	41457672	41457876	1000	+	.	gene_id "MSTRG.62892"; transcript_id "MSTRG.62892.3"; exon_number "4";
chr15	StringTie	exon	41464771	41464885	1000	+	.	gene_id "MSTRG.62892"; transcript_id "MSTRG.62892.3"; exon_number "5";
chr15	StringTie	exon	41466141	41466252	1000	+	.	gene_id "MSTRG.62892"; transcript_id "MSTRG.62892.3"; exon_number "6";
chr15	StringTie	exon	41470257	41470392	1000	+	.	gene_id "MSTRG.62892"; transcript_id "MSTRG.62892.3"; exon_number "7";
chr15	StringTie	exon	41471172	41471349	1000	+	.	gene_id "MSTRG.62892"; transcript_id "MSTRG.62892.3"; exon_number "8";
chr15	StringTie	exon	41474620	41474702	1000	+	.	gene_id "MSTRG.62892"; transcript_id "MSTRG.62892.3"; exon_number "9";
chr15	StringTie	exon	41475525	41475612	1000	+	.	gene_id "MSTRG.62892"; transcript_id "MSTRG.62892.3"; exon_number "10";
chr15	StringTie	exon	41475712	41476523	1000	+	.	gene_id "MSTRG.62892"; transcript_id "MSTRG.62892.3"; exon_number "11";
chr15	StringTie	exon	41477165	41477286	1000	+	.	gene_id "MSTRG.62892"; transcript_id "MSTRG.62892.3"; exon_number "12";
chr15	StringTie	exon	41477458	41477515	1000	+	.	gene_id "MSTRG.62892"; transcript_id "MSTRG.62892.3"; exon_number "13";
chr15	StringTie	exon	41478548	41478625	1000	+	.	gene_id "MSTRG.62892"; transcript_id "MSTRG.62892.3"; exon_number "14";
chr15	StringTie	exon	41479103	41479198	1000	+	.	gene_id "MSTRG.62892"; transcript_id "MSTRG.62892.3"; exon_number "15";
chr15	StringTie	exon	41480214	41480325	1000	+	.	gene_id "MSTRG.62892"; transcript_id "MSTRG.62892.3"; exon_number "16";
chr15	StringTie	exon	41480581	41483515	1000	+	.	gene_id "MSTRG.62892"; transcript_id "MSTRG.62892.3"; exon_number "17";
chr15	StringTie	transcript	41438319	41482996	1000	+	.	gene_id "MSTRG.62892"; transcript_id "MSTRG.62892.30";
chr15	StringTie	exon	41438319	41438431	1000	+	.	gene_id "MSTRG.62892"; transcript_id "MSTRG.62892.30"; exon_number "1";
chr15	StringTie	exon	41452901	41453048	1000	+	.	gene_id "MSTRG.62892"; transcript_id "MSTRG.62892.30"; exon_number "2";
chr15	StringTie	exon	41457672	41457876	1000	+	.	gene_id "MSTRG.62892"; transcript_id "MSTRG.62892.30"; exon_number "3";
chr15	StringTie	exon	41464771	41464885	1000	+	.	gene_id "MSTRG.62892"; transcript_id "MSTRG.62892.30"; exon_number "4";
chr15	StringTie	exon	41466141	41466252	1000	+	.	gene_id "MSTRG.62892"; transcript_id "MSTRG.62892.30"; exon_number "5";
chr15	StringTie	exon	41470257	41470392	1000	+	.	gene_id "MSTRG.62892"; transcript_id "MSTRG.62892.30"; exon_number "6";
chr15	StringTie	exon	41471172	41471349	1000	+	.	gene_id "MSTRG.62892"; transcript_id "MSTRG.62892.30"; exon_number "7";
chr15	StringTie	exon	41473751	41473855	1000	+	.	gene_id "MSTRG.62892"; transcript_id "MSTRG.62892.30"; exon_number "8";
chr15	StringTie	exon	41474620	41474702	1000	+	.	gene_id "MSTRG.62892"; transcript_id "MSTRG.62892.30"; exon_number "9";
chr15	StringTie	exon	41475525	41475612	1000	+	.	gene_id "MSTRG.62892"; transcript_id "MSTRG.62892.30"; exon_number "10";
chr15	StringTie	exon	41475712	41475819	1000	+	.	gene_id "MSTRG.62892"; transcript_id "MSTRG.62892.30"; exon_number "11";
chr15	StringTie	exon	41476446	41476523	1000	+	.	gene_id "MSTRG.62892"; transcript_id "MSTRG.62892.30"; exon_number "12";
chr15	StringTie	exon	41477165	41477286	1000	+	.	gene_id "MSTRG.62892"; transcript_id "MSTRG.62892.30"; exon_number "13";
chr15	StringTie	exon	41477458	41477515	1000	+	.	gene_id "MSTRG.62892"; transcript_id "MSTRG.62892.30"; exon_number "14";
chr15	StringTie	exon	41478548	41478625	1000	+	.	gene_id "MSTRG.62892"; transcript_id "MSTRG.62892.30"; exon_number "15";
chr15	StringTie	exon	41479103	41479198	1000	+	.	gene_id "MSTRG.62892"; transcript_id "MSTRG.62892.30"; exon_number "16";
chr15	StringTie	exon	41480214	41480325	1000	+	.	gene_id "MSTRG.62892"; transcript_id "MSTRG.62892.30"; exon_number "17";
chr15	StringTie	exon	41480581	41482996	1000	+	.	gene_id "MSTRG.62892"; transcript_id "MSTRG.62892.30"; exon_number "18";
chr15	StringTie	transcript	41438321	41483560	1000	+	.	gene_id "MSTRG.62892"; transcript_id "MSTRG.62892.31";
chr15	StringTie	exon	41438321	41438431	1000	+	.	gene_id "MSTRG.62892"; transcript_id "MSTRG.62892.31"; exon_number "1";
chr15	StringTie	exon	41452901	41453048	1000	+	.	gene_id "MSTRG.62892"; transcript_id "MSTRG.62892.31"; exon_number "2";
chr15	StringTie	exon	41457672	41457876	1000	+	.	gene_id "MSTRG.62892"; transcript_id "MSTRG.62892.31"; exon_number "3";
chr15	StringTie	exon	41464771	41464885	1000	+	.	gene_id "MSTRG.62892"; transcript_id "MSTRG.62892.31"; exon_number "4";
chr15	StringTie	exon	41466141	41466252	1000	+	.	gene_id "MSTRG.62892"; transcript_id "MSTRG.62892.31"; exon_number "5";
chr15	StringTie	exon	41470257	41470392	1000	+	.	gene_id "MSTRG.62892"; transcript_id "MSTRG.62892.31"; exon_number "6";
chr15	StringTie	exon	41471172	41471349	1000	+	.	gene_id "MSTRG.62892"; transcript_id "MSTRG.62892.31"; exon_number "7";
chr15	StringTie	exon	41474620	41474702	1000	+	.	gene_id "MSTRG.62892"; transcript_id "MSTRG.62892.31"; exon_number "8";
chr15	StringTie	exon	41475525	41475612	1000	+	.	gene_id "MSTRG.62892"; transcript_id "MSTRG.62892.31"; exon_number "9";
chr15	StringTie	exon	41475712	41475819	1000	+	.	gene_id "MSTRG.62892"; transcript_id "MSTRG.62892.31"; exon_number "10";
chr15	StringTie	exon	41476446	41476523	1000	+	.	gene_id "MSTRG.62892"; transcript_id "MSTRG.62892.31"; exon_number "11";
chr15	StringTie	exon	41477165	41477286	1000	+	.	gene_id "MSTRG.62892"; transcript_id "MSTRG.62892.31"; exon_number "12";
chr15	StringTie	exon	41477458	41477515	1000	+	.	gene_id "MSTRG.62892"; transcript_id "MSTRG.62892.31"; exon_number "13";
chr15	StringTie	exon	41478548	41478625	1000	+	.	gene_id "MSTRG.62892"; transcript_id "MSTRG.62892.31"; exon_number "14";
chr15	StringTie	exon	41479103	41479198	1000	+	.	gene_id "MSTRG.62892"; transcript_id "MSTRG.62892.31"; exon_number "15";
chr15	StringTie	exon	41480214	41480325	1000	+	.	gene_id "MSTRG.62892"; transcript_id "MSTRG.62892.31"; exon_number "16";
chr15	StringTie	exon	41480581	41482185	1000	+	.	gene_id "MSTRG.62892"; transcript_id "MSTRG.62892.31"; exon_number "17";
chr15	StringTie	exon	41482251	41483560	1000	+	.	gene_id "MSTRG.62892"; transcript_id "MSTRG.62892.31"; exon_number "18";
chr15	StringTie	transcript	41492448	41503638	1000	+	.	gene_id "MSTRG.62892"; transcript_id "MSTRG.62892.36";
chr15	StringTie	exon	41492448	41493494	1000	+	.	gene_id "MSTRG.62892"; transcript_id "MSTRG.62892.36"; exon_number "1";
chr15	StringTie	exon	41494273	41494416	1000	+	.	gene_id "MSTRG.62892"; transcript_id "MSTRG.62892.36"; exon_number "2";
chr15	StringTie	exon	41501463	41501559	1000	+	.	gene_id "MSTRG.62892"; transcript_id "MSTRG.62892.36"; exon_number "3";
chr15	StringTie	exon	41501635	41501851	1000	+	.	gene_id "MSTRG.62892"; transcript_id "MSTRG.62892.36"; exon_number "4";
chr15	StringTie	exon	41501997	41502201	1000	+	.	gene_id "MSTRG.62892"; transcript_id "MSTRG.62892.36"; exon_number "5";
chr15	StringTie	exon	41502402	41502503	1000	+	.	gene_id "MSTRG.62892"; transcript_id "MSTRG.62892.36"; exon_number "6";
chr15	StringTie	exon	41502788	41502859	1000	+	.	gene_id "MSTRG.62892"; transcript_id "MSTRG.62892.36"; exon_number "7";
chr15	StringTie	exon	41503038	41503638	1000	+	.	gene_id "MSTRG.62892"; transcript_id "MSTRG.62892.36"; exon_number "8";
chr15	StringTie	transcript	41492506	41503623	1000	+	.	gene_id "MSTRG.62892"; transcript_id "MSTRG.62892.37";
chr15	StringTie	exon	41492506	41492791	1000	+	.	gene_id "MSTRG.62892"; transcript_id "MSTRG.62892.37"; exon_number "1";
chr15	StringTie	exon	41493090	41493494	1000	+	.	gene_id "MSTRG.62892"; transcript_id "MSTRG.62892.37"; exon_number "2";
chr15	StringTie	exon	41494171	41494416	1000	+	.	gene_id "MSTRG.62892"; transcript_id "MSTRG.62892.37"; exon_number "3";
chr15	StringTie	exon	41501463	41501559	1000	+	.	gene_id "MSTRG.62892"; transcript_id "MSTRG.62892.37"; exon_number "4";
chr15	StringTie	exon	41501635	41501851	1000	+	.	gene_id "MSTRG.62892"; transcript_id "MSTRG.62892.37"; exon_number "5";
chr15	StringTie	exon	41501997	41502201	1000	+	.	gene_id "MSTRG.62892"; transcript_id "MSTRG.62892.37"; exon_number "6";
chr15	StringTie	exon	41502402	41502503	1000	+	.	gene_id "MSTRG.62892"; transcript_id "MSTRG.62892.37"; exon_number "7";
chr15	StringTie	exon	41502788	41502859	1000	+	.	gene_id "MSTRG.62892"; transcript_id "MSTRG.62892.37"; exon_number "8";
chr15	StringTie	exon	41502963	41503623	1000	+	.	gene_id "MSTRG.62892"; transcript_id "MSTRG.62892.37"; exon_number "9";
chr15	StringTie	transcript	41492580	41503558	1000	+	.	gene_id "MSTRG.62892"; transcript_id "MSTRG.62892.38";
chr15	StringTie	exon	41492580	41494416	1000	+	.	gene_id "MSTRG.62892"; transcript_id "MSTRG.62892.38"; exon_number "1";
chr15	StringTie	exon	41501463	41501559	1000	+	.	gene_id "MSTRG.62892"; transcript_id "MSTRG.62892.38"; exon_number "2";
chr15	StringTie	exon	41501635	41501851	1000	+	.	gene_id "MSTRG.62892"; transcript_id "MSTRG.62892.38"; exon_number "3";
chr15	StringTie	exon	41501997	41502201	1000	+	.	gene_id "MSTRG.62892"; transcript_id "MSTRG.62892.38"; exon_number "4";
chr15	StringTie	exon	41502402	41502503	1000	+	.	gene_id "MSTRG.62892"; transcript_id "MSTRG.62892.38"; exon_number "5";
chr15	StringTie	exon	41502788	41502852	1000	+	.	gene_id "MSTRG.62892"; transcript_id "MSTRG.62892.38"; exon_number "6";
chr15	StringTie	exon	41503089	41503558	1000	+	.	gene_id "MSTRG.62892"; transcript_id "MSTRG.62892.38"; exon_number "7";
chr15	StringTie	transcript	41492745	41503636	1000	+	.	gene_id "MSTRG.62892"; transcript_id "MSTRG.62892.39";
chr15	StringTie	exon	41492745	41493494	1000	+	.	gene_id "MSTRG.62892"; transcript_id "MSTRG.62892.39"; exon_number "1";
chr15	StringTie	exon	41494171	41494416	1000	+	.	gene_id "MSTRG.62892"; transcript_id "MSTRG.62892.39"; exon_number "2";
chr15	StringTie	exon	41501186	41501366	1000	+	.	gene_id "MSTRG.62892"; transcript_id "MSTRG.62892.39"; exon_number "3";
chr15	StringTie	exon	41501463	41501559	1000	+	.	gene_id "MSTRG.62892"; transcript_id "MSTRG.62892.39"; exon_number "4";
chr15	StringTie	exon	41501635	41501851	1000	+	.	gene_id "MSTRG.62892"; transcript_id "MSTRG.62892.39"; exon_number "5";
chr15	StringTie	exon	41501997	41502201	1000	+	.	gene_id "MSTRG.62892"; transcript_id "MSTRG.62892.39"; exon_number "6";
chr15	StringTie	exon	41502402	41502503	1000	+	.	gene_id "MSTRG.62892"; transcript_id "MSTRG.62892.39"; exon_number "7";
chr15	StringTie	exon	41502788	41502859	1000	+	.	gene_id "MSTRG.62892"; transcript_id "MSTRG.62892.39"; exon_number "8";
chr15	StringTie	exon	41502963	41503636	1000	+	.	gene_id "MSTRG.62892"; transcript_id "MSTRG.62892.39"; exon_number "9";
chr15	StringTie	transcript	41493057	41503623	1000	+	.	gene_id "MSTRG.62892"; transcript_id "MSTRG.62892.40";
chr15	StringTie	exon	41493057	41493494	1000	+	.	gene_id "MSTRG.62892"; transcript_id "MSTRG.62892.40"; exon_number "1";
chr15	StringTie	exon	41494273	41494416	1000	+	.	gene_id "MSTRG.62892"; transcript_id "MSTRG.62892.40"; exon_number "2";
chr15	StringTie	exon	41501186	41501366	1000	+	.	gene_id "MSTRG.62892"; transcript_id "MSTRG.62892.40"; exon_number "3";
chr15	StringTie	exon	41501463	41501559	1000	+	.	gene_id "MSTRG.62892"; transcript_id "MSTRG.62892.40"; exon_number "4";
chr15	StringTie	exon	41501635	41501851	1000	+	.	gene_id "MSTRG.62892"; transcript_id "MSTRG.62892.40"; exon_number "5";
chr15	StringTie	exon	41501997	41502201	1000	+	.	gene_id "MSTRG.62892"; transcript_id "MSTRG.62892.40"; exon_number "6";
chr15	StringTie	exon	41502402	41502503	1000	+	.	gene_id "MSTRG.62892"; transcript_id "MSTRG.62892.40"; exon_number "7";
chr15	StringTie	exon	41502788	41502859	1000	+	.	gene_id "MSTRG.62892"; transcript_id "MSTRG.62892.40"; exon_number "8";
chr15	StringTie	exon	41502963	41503623	1000	+	.	gene_id "MSTRG.62892"; transcript_id "MSTRG.62892.40"; exon_number "9";
chr15	StringTie	transcript	41493058	41503636	1000	+	.	gene_id "MSTRG.62892"; transcript_id "MSTRG.62892.41";
chr15	StringTie	exon	41493058	41493494	1000	+	.	gene_id "MSTRG.62892"; transcript_id "MSTRG.62892.41"; exon_number "1";
chr15	StringTie	exon	41494273	41494416	1000	+	.	gene_id "MSTRG.62892"; transcript_id "MSTRG.62892.41"; exon_number "2";
chr15	StringTie	exon	41501463	41501559	1000	+	.	gene_id "MSTRG.62892"; transcript_id "MSTRG.62892.41"; exon_number "3";
chr15	StringTie	exon	41501635	41501851	1000	+	.	gene_id "MSTRG.62892"; transcript_id "MSTRG.62892.41"; exon_number "4";
chr15	StringTie	exon	41501997	41502201	1000	+	.	gene_id "MSTRG.62892"; transcript_id "MSTRG.62892.41"; exon_number "5";
chr15	StringTie	exon	41502402	41502503	1000	+	.	gene_id "MSTRG.62892"; transcript_id "MSTRG.62892.41"; exon_number "6";
chr15	StringTie	exon	41502788	41502859	1000	+	.	gene_id "MSTRG.62892"; transcript_id "MSTRG.62892.41"; exon_number "7";
chr15	StringTie	exon	41502963	41503636	1000	+	.	gene_id "MSTRG.62892"; transcript_id "MSTRG.62892.41"; exon_number "8";
chr15	StringTie	transcript	41493107	41503551	1000	+	.	gene_id "MSTRG.62892"; transcript_id "MSTRG.62892.42";
chr15	StringTie	exon	41493107	41493494	1000	+	.	gene_id "MSTRG.62892"; transcript_id "MSTRG.62892.42"; exon_number "1";
chr15	StringTie	exon	41494184	41494416	1000	+	.	gene_id "MSTRG.62892"; transcript_id "MSTRG.62892.42"; exon_number "2";
chr15	StringTie	exon	41501463	41501559	1000	+	.	gene_id "MSTRG.62892"; transcript_id "MSTRG.62892.42"; exon_number "3";
chr15	StringTie	exon	41501635	41501851	1000	+	.	gene_id "MSTRG.62892"; transcript_id "MSTRG.62892.42"; exon_number "4";
chr15	StringTie	exon	41501997	41502201	1000	+	.	gene_id "MSTRG.62892"; transcript_id "MSTRG.62892.42"; exon_number "5";
chr15	StringTie	exon	41502402	41502503	1000	+	.	gene_id "MSTRG.62892"; transcript_id "MSTRG.62892.42"; exon_number "6";
chr15	StringTie	exon	41502788	41502859	1000	+	.	gene_id "MSTRG.62892"; transcript_id "MSTRG.62892.42"; exon_number "7";
chr15	StringTie	exon	41502963	41503551	1000	+	.	gene_id "MSTRG.62892"; transcript_id "MSTRG.62892.42"; exon_number "8";
chr15	StringTie	transcript	41493107	41503551	1000	+	.	gene_id "MSTRG.62892"; transcript_id "MSTRG.62892.43";
chr15	StringTie	exon	41493107	41493494	1000	+	.	gene_id "MSTRG.62892"; transcript_id "MSTRG.62892.43"; exon_number "1";
chr15	StringTie	exon	41494184	41494416	1000	+	.	gene_id "MSTRG.62892"; transcript_id "MSTRG.62892.43"; exon_number "2";
chr15	StringTie	exon	41501186	41501366	1000	+	.	gene_id "MSTRG.62892"; transcript_id "MSTRG.62892.43"; exon_number "3";
chr15	StringTie	exon	41501463	41501559	1000	+	.	gene_id "MSTRG.62892"; transcript_id "MSTRG.62892.43"; exon_number "4";
chr15	StringTie	exon	41501635	41501851	1000	+	.	gene_id "MSTRG.62892"; transcript_id "MSTRG.62892.43"; exon_number "5";
chr15	StringTie	exon	41501997	41502201	1000	+	.	gene_id "MSTRG.62892"; transcript_id "MSTRG.62892.43"; exon_number "6";
chr15	StringTie	exon	41502402	41502503	1000	+	.	gene_id "MSTRG.62892"; transcript_id "MSTRG.62892.43"; exon_number "7";
chr15	StringTie	exon	41502788	41502859	1000	+	.	gene_id "MSTRG.62892"; transcript_id "MSTRG.62892.43"; exon_number "8";
chr15	StringTie	exon	41502963	41503551	1000	+	.	gene_id "MSTRG.62892"; transcript_id "MSTRG.62892.43"; exon_number "9";
chr15	StringTie	transcript	41493251	41503605	1000	+	.	gene_id "MSTRG.62892"; transcript_id "MSTRG.62892.44";
chr15	StringTie	exon	41493251	41494416	1000	+	.	gene_id "MSTRG.62892"; transcript_id "MSTRG.62892.44"; exon_number "1";
chr15	StringTie	exon	41501463	41501559	1000	+	.	gene_id "MSTRG.62892"; transcript_id "MSTRG.62892.44"; exon_number "2";
chr15	StringTie	exon	41501635	41501851	1000	+	.	gene_id "MSTRG.62892"; transcript_id "MSTRG.62892.44"; exon_number "3";
chr15	StringTie	exon	41501997	41502201	1000	+	.	gene_id "MSTRG.62892"; transcript_id "MSTRG.62892.44"; exon_number "4";
chr15	StringTie	exon	41502402	41502503	1000	+	.	gene_id "MSTRG.62892"; transcript_id "MSTRG.62892.44"; exon_number "5";
chr15	StringTie	exon	41502788	41502832	1000	+	.	gene_id "MSTRG.62892"; transcript_id "MSTRG.62892.44"; exon_number "6";
chr15	StringTie	exon	41503254	41503605	1000	+	.	gene_id "MSTRG.62892"; transcript_id "MSTRG.62892.44"; exon_number "7";
chr15	StringTie	transcript	41493268	41503555	1000	+	.	gene_id "MSTRG.62892"; transcript_id "MSTRG.62892.45";
chr15	StringTie	exon	41493268	41494416	1000	+	.	gene_id "MSTRG.62892"; transcript_id "MSTRG.62892.45"; exon_number "1";
chr15	StringTie	exon	41501463	41501559	1000	+	.	gene_id "MSTRG.62892"; transcript_id "MSTRG.62892.45"; exon_number "2";
chr15	StringTie	exon	41501635	41501851	1000	+	.	gene_id "MSTRG.62892"; transcript_id "MSTRG.62892.45"; exon_number "3";
chr15	StringTie	exon	41501997	41502201	1000	+	.	gene_id "MSTRG.62892"; transcript_id "MSTRG.62892.45"; exon_number "4";
chr15	StringTie	exon	41502402	41502503	1000	+	.	gene_id "MSTRG.62892"; transcript_id "MSTRG.62892.45"; exon_number "5";
chr15	StringTie	exon	41502788	41502852	1000	+	.	gene_id "MSTRG.62892"; transcript_id "MSTRG.62892.45"; exon_number "6";
chr15	StringTie	exon	41503092	41503555	1000	+	.	gene_id "MSTRG.62892"; transcript_id "MSTRG.62892.45"; exon_number "7";
chr15	StringTie	transcript	41493293	41503555	1000	+	.	gene_id "MSTRG.62892"; transcript_id "MSTRG.62892.46";
chr15	StringTie	exon	41493293	41493508	1000	+	.	gene_id "MSTRG.62892"; transcript_id "MSTRG.62892.46"; exon_number "1";
chr15	StringTie	exon	41494184	41494416	1000	+	.	gene_id "MSTRG.62892"; transcript_id "MSTRG.62892.46"; exon_number "2";
chr15	StringTie	exon	41501463	41501559	1000	+	.	gene_id "MSTRG.62892"; transcript_id "MSTRG.62892.46"; exon_number "3";
chr15	StringTie	exon	41501635	41501851	1000	+	.	gene_id "MSTRG.62892"; transcript_id "MSTRG.62892.46"; exon_number "4";
chr15	StringTie	exon	41501997	41502201	1000	+	.	gene_id "MSTRG.62892"; transcript_id "MSTRG.62892.46"; exon_number "5";
chr15	StringTie	exon	41502402	41502503	1000	+	.	gene_id "MSTRG.62892"; transcript_id "MSTRG.62892.46"; exon_number "6";
chr15	StringTie	exon	41502788	41502859	1000	+	.	gene_id "MSTRG.62892"; transcript_id "MSTRG.62892.46"; exon_number "7";
chr15	StringTie	exon	41502963	41503555	1000	+	.	gene_id "MSTRG.62892"; transcript_id "MSTRG.62892.46"; exon_number "8";
chr15	StringTie	transcript	41493318	41503554	1000	+	.	gene_id "MSTRG.62892"; transcript_id "MSTRG.62892.47";
chr15	StringTie	exon	41493318	41494416	1000	+	.	gene_id "MSTRG.62892"; transcript_id "MSTRG.62892.47"; exon_number "1";
chr15	StringTie	exon	41501463	41501559	1000	+	.	gene_id "MSTRG.62892"; transcript_id "MSTRG.62892.47"; exon_number "2";
chr15	StringTie	exon	41501635	41501851	1000	+	.	gene_id "MSTRG.62892"; transcript_id "MSTRG.62892.47"; exon_number "3";
chr15	StringTie	exon	41501997	41502201	1000	+	.	gene_id "MSTRG.62892"; transcript_id "MSTRG.62892.47"; exon_number "4";
chr15	StringTie	exon	41502402	41502503	1000	+	.	gene_id "MSTRG.62892"; transcript_id "MSTRG.62892.47"; exon_number "5";
chr15	StringTie	exon	41502788	41502859	1000	+	.	gene_id "MSTRG.62892"; transcript_id "MSTRG.62892.47"; exon_number "6";
chr15	StringTie	exon	41502974	41503554	1000	+	.	gene_id "MSTRG.62892"; transcript_id "MSTRG.62892.47"; exon_number "7";
chr15	StringTie	transcript	41493323	41503551	1000	+	.	gene_id "MSTRG.62892"; transcript_id "MSTRG.62892.48";
chr15	StringTie	exon	41493323	41493494	1000	+	.	gene_id "MSTRG.62892"; transcript_id "MSTRG.62892.48"; exon_number "1";
chr15	StringTie	exon	41494273	41494416	1000	+	.	gene_id "MSTRG.62892"; transcript_id "MSTRG.62892.48"; exon_number "2";
chr15	StringTie	exon	41501136	41501366	1000	+	.	gene_id "MSTRG.62892"; transcript_id "MSTRG.62892.48"; exon_number "3";
chr15	StringTie	exon	41501463	41501559	1000	+	.	gene_id "MSTRG.62892"; transcript_id "MSTRG.62892.48"; exon_number "4";
chr15	StringTie	exon	41501635	41501851	1000	+	.	gene_id "MSTRG.62892"; transcript_id "MSTRG.62892.48"; exon_number "5";
chr15	StringTie	exon	41501997	41502201	1000	+	.	gene_id "MSTRG.62892"; transcript_id "MSTRG.62892.48"; exon_number "6";
chr15	StringTie	exon	41502402	41502503	1000	+	.	gene_id "MSTRG.62892"; transcript_id "MSTRG.62892.48"; exon_number "7";
chr15	StringTie	exon	41502788	41502859	1000	+	.	gene_id "MSTRG.62892"; transcript_id "MSTRG.62892.48"; exon_number "8";
chr15	StringTie	exon	41502963	41503551	1000	+	.	gene_id "MSTRG.62892"; transcript_id "MSTRG.62892.48"; exon_number "9";
chr15	StringTie	transcript	41413682	41483690	1000	+	.	gene_id "MSTRG.62892"; transcript_id "MSTRG.62892.5";
chr15	StringTie	exon	41413682	41417313	1000	+	.	gene_id "MSTRG.62892"; transcript_id "MSTRG.62892.5"; exon_number "1";
chr15	StringTie	exon	41438321	41438431	1000	+	.	gene_id "MSTRG.62892"; transcript_id "MSTRG.62892.5"; exon_number "2";
chr15	StringTie	exon	41457672	41457876	1000	+	.	gene_id "MSTRG.62892"; transcript_id "MSTRG.62892.5"; exon_number "3";
chr15	StringTie	exon	41464771	41464885	1000	+	.	gene_id "MSTRG.62892"; transcript_id "MSTRG.62892.5"; exon_number "4";
chr15	StringTie	exon	41466141	41466252	1000	+	.	gene_id "MSTRG.62892"; transcript_id "MSTRG.62892.5"; exon_number "5";
chr15	StringTie	exon	41470257	41470392	1000	+	.	gene_id "MSTRG.62892"; transcript_id "MSTRG.62892.5"; exon_number "6";
chr15	StringTie	exon	41471172	41471349	1000	+	.	gene_id "MSTRG.62892"; transcript_id "MSTRG.62892.5"; exon_number "7";
chr15	StringTie	exon	41474620	41474702	1000	+	.	gene_id "MSTRG.62892"; transcript_id "MSTRG.62892.5"; exon_number "8";
chr15	StringTie	exon	41475525	41475612	1000	+	.	gene_id "MSTRG.62892"; transcript_id "MSTRG.62892.5"; exon_number "9";
chr15	StringTie	exon	41475712	41475819	1000	+	.	gene_id "MSTRG.62892"; transcript_id "MSTRG.62892.5"; exon_number "10";
chr15	StringTie	exon	41476446	41476523	1000	+	.	gene_id "MSTRG.62892"; transcript_id "MSTRG.62892.5"; exon_number "11";
chr15	StringTie	exon	41477165	41477286	1000	+	.	gene_id "MSTRG.62892"; transcript_id "MSTRG.62892.5"; exon_number "12";
chr15	StringTie	exon	41477458	41477515	1000	+	.	gene_id "MSTRG.62892"; transcript_id "MSTRG.62892.5"; exon_number "13";
chr15	StringTie	exon	41478548	41478625	1000	+	.	gene_id "MSTRG.62892"; transcript_id "MSTRG.62892.5"; exon_number "14";
chr15	StringTie	exon	41479103	41479198	1000	+	.	gene_id "MSTRG.62892"; transcript_id "MSTRG.62892.5"; exon_number "15";
chr15	StringTie	exon	41480214	41480325	1000	+	.	gene_id "MSTRG.62892"; transcript_id "MSTRG.62892.5"; exon_number "16";
chr15	StringTie	exon	41480581	41483690	1000	+	.	gene_id "MSTRG.62892"; transcript_id "MSTRG.62892.5"; exon_number "17";
chr15	StringTie	transcript	41493907	41503565	1000	+	.	gene_id "MSTRG.62892"; transcript_id "MSTRG.62892.51";
chr15	StringTie	exon	41493907	41494416	1000	+	.	gene_id "MSTRG.62892"; transcript_id "MSTRG.62892.51"; exon_number "1";
chr15	StringTie	exon	41501153	41501366	1000	+	.	gene_id "MSTRG.62892"; transcript_id "MSTRG.62892.51"; exon_number "2";
chr15	StringTie	exon	41501463	41501559	1000	+	.	gene_id "MSTRG.62892"; transcript_id "MSTRG.62892.51"; exon_number "3";
chr15	StringTie	exon	41501635	41501851	1000	+	.	gene_id "MSTRG.62892"; transcript_id "MSTRG.62892.51"; exon_number "4";
chr15	StringTie	exon	41501997	41502201	1000	+	.	gene_id "MSTRG.62892"; transcript_id "MSTRG.62892.51"; exon_number "5";
chr15	StringTie	exon	41502402	41502503	1000	+	.	gene_id "MSTRG.62892"; transcript_id "MSTRG.62892.51"; exon_number "6";
chr15	StringTie	exon	41502788	41502859	1000	+	.	gene_id "MSTRG.62892"; transcript_id "MSTRG.62892.51"; exon_number "7";
chr15	StringTie	exon	41502963	41503565	1000	+	.	gene_id "MSTRG.62892"; transcript_id "MSTRG.62892.51"; exon_number "8";
chr15	StringTie	transcript	41493913	41503555	1000	+	.	gene_id "MSTRG.62892"; transcript_id "MSTRG.62892.52";
chr15	StringTie	exon	41493913	41494416	1000	+	.	gene_id "MSTRG.62892"; transcript_id "MSTRG.62892.52"; exon_number "1";
chr15	StringTie	exon	41501463	41501559	1000	+	.	gene_id "MSTRG.62892"; transcript_id "MSTRG.62892.52"; exon_number "2";
chr15	StringTie	exon	41501635	41501851	1000	+	.	gene_id "MSTRG.62892"; transcript_id "MSTRG.62892.52"; exon_number "3";
chr15	StringTie	exon	41501997	41502201	1000	+	.	gene_id "MSTRG.62892"; transcript_id "MSTRG.62892.52"; exon_number "4";
chr15	StringTie	exon	41502402	41502503	1000	+	.	gene_id "MSTRG.62892"; transcript_id "MSTRG.62892.52"; exon_number "5";
chr15	StringTie	exon	41502788	41502859	1000	+	.	gene_id "MSTRG.62892"; transcript_id "MSTRG.62892.52"; exon_number "6";
chr15	StringTie	exon	41502963	41503120	1000	+	.	gene_id "MSTRG.62892"; transcript_id "MSTRG.62892.52"; exon_number "7";
chr15	StringTie	exon	41503168	41503555	1000	+	.	gene_id "MSTRG.62892"; transcript_id "MSTRG.62892.52"; exon_number "8";
chr15	StringTie	transcript	41494033	41503574	1000	+	.	gene_id "MSTRG.62892"; transcript_id "MSTRG.62892.53";
chr15	StringTie	exon	41494033	41494416	1000	+	.	gene_id "MSTRG.62892"; transcript_id "MSTRG.62892.53"; exon_number "1";
chr15	StringTie	exon	41501243	41501366	1000	+	.	gene_id "MSTRG.62892"; transcript_id "MSTRG.62892.53"; exon_number "2";
chr15	StringTie	exon	41501463	41501559	1000	+	.	gene_id "MSTRG.62892"; transcript_id "MSTRG.62892.53"; exon_number "3";
chr15	StringTie	exon	41501635	41501851	1000	+	.	gene_id "MSTRG.62892"; transcript_id "MSTRG.62892.53"; exon_number "4";
chr15	StringTie	exon	41501997	41502201	1000	+	.	gene_id "MSTRG.62892"; transcript_id "MSTRG.62892.53"; exon_number "5";
chr15	StringTie	exon	41502402	41502503	1000	+	.	gene_id "MSTRG.62892"; transcript_id "MSTRG.62892.53"; exon_number "6";
chr15	StringTie	exon	41502788	41503574	1000	+	.	gene_id "MSTRG.62892"; transcript_id "MSTRG.62892.53"; exon_number "7";
chr15	StringTie	transcript	41494077	41503566	1000	+	.	gene_id "MSTRG.62892"; transcript_id "MSTRG.62892.54";
chr15	StringTie	exon	41494077	41494416	1000	+	.	gene_id "MSTRG.62892"; transcript_id "MSTRG.62892.54"; exon_number "1";
chr15	StringTie	exon	41501243	41501366	1000	+	.	gene_id "MSTRG.62892"; transcript_id "MSTRG.62892.54"; exon_number "2";
chr15	StringTie	exon	41501463	41501559	1000	+	.	gene_id "MSTRG.62892"; transcript_id "MSTRG.62892.54"; exon_number "3";
chr15	StringTie	exon	41501635	41501851	1000	+	.	gene_id "MSTRG.62892"; transcript_id "MSTRG.62892.54"; exon_number "4";
chr15	StringTie	exon	41501997	41502201	1000	+	.	gene_id "MSTRG.62892"; transcript_id "MSTRG.62892.54"; exon_number "5";
chr15	StringTie	exon	41502402	41502503	1000	+	.	gene_id "MSTRG.62892"; transcript_id "MSTRG.62892.54"; exon_number "6";
chr15	StringTie	exon	41502788	41502859	1000	+	.	gene_id "MSTRG.62892"; transcript_id "MSTRG.62892.54"; exon_number "7";
chr15	StringTie	exon	41502963	41503566	1000	+	.	gene_id "MSTRG.62892"; transcript_id "MSTRG.62892.54"; exon_number "8";
chr15	StringTie	transcript	41494083	41503621	1000	+	.	gene_id "MSTRG.62892"; transcript_id "MSTRG.62892.55";
chr15	StringTie	exon	41494083	41494416	1000	+	.	gene_id "MSTRG.62892"; transcript_id "MSTRG.62892.55"; exon_number "1";
chr15	StringTie	exon	41501153	41501366	1000	+	.	gene_id "MSTRG.62892"; transcript_id "MSTRG.62892.55"; exon_number "2";
chr15	StringTie	exon	41501463	41501559	1000	+	.	gene_id "MSTRG.62892"; transcript_id "MSTRG.62892.55"; exon_number "3";
chr15	StringTie	exon	41501635	41501851	1000	+	.	gene_id "MSTRG.62892"; transcript_id "MSTRG.62892.55"; exon_number "4";
chr15	StringTie	exon	41501997	41502201	1000	+	.	gene_id "MSTRG.62892"; transcript_id "MSTRG.62892.55"; exon_number "5";
chr15	StringTie	exon	41502402	41503621	1000	+	.	gene_id "MSTRG.62892"; transcript_id "MSTRG.62892.55"; exon_number "6";
chr15	StringTie	transcript	41494091	41503634	1000	+	.	gene_id "MSTRG.62892"; transcript_id "MSTRG.62892.56";
chr15	StringTie	exon	41494091	41494523	1000	+	.	gene_id "MSTRG.62892"; transcript_id "MSTRG.62892.56"; exon_number "1";
chr15	StringTie	exon	41501153	41501366	1000	+	.	gene_id "MSTRG.62892"; transcript_id "MSTRG.62892.56"; exon_number "2";
chr15	StringTie	exon	41501463	41501559	1000	+	.	gene_id "MSTRG.62892"; transcript_id "MSTRG.62892.56"; exon_number "3";
chr15	StringTie	exon	41501635	41501851	1000	+	.	gene_id "MSTRG.62892"; transcript_id "MSTRG.62892.56"; exon_number "4";
chr15	StringTie	exon	41501997	41502201	1000	+	.	gene_id "MSTRG.62892"; transcript_id "MSTRG.62892.56"; exon_number "5";
chr15	StringTie	exon	41502402	41502503	1000	+	.	gene_id "MSTRG.62892"; transcript_id "MSTRG.62892.56"; exon_number "6";
chr15	StringTie	exon	41502788	41502859	1000	+	.	gene_id "MSTRG.62892"; transcript_id "MSTRG.62892.56"; exon_number "7";
chr15	StringTie	exon	41502963	41503634	1000	+	.	gene_id "MSTRG.62892"; transcript_id "MSTRG.62892.56"; exon_number "8";
chr15	StringTie	transcript	41500758	41503554	1000	+	.	gene_id "MSTRG.62892"; transcript_id "MSTRG.62892.57";
chr15	StringTie	exon	41500758	41501366	1000	+	.	gene_id "MSTRG.62892"; transcript_id "MSTRG.62892.57"; exon_number "1";
chr15	StringTie	exon	41501463	41501559	1000	+	.	gene_id "MSTRG.62892"; transcript_id "MSTRG.62892.57"; exon_number "2";
chr15	StringTie	exon	41501635	41501851	1000	+	.	gene_id "MSTRG.62892"; transcript_id "MSTRG.62892.57"; exon_number "3";
chr15	StringTie	exon	41501997	41502201	1000	+	.	gene_id "MSTRG.62892"; transcript_id "MSTRG.62892.57"; exon_number "4";
chr15	StringTie	exon	41502402	41502499	1000	+	.	gene_id "MSTRG.62892"; transcript_id "MSTRG.62892.57"; exon_number "5";
chr15	StringTie	exon	41502788	41502859	1000	+	.	gene_id "MSTRG.62892"; transcript_id "MSTRG.62892.57"; exon_number "6";
chr15	StringTie	exon	41502963	41503554	1000	+	.	gene_id "MSTRG.62892"; transcript_id "MSTRG.62892.57"; exon_number "7";
chr15	StringTie	transcript	41416122	41504246	1000	+	.	gene_id "MSTRG.62892"; transcript_id "MSTRG.62892.6";
chr15	StringTie	exon	41416122	41416960	1000	+	.	gene_id "MSTRG.62892"; transcript_id "MSTRG.62892.6"; exon_number "1";
chr15	StringTie	exon	41417183	41417313	1000	+	.	gene_id "MSTRG.62892"; transcript_id "MSTRG.62892.6"; exon_number "2";
chr15	StringTie	exon	41438321	41438431	1000	+	.	gene_id "MSTRG.62892"; transcript_id "MSTRG.62892.6"; exon_number "3";
chr15	StringTie	exon	41452901	41453048	1000	+	.	gene_id "MSTRG.62892"; transcript_id "MSTRG.62892.6"; exon_number "4";
chr15	StringTie	exon	41457672	41457876	1000	+	.	gene_id "MSTRG.62892"; transcript_id "MSTRG.62892.6"; exon_number "5";
chr15	StringTie	exon	41464771	41464885	1000	+	.	gene_id "MSTRG.62892"; transcript_id "MSTRG.62892.6"; exon_number "6";
chr15	StringTie	exon	41466141	41466252	1000	+	.	gene_id "MSTRG.62892"; transcript_id "MSTRG.62892.6"; exon_number "7";
chr15	StringTie	exon	41470257	41470392	1000	+	.	gene_id "MSTRG.62892"; transcript_id "MSTRG.62892.6"; exon_number "8";
chr15	StringTie	exon	41471172	41471349	1000	+	.	gene_id "MSTRG.62892"; transcript_id "MSTRG.62892.6"; exon_number "9";
chr15	StringTie	exon	41474620	41474702	1000	+	.	gene_id "MSTRG.62892"; transcript_id "MSTRG.62892.6"; exon_number "10";
chr15	StringTie	exon	41475525	41475612	1000	+	.	gene_id "MSTRG.62892"; transcript_id "MSTRG.62892.6"; exon_number "11";
chr15	StringTie	exon	41475712	41475819	1000	+	.	gene_id "MSTRG.62892"; transcript_id "MSTRG.62892.6"; exon_number "12";
chr15	StringTie	exon	41476446	41476523	1000	+	.	gene_id "MSTRG.62892"; transcript_id "MSTRG.62892.6"; exon_number "13";
chr15	StringTie	exon	41477165	41477286	1000	+	.	gene_id "MSTRG.62892"; transcript_id "MSTRG.62892.6"; exon_number "14";
chr15	StringTie	exon	41477458	41477515	1000	+	.	gene_id "MSTRG.62892"; transcript_id "MSTRG.62892.6"; exon_number "15";
chr15	StringTie	exon	41478548	41478625	1000	+	.	gene_id "MSTRG.62892"; transcript_id "MSTRG.62892.6"; exon_number "16";
chr15	StringTie	exon	41479103	41479198	1000	+	.	gene_id "MSTRG.62892"; transcript_id "MSTRG.62892.6"; exon_number "17";
chr15	StringTie	exon	41480214	41480325	1000	+	.	gene_id "MSTRG.62892"; transcript_id "MSTRG.62892.6"; exon_number "18";
chr15	StringTie	exon	41480581	41482452	1000	+	.	gene_id "MSTRG.62892"; transcript_id "MSTRG.62892.6"; exon_number "19";
chr15	StringTie	exon	41485458	41485612	1000	+	.	gene_id "MSTRG.62892"; transcript_id "MSTRG.62892.6"; exon_number "20";
chr15	StringTie	exon	41486178	41487520	1000	+	.	gene_id "MSTRG.62892"; transcript_id "MSTRG.62892.6"; exon_number "21";
chr15	StringTie	exon	41492074	41493494	1000	+	.	gene_id "MSTRG.62892"; transcript_id "MSTRG.62892.6"; exon_number "22";
chr15	StringTie	exon	41494273	41494416	1000	+	.	gene_id "MSTRG.62892"; transcript_id "MSTRG.62892.6"; exon_number "23";
chr15	StringTie	exon	41501463	41501559	1000	+	.	gene_id "MSTRG.62892"; transcript_id "MSTRG.62892.6"; exon_number "24";
chr15	StringTie	exon	41501635	41501851	1000	+	.	gene_id "MSTRG.62892"; transcript_id "MSTRG.62892.6"; exon_number "25";
chr15	StringTie	exon	41501997	41502201	1000	+	.	gene_id "MSTRG.62892"; transcript_id "MSTRG.62892.6"; exon_number "26";
chr15	StringTie	exon	41502402	41502503	1000	+	.	gene_id "MSTRG.62892"; transcript_id "MSTRG.62892.6"; exon_number "27";
chr15	StringTie	exon	41502788	41504246	1000	+	.	gene_id "MSTRG.62892"; transcript_id "MSTRG.62892.6"; exon_number "28";
chr15	StringTie	transcript	41417055	41483625	1000	+	.	gene_id "MSTRG.62892"; transcript_id "MSTRG.62892.7";
chr15	StringTie	exon	41417055	41417313	1000	+	.	gene_id "MSTRG.62892"; transcript_id "MSTRG.62892.7"; exon_number "1";
chr15	StringTie	exon	41438321	41438431	1000	+	.	gene_id "MSTRG.62892"; transcript_id "MSTRG.62892.7"; exon_number "2";
chr15	StringTie	exon	41440212	41440333	1000	+	.	gene_id "MSTRG.62892"; transcript_id "MSTRG.62892.7"; exon_number "3";
chr15	StringTie	exon	41452901	41453048	1000	+	.	gene_id "MSTRG.62892"; transcript_id "MSTRG.62892.7"; exon_number "4";
chr15	StringTie	exon	41457672	41457876	1000	+	.	gene_id "MSTRG.62892"; transcript_id "MSTRG.62892.7"; exon_number "5";
chr15	StringTie	exon	41464771	41464885	1000	+	.	gene_id "MSTRG.62892"; transcript_id "MSTRG.62892.7"; exon_number "6";
chr15	StringTie	exon	41466141	41466252	1000	+	.	gene_id "MSTRG.62892"; transcript_id "MSTRG.62892.7"; exon_number "7";
chr15	StringTie	exon	41470257	41470392	1000	+	.	gene_id "MSTRG.62892"; transcript_id "MSTRG.62892.7"; exon_number "8";
chr15	StringTie	exon	41471172	41471349	1000	+	.	gene_id "MSTRG.62892"; transcript_id "MSTRG.62892.7"; exon_number "9";
chr15	StringTie	exon	41474620	41474702	1000	+	.	gene_id "MSTRG.62892"; transcript_id "MSTRG.62892.7"; exon_number "10";
chr15	StringTie	exon	41475525	41475612	1000	+	.	gene_id "MSTRG.62892"; transcript_id "MSTRG.62892.7"; exon_number "11";
chr15	StringTie	exon	41475712	41475819	1000	+	.	gene_id "MSTRG.62892"; transcript_id "MSTRG.62892.7"; exon_number "12";
chr15	StringTie	exon	41476446	41476523	1000	+	.	gene_id "MSTRG.62892"; transcript_id "MSTRG.62892.7"; exon_number "13";
chr15	StringTie	exon	41477165	41477286	1000	+	.	gene_id "MSTRG.62892"; transcript_id "MSTRG.62892.7"; exon_number "14";
chr15	StringTie	exon	41477458	41477515	1000	+	.	gene_id "MSTRG.62892"; transcript_id "MSTRG.62892.7"; exon_number "15";
chr15	StringTie	exon	41478548	41478625	1000	+	.	gene_id "MSTRG.62892"; transcript_id "MSTRG.62892.7"; exon_number "16";
chr15	StringTie	exon	41479103	41479198	1000	+	.	gene_id "MSTRG.62892"; transcript_id "MSTRG.62892.7"; exon_number "17";
chr15	StringTie	exon	41480214	41480325	1000	+	.	gene_id "MSTRG.62892"; transcript_id "MSTRG.62892.7"; exon_number "18";
chr15	StringTie	exon	41480581	41483625	1000	+	.	gene_id "MSTRG.62892"; transcript_id "MSTRG.62892.7"; exon_number "19";
chr15	StringTie	transcript	41417056	41483563	1000	+	.	gene_id "MSTRG.62892"; transcript_id "MSTRG.62892.8";
chr15	StringTie	exon	41417056	41417313	1000	+	.	gene_id "MSTRG.62892"; transcript_id "MSTRG.62892.8"; exon_number "1";
chr15	StringTie	exon	41438321	41438431	1000	+	.	gene_id "MSTRG.62892"; transcript_id "MSTRG.62892.8"; exon_number "2";
chr15	StringTie	exon	41452901	41453048	1000	+	.	gene_id "MSTRG.62892"; transcript_id "MSTRG.62892.8"; exon_number "3";
chr15	StringTie	exon	41457672	41457876	1000	+	.	gene_id "MSTRG.62892"; transcript_id "MSTRG.62892.8"; exon_number "4";
chr15	StringTie	exon	41464771	41464885	1000	+	.	gene_id "MSTRG.62892"; transcript_id "MSTRG.62892.8"; exon_number "5";
chr15	StringTie	exon	41466141	41466252	1000	+	.	gene_id "MSTRG.62892"; transcript_id "MSTRG.62892.8"; exon_number "6";
chr15	StringTie	exon	41470257	41470392	1000	+	.	gene_id "MSTRG.62892"; transcript_id "MSTRG.62892.8"; exon_number "7";
chr15	StringTie	exon	41471172	41471349	1000	+	.	gene_id "MSTRG.62892"; transcript_id "MSTRG.62892.8"; exon_number "8";
chr15	StringTie	exon	41474620	41474702	1000	+	.	gene_id "MSTRG.62892"; transcript_id "MSTRG.62892.8"; exon_number "9";
chr15	StringTie	exon	41475525	41475612	1000	+	.	gene_id "MSTRG.62892"; transcript_id "MSTRG.62892.8"; exon_number "10";
chr15	StringTie	exon	41475712	41475819	1000	+	.	gene_id "MSTRG.62892"; transcript_id "MSTRG.62892.8"; exon_number "11";
chr15	StringTie	exon	41476446	41476523	1000	+	.	gene_id "MSTRG.62892"; transcript_id "MSTRG.62892.8"; exon_number "12";
chr15	StringTie	exon	41477165	41477286	1000	+	.	gene_id "MSTRG.62892"; transcript_id "MSTRG.62892.8"; exon_number "13";
chr15	StringTie	exon	41477458	41477515	1000	+	.	gene_id "MSTRG.62892"; transcript_id "MSTRG.62892.8"; exon_number "14";
chr15	StringTie	exon	41478548	41478625	1000	+	.	gene_id "MSTRG.62892"; transcript_id "MSTRG.62892.8"; exon_number "15";
chr15	StringTie	exon	41479103	41479198	1000	+	.	gene_id "MSTRG.62892"; transcript_id "MSTRG.62892.8"; exon_number "16";
chr15	StringTie	exon	41480214	41480325	1000	+	.	gene_id "MSTRG.62892"; transcript_id "MSTRG.62892.8"; exon_number "17";
chr15	StringTie	exon	41480581	41481793	1000	+	.	gene_id "MSTRG.62892"; transcript_id "MSTRG.62892.8"; exon_number "18";
chr15	StringTie	exon	41482092	41483563	1000	+	.	gene_id "MSTRG.62892"; transcript_id "MSTRG.62892.8"; exon_number "19";
chr15	StringTie	transcript	41417073	41479200	1000	+	.	gene_id "MSTRG.62892"; transcript_id "MSTRG.62892.9";
chr15	StringTie	exon	41417073	41417313	1000	+	.	gene_id "MSTRG.62892"; transcript_id "MSTRG.62892.9"; exon_number "1";
chr15	StringTie	exon	41438321	41438431	1000	+	.	gene_id "MSTRG.62892"; transcript_id "MSTRG.62892.9"; exon_number "2";
chr15	StringTie	exon	41452901	41453048	1000	+	.	gene_id "MSTRG.62892"; transcript_id "MSTRG.62892.9"; exon_number "3";
chr15	StringTie	exon	41457672	41457876	1000	+	.	gene_id "MSTRG.62892"; transcript_id "MSTRG.62892.9"; exon_number "4";
chr15	StringTie	exon	41464771	41464885	1000	+	.	gene_id "MSTRG.62892"; transcript_id "MSTRG.62892.9"; exon_number "5";
chr15	StringTie	exon	41466141	41466252	1000	+	.	gene_id "MSTRG.62892"; transcript_id "MSTRG.62892.9"; exon_number "6";
chr15	StringTie	exon	41470257	41470392	1000	+	.	gene_id "MSTRG.62892"; transcript_id "MSTRG.62892.9"; exon_number "7";
chr15	StringTie	exon	41471172	41471349	1000	+	.	gene_id "MSTRG.62892"; transcript_id "MSTRG.62892.9"; exon_number "8";
chr15	StringTie	exon	41473751	41473855	1000	+	.	gene_id "MSTRG.62892"; transcript_id "MSTRG.62892.9"; exon_number "9";
chr15	StringTie	exon	41474620	41474696	1000	+	.	gene_id "MSTRG.62892"; transcript_id "MSTRG.62892.9"; exon_number "10";
chr15	StringTie	exon	41475536	41475564	1000	+	.	gene_id "MSTRG.62892"; transcript_id "MSTRG.62892.9"; exon_number "11";
chr15	StringTie	exon	41475594	41475612	1000	+	.	gene_id "MSTRG.62892"; transcript_id "MSTRG.62892.9"; exon_number "12";
chr15	StringTie	exon	41475712	41475819	1000	+	.	gene_id "MSTRG.62892"; transcript_id "MSTRG.62892.9"; exon_number "13";
chr15	StringTie	exon	41476446	41476523	1000	+	.	gene_id "MSTRG.62892"; transcript_id "MSTRG.62892.9"; exon_number "14";
chr15	StringTie	exon	41477165	41477286	1000	+	.	gene_id "MSTRG.62892"; transcript_id "MSTRG.62892.9"; exon_number "15";
chr15	StringTie	exon	41477458	41477515	1000	+	.	gene_id "MSTRG.62892"; transcript_id "MSTRG.62892.9"; exon_number "16";
chr15	StringTie	exon	41478548	41478625	1000	+	.	gene_id "MSTRG.62892"; transcript_id "MSTRG.62892.9"; exon_number "17";
chr15	StringTie	exon	41479103	41479200	1000	+	.	gene_id "MSTRG.62892"; transcript_id "MSTRG.62892.9"; exon_number "18";
chr15	StringTie	transcript	41448742	41448844	1000	-	.	gene_id "MSTRG.62893"; transcript_id "ENST00000363537"; gene_name "RNU6-1169P"; ref_gene_id "ENSG00000200407";
chr15	StringTie	exon	41448742	41448844	1000	-	.	gene_id "MSTRG.62893"; transcript_id "ENST00000363537"; exon_number "1"; gene_name "RNU6-1169P"; ref_gene_id "ENSG00000200407";
chr15	StringTie	transcript	41480441	41481098	1000	-	.	gene_id "MSTRG.62894"; transcript_id "MSTRG.62894.1";
chr15	StringTie	exon	41480441	41480698	1000	-	.	gene_id "MSTRG.62894"; transcript_id "MSTRG.62894.1"; exon_number "1";
chr15	StringTie	exon	41480784	41481098	1000	-	.	gene_id "MSTRG.62894"; transcript_id "MSTRG.62894.1"; exon_number "2";
chr15	StringTie	transcript	41480578	41480892	1000	-	.	gene_id "MSTRG.62894"; transcript_id "MSTRG.62894.2";
chr15	StringTie	exon	41480578	41480744	1000	-	.	gene_id "MSTRG.62894"; transcript_id "MSTRG.62894.2"; exon_number "1";
chr15	StringTie	exon	41480849	41480892	1000	-	.	gene_id "MSTRG.62894"; transcript_id "MSTRG.62894.2"; exon_number "2";
chr15	StringTie	transcript	41480600	41481032	1000	-	.	gene_id "MSTRG.62894"; transcript_id "MSTRG.62894.3";
chr15	StringTie	exon	41480600	41480744	1000	-	.	gene_id "MSTRG.62894"; transcript_id "MSTRG.62894.3"; exon_number "1";
chr15	StringTie	exon	41480880	41481032	1000	-	.	gene_id "MSTRG.62894"; transcript_id "MSTRG.62894.3"; exon_number "2";
chr15	StringTie	transcript	41480662	41480999	1000	-	.	gene_id "MSTRG.62894"; transcript_id "MSTRG.62894.4";
chr15	StringTie	exon	41480662	41480739	1000	-	.	gene_id "MSTRG.62894"; transcript_id "MSTRG.62894.4"; exon_number "1";
chr15	StringTie	exon	41480876	41480999	1000	-	.	gene_id "MSTRG.62894"; transcript_id "MSTRG.62894.4"; exon_number "2";
chr15	StringTie	transcript	41481658	41482222	1000	-	.	gene_id "MSTRG.62895"; transcript_id "MSTRG.62895.1";
chr15	StringTie	exon	41481658	41481819	1000	-	.	gene_id "MSTRG.62895"; transcript_id "MSTRG.62895.1"; exon_number "1";
chr15	StringTie	exon	41481955	41482222	1000	-	.	gene_id "MSTRG.62895"; transcript_id "MSTRG.62895.1"; exon_number "2";
chr15	StringTie	transcript	41482540	41482954	1000	-	.	gene_id "MSTRG.62896"; transcript_id "MSTRG.62896.1";
chr15	StringTie	exon	41482540	41482758	1000	-	.	gene_id "MSTRG.62896"; transcript_id "MSTRG.62896.1"; exon_number "1";
chr15	StringTie	exon	41482793	41482954	1000	-	.	gene_id "MSTRG.62896"; transcript_id "MSTRG.62896.1"; exon_number "2";
chr15	StringTie	transcript	41491399	41498032	1000	-	.	gene_id "MSTRG.62897"; transcript_id "MSTRG.62897.1";
chr15	StringTie	exon	41491399	41491807	1000	-	.	gene_id "MSTRG.62897"; transcript_id "MSTRG.62897.1"; exon_number "1";
chr15	StringTie	exon	41493058	41493165	1000	-	.	gene_id "MSTRG.62897"; transcript_id "MSTRG.62897.1"; exon_number "2";
chr15	StringTie	exon	41494267	41494389	1000	-	.	gene_id "MSTRG.62897"; transcript_id "MSTRG.62897.1"; exon_number "3";
chr15	StringTie	exon	41495262	41495478	1000	-	.	gene_id "MSTRG.62897"; transcript_id "MSTRG.62897.1"; exon_number "4";
chr15	StringTie	exon	41495673	41498032	1000	-	.	gene_id "MSTRG.62897"; transcript_id "MSTRG.62897.1"; exon_number "5";
chr15	StringTie	transcript	41492974	41496535	1000	-	.	gene_id "MSTRG.62897"; transcript_id "MSTRG.62897.2";
chr15	StringTie	exon	41492974	41493165	1000	-	.	gene_id "MSTRG.62897"; transcript_id "MSTRG.62897.2"; exon_number "1";
chr15	StringTie	exon	41494267	41494389	1000	-	.	gene_id "MSTRG.62897"; transcript_id "MSTRG.62897.2"; exon_number "2";
chr15	StringTie	exon	41495262	41495478	1000	-	.	gene_id "MSTRG.62897"; transcript_id "MSTRG.62897.2"; exon_number "3";
chr15	StringTie	exon	41495796	41496535	1000	-	.	gene_id "MSTRG.62897"; transcript_id "MSTRG.62897.2"; exon_number "4";
chr15	StringTie	transcript	41494496	41495806	1000	-	.	gene_id "MSTRG.62897"; transcript_id "MSTRG.62897.3";
chr15	StringTie	exon	41494496	41494526	1000	-	.	gene_id "MSTRG.62897"; transcript_id "MSTRG.62897.3"; exon_number "1";
chr15	StringTie	exon	41495262	41495478	1000	-	.	gene_id "MSTRG.62897"; transcript_id "MSTRG.62897.3"; exon_number "2";
chr15	StringTie	exon	41495673	41495806	1000	-	.	gene_id "MSTRG.62897"; transcript_id "MSTRG.62897.3"; exon_number "3";
chr15	StringTie	transcript	41494675	41502025	1000	-	.	gene_id "MSTRG.62897"; transcript_id "MSTRG.62897.4";
chr15	StringTie	exon	41494675	41494715	1000	-	.	gene_id "MSTRG.62897"; transcript_id "MSTRG.62897.4"; exon_number "1";
chr15	StringTie	exon	41495262	41495478	1000	-	.	gene_id "MSTRG.62897"; transcript_id "MSTRG.62897.4"; exon_number "2";
chr15	StringTie	exon	41502004	41502025	1000	-	.	gene_id "MSTRG.62897"; transcript_id "MSTRG.62897.4"; exon_number "3";
chr15	StringTie	transcript	41503642	41513806	1000	-	.	gene_id "MSTRG.62898"; transcript_id "ENST00000263800"; gene_name "LTK"; ref_gene_id "ENSG00000062524";
chr15	StringTie	exon	41503642	41504244	1000	-	.	gene_id "MSTRG.62898"; transcript_id "ENST00000263800"; exon_number "1"; gene_name "LTK"; ref_gene_id "ENSG00000062524";
chr15	StringTie	exon	41504342	41504432	1000	-	.	gene_id "MSTRG.62898"; transcript_id "ENST00000263800"; exon_number "2"; gene_name "LTK"; ref_gene_id "ENSG00000062524";
chr15	StringTie	exon	41504506	41504640	1000	-	.	gene_id "MSTRG.62898"; transcript_id "ENST00000263800"; exon_number "3"; gene_name "LTK"; ref_gene_id "ENSG00000062524";
chr15	StringTie	exon	41504773	41504874	1000	-	.	gene_id "MSTRG.62898"; transcript_id "ENST00000263800"; exon_number "4"; gene_name "LTK"; ref_gene_id "ENSG00000062524";
chr15	StringTie	exon	41504972	41505064	1000	-	.	gene_id "MSTRG.62898"; transcript_id "ENST00000263800"; exon_number "5"; gene_name "LTK"; ref_gene_id "ENSG00000062524";
chr15	StringTie	exon	41505208	41505305	1000	-	.	gene_id "MSTRG.62898"; transcript_id "ENST00000263800"; exon_number "6"; gene_name "LTK"; ref_gene_id "ENSG00000062524";
chr15	StringTie	exon	41505401	41505530	1000	-	.	gene_id "MSTRG.62898"; transcript_id "ENST00000263800"; exon_number "7"; gene_name "LTK"; ref_gene_id "ENSG00000062524";
chr15	StringTie	exon	41505713	41505777	1000	-	.	gene_id "MSTRG.62898"; transcript_id "ENST00000263800"; exon_number "8"; gene_name "LTK"; ref_gene_id "ENSG00000062524";
chr15	StringTie	exon	41505915	41506005	1000	-	.	gene_id "MSTRG.62898"; transcript_id "ENST00000263800"; exon_number "9"; gene_name "LTK"; ref_gene_id "ENSG00000062524";
chr15	StringTie	exon	41507095	41507290	1000	-	.	gene_id "MSTRG.62898"; transcript_id "ENST00000263800"; exon_number "10"; gene_name "LTK"; ref_gene_id "ENSG00000062524";
chr15	StringTie	exon	41507562	41507657	1000	-	.	gene_id "MSTRG.62898"; transcript_id "ENST00000263800"; exon_number "11"; gene_name "LTK"; ref_gene_id "ENSG00000062524";
chr15	StringTie	exon	41508069	41508221	1000	-	.	gene_id "MSTRG.62898"; transcript_id "ENST00000263800"; exon_number "12"; gene_name "LTK"; ref_gene_id "ENSG00000062524";
chr15	StringTie	exon	41509031	41509129	1000	-	.	gene_id "MSTRG.62898"; transcript_id "ENST00000263800"; exon_number "13"; gene_name "LTK"; ref_gene_id "ENSG00000062524";
chr15	StringTie	exon	41511164	41511346	1000	-	.	gene_id "MSTRG.62898"; transcript_id "ENST00000263800"; exon_number "14"; gene_name "LTK"; ref_gene_id "ENSG00000062524";
chr15	StringTie	exon	41511422	41511578	1000	-	.	gene_id "MSTRG.62898"; transcript_id "ENST00000263800"; exon_number "15"; gene_name "LTK"; ref_gene_id "ENSG00000062524";
chr15	StringTie	exon	41511817	41511963	1000	-	.	gene_id "MSTRG.62898"; transcript_id "ENST00000263800"; exon_number "16"; gene_name "LTK"; ref_gene_id "ENSG00000062524";
chr15	StringTie	exon	41512115	41512265	1000	-	.	gene_id "MSTRG.62898"; transcript_id "ENST00000263800"; exon_number "17"; gene_name "LTK"; ref_gene_id "ENSG00000062524";
chr15	StringTie	exon	41512707	41512878	1000	-	.	gene_id "MSTRG.62898"; transcript_id "ENST00000263800"; exon_number "18"; gene_name "LTK"; ref_gene_id "ENSG00000062524";
chr15	StringTie	exon	41512977	41513120	1000	-	.	gene_id "MSTRG.62898"; transcript_id "ENST00000263800"; exon_number "19"; gene_name "LTK"; ref_gene_id "ENSG00000062524";
chr15	StringTie	exon	41513667	41513806	1000	-	.	gene_id "MSTRG.62898"; transcript_id "ENST00000263800"; exon_number "20"; gene_name "LTK"; ref_gene_id "ENSG00000062524";
chr15	StringTie	transcript	41517176	41544259	1000	-	.	gene_id "MSTRG.62898"; transcript_id "ENST00000304330"; gene_name "RPAP1"; ref_gene_id "ENSG00000103932";
chr15	StringTie	exon	41517176	41517691	1000	-	.	gene_id "MSTRG.62898"; transcript_id "ENST00000304330"; exon_number "1"; gene_name "RPAP1"; ref_gene_id "ENSG00000103932";
chr15	StringTie	exon	41517798	41517857	1000	-	.	gene_id "MSTRG.62898"; transcript_id "ENST00000304330"; exon_number "2"; gene_name "RPAP1"; ref_gene_id "ENSG00000103932";
chr15	StringTie	exon	41518006	41518182	1000	-	.	gene_id "MSTRG.62898"; transcript_id "ENST00000304330"; exon_number "3"; gene_name "RPAP1"; ref_gene_id "ENSG00000103932";
chr15	StringTie	exon	41520391	41521147	1000	-	.	gene_id "MSTRG.62898"; transcript_id "ENST00000304330"; exon_number "4"; gene_name "RPAP1"; ref_gene_id "ENSG00000103932";
chr15	StringTie	exon	41521738	41521880	1000	-	.	gene_id "MSTRG.62898"; transcript_id "ENST00000304330"; exon_number "5"; gene_name "RPAP1"; ref_gene_id "ENSG00000103932";
chr15	StringTie	exon	41522098	41522250	1000	-	.	gene_id "MSTRG.62898"; transcript_id "ENST00000304330"; exon_number "6"; gene_name "RPAP1"; ref_gene_id "ENSG00000103932";
chr15	StringTie	exon	41522765	41522960	1000	-	.	gene_id "MSTRG.62898"; transcript_id "ENST00000304330"; exon_number "7"; gene_name "RPAP1"; ref_gene_id "ENSG00000103932";
chr15	StringTie	exon	41523245	41523354	1000	-	.	gene_id "MSTRG.62898"; transcript_id "ENST00000304330"; exon_number "8"; gene_name "RPAP1"; ref_gene_id "ENSG00000103932";
chr15	StringTie	exon	41523771	41523972	1000	-	.	gene_id "MSTRG.62898"; transcript_id "ENST00000304330"; exon_number "9"; gene_name "RPAP1"; ref_gene_id "ENSG00000103932";
chr15	StringTie	exon	41524096	41524254	1000	-	.	gene_id "MSTRG.62898"; transcript_id "ENST00000304330"; exon_number "10"; gene_name "RPAP1"; ref_gene_id "ENSG00000103932";
chr15	StringTie	exon	41524991	41525148	1000	-	.	gene_id "MSTRG.62898"; transcript_id "ENST00000304330"; exon_number "11"; gene_name "RPAP1"; ref_gene_id "ENSG00000103932";
chr15	StringTie	exon	41526898	41527068	1000	-	.	gene_id "MSTRG.62898"; transcript_id "ENST00000304330"; exon_number "12"; gene_name "RPAP1"; ref_gene_id "ENSG00000103932";
chr15	StringTie	exon	41527167	41527301	1000	-	.	gene_id "MSTRG.62898"; transcript_id "ENST00000304330"; exon_number "13"; gene_name "RPAP1"; ref_gene_id "ENSG00000103932";
chr15	StringTie	exon	41527423	41527605	1000	-	.	gene_id "MSTRG.62898"; transcript_id "ENST00000304330"; exon_number "14"; gene_name "RPAP1"; ref_gene_id "ENSG00000103932";
chr15	StringTie	exon	41527860	41528027	1000	-	.	gene_id "MSTRG.62898"; transcript_id "ENST00000304330"; exon_number "15"; gene_name "RPAP1"; ref_gene_id "ENSG00000103932";
chr15	StringTie	exon	41528235	41528336	1000	-	.	gene_id "MSTRG.62898"; transcript_id "ENST00000304330"; exon_number "16"; gene_name "RPAP1"; ref_gene_id "ENSG00000103932";
chr15	StringTie	exon	41529470	41529568	1000	-	.	gene_id "MSTRG.62898"; transcript_id "ENST00000304330"; exon_number "17"; gene_name "RPAP1"; ref_gene_id "ENSG00000103932";
chr15	StringTie	exon	41529864	41529979	1000	-	.	gene_id "MSTRG.62898"; transcript_id "ENST00000304330"; exon_number "18"; gene_name "RPAP1"; ref_gene_id "ENSG00000103932";
chr15	StringTie	exon	41531023	41531202	1000	-	.	gene_id "MSTRG.62898"; transcript_id "ENST00000304330"; exon_number "19"; gene_name "RPAP1"; ref_gene_id "ENSG00000103932";
chr15	StringTie	exon	41534714	41534935	1000	-	.	gene_id "MSTRG.62898"; transcript_id "ENST00000304330"; exon_number "20"; gene_name "RPAP1"; ref_gene_id "ENSG00000103932";
chr15	StringTie	exon	41535512	41535632	1000	-	.	gene_id "MSTRG.62898"; transcript_id "ENST00000304330"; exon_number "21"; gene_name "RPAP1"; ref_gene_id "ENSG00000103932";
chr15	StringTie	exon	41536129	41536218	1000	-	.	gene_id "MSTRG.62898"; transcript_id "ENST00000304330"; exon_number "22"; gene_name "RPAP1"; ref_gene_id "ENSG00000103932";
chr15	StringTie	exon	41536501	41536649	1000	-	.	gene_id "MSTRG.62898"; transcript_id "ENST00000304330"; exon_number "23"; gene_name "RPAP1"; ref_gene_id "ENSG00000103932";
chr15	StringTie	exon	41536945	41537201	1000	-	.	gene_id "MSTRG.62898"; transcript_id "ENST00000304330"; exon_number "24"; gene_name "RPAP1"; ref_gene_id "ENSG00000103932";
chr15	StringTie	exon	41544219	41544259	1000	-	.	gene_id "MSTRG.62898"; transcript_id "ENST00000304330"; exon_number "25"; gene_name "RPAP1"; ref_gene_id "ENSG00000103932";
chr15	StringTie	transcript	41503638	41513879	1000	-	.	gene_id "MSTRG.62898"; transcript_id "ENST00000355166"; gene_name "LTK"; ref_gene_id "ENSG00000062524";
chr15	StringTie	exon	41503638	41504244	1000	-	.	gene_id "MSTRG.62898"; transcript_id "ENST00000355166"; exon_number "1"; gene_name "LTK"; ref_gene_id "ENSG00000062524";
chr15	StringTie	exon	41504342	41504432	1000	-	.	gene_id "MSTRG.62898"; transcript_id "ENST00000355166"; exon_number "2"; gene_name "LTK"; ref_gene_id "ENSG00000062524";
chr15	StringTie	exon	41504506	41504640	1000	-	.	gene_id "MSTRG.62898"; transcript_id "ENST00000355166"; exon_number "3"; gene_name "LTK"; ref_gene_id "ENSG00000062524";
chr15	StringTie	exon	41504773	41504874	1000	-	.	gene_id "MSTRG.62898"; transcript_id "ENST00000355166"; exon_number "4"; gene_name "LTK"; ref_gene_id "ENSG00000062524";
chr15	StringTie	exon	41504972	41505064	1000	-	.	gene_id "MSTRG.62898"; transcript_id "ENST00000355166"; exon_number "5"; gene_name "LTK"; ref_gene_id "ENSG00000062524";
chr15	StringTie	exon	41505208	41505305	1000	-	.	gene_id "MSTRG.62898"; transcript_id "ENST00000355166"; exon_number "6"; gene_name "LTK"; ref_gene_id "ENSG00000062524";
chr15	StringTie	exon	41505401	41505530	1000	-	.	gene_id "MSTRG.62898"; transcript_id "ENST00000355166"; exon_number "7"; gene_name "LTK"; ref_gene_id "ENSG00000062524";
chr15	StringTie	exon	41505713	41505777	1000	-	.	gene_id "MSTRG.62898"; transcript_id "ENST00000355166"; exon_number "8"; gene_name "LTK"; ref_gene_id "ENSG00000062524";
chr15	StringTie	exon	41505915	41506005	1000	-	.	gene_id "MSTRG.62898"; transcript_id "ENST00000355166"; exon_number "9"; gene_name "LTK"; ref_gene_id "ENSG00000062524";
chr15	StringTie	exon	41507095	41507290	1000	-	.	gene_id "MSTRG.62898"; transcript_id "ENST00000355166"; exon_number "10"; gene_name "LTK"; ref_gene_id "ENSG00000062524";
chr15	StringTie	exon	41507562	41507657	1000	-	.	gene_id "MSTRG.62898"; transcript_id "ENST00000355166"; exon_number "11"; gene_name "LTK"; ref_gene_id "ENSG00000062524";
chr15	StringTie	exon	41508069	41508221	1000	-	.	gene_id "MSTRG.62898"; transcript_id "ENST00000355166"; exon_number "12"; gene_name "LTK"; ref_gene_id "ENSG00000062524";
chr15	StringTie	exon	41509031	41509129	1000	-	.	gene_id "MSTRG.62898"; transcript_id "ENST00000355166"; exon_number "13"; gene_name "LTK"; ref_gene_id "ENSG00000062524";
chr15	StringTie	exon	41511422	41511578	1000	-	.	gene_id "MSTRG.62898"; transcript_id "ENST00000355166"; exon_number "14"; gene_name "LTK"; ref_gene_id "ENSG00000062524";
chr15	StringTie	exon	41511817	41511963	1000	-	.	gene_id "MSTRG.62898"; transcript_id "ENST00000355166"; exon_number "15"; gene_name "LTK"; ref_gene_id "ENSG00000062524";
chr15	StringTie	exon	41512115	41512265	1000	-	.	gene_id "MSTRG.62898"; transcript_id "ENST00000355166"; exon_number "16"; gene_name "LTK"; ref_gene_id "ENSG00000062524";
chr15	StringTie	exon	41512707	41512878	1000	-	.	gene_id "MSTRG.62898"; transcript_id "ENST00000355166"; exon_number "17"; gene_name "LTK"; ref_gene_id "ENSG00000062524";
chr15	StringTie	exon	41512977	41513120	1000	-	.	gene_id "MSTRG.62898"; transcript_id "ENST00000355166"; exon_number "18"; gene_name "LTK"; ref_gene_id "ENSG00000062524";
chr15	StringTie	exon	41513667	41513879	1000	-	.	gene_id "MSTRG.62898"; transcript_id "ENST00000355166"; exon_number "19"; gene_name "LTK"; ref_gene_id "ENSG00000062524";
chr15	StringTie	transcript	41503967	41513887	1000	-	.	gene_id "MSTRG.62898"; transcript_id "ENST00000453182"; gene_name "LTK"; ref_gene_id "ENSG00000062524";
chr15	StringTie	exon	41503967	41504244	1000	-	.	gene_id "MSTRG.62898"; transcript_id "ENST00000453182"; exon_number "1"; gene_name "LTK"; ref_gene_id "ENSG00000062524";
chr15	StringTie	exon	41504342	41504432	1000	-	.	gene_id "MSTRG.62898"; transcript_id "ENST00000453182"; exon_number "2"; gene_name "LTK"; ref_gene_id "ENSG00000062524";
chr15	StringTie	exon	41504506	41504640	1000	-	.	gene_id "MSTRG.62898"; transcript_id "ENST00000453182"; exon_number "3"; gene_name "LTK"; ref_gene_id "ENSG00000062524";
chr15	StringTie	exon	41504773	41504874	1000	-	.	gene_id "MSTRG.62898"; transcript_id "ENST00000453182"; exon_number "4"; gene_name "LTK"; ref_gene_id "ENSG00000062524";
chr15	StringTie	exon	41504972	41505064	1000	-	.	gene_id "MSTRG.62898"; transcript_id "ENST00000453182"; exon_number "5"; gene_name "LTK"; ref_gene_id "ENSG00000062524";
chr15	StringTie	exon	41505208	41505305	1000	-	.	gene_id "MSTRG.62898"; transcript_id "ENST00000453182"; exon_number "6"; gene_name "LTK"; ref_gene_id "ENSG00000062524";
chr15	StringTie	exon	41505401	41505530	1000	-	.	gene_id "MSTRG.62898"; transcript_id "ENST00000453182"; exon_number "7"; gene_name "LTK"; ref_gene_id "ENSG00000062524";
chr15	StringTie	exon	41505713	41505777	1000	-	.	gene_id "MSTRG.62898"; transcript_id "ENST00000453182"; exon_number "8"; gene_name "LTK"; ref_gene_id "ENSG00000062524";
chr15	StringTie	exon	41507095	41507174	1000	-	.	gene_id "MSTRG.62898"; transcript_id "ENST00000453182"; exon_number "9"; gene_name "LTK"; ref_gene_id "ENSG00000062524";
chr15	StringTie	exon	41507562	41507657	1000	-	.	gene_id "MSTRG.62898"; transcript_id "ENST00000453182"; exon_number "10"; gene_name "LTK"; ref_gene_id "ENSG00000062524";
chr15	StringTie	exon	41508069	41508221	1000	-	.	gene_id "MSTRG.62898"; transcript_id "ENST00000453182"; exon_number "11"; gene_name "LTK"; ref_gene_id "ENSG00000062524";
chr15	StringTie	exon	41509031	41509129	1000	-	.	gene_id "MSTRG.62898"; transcript_id "ENST00000453182"; exon_number "12"; gene_name "LTK"; ref_gene_id "ENSG00000062524";
chr15	StringTie	exon	41511422	41511578	1000	-	.	gene_id "MSTRG.62898"; transcript_id "ENST00000453182"; exon_number "13"; gene_name "LTK"; ref_gene_id "ENSG00000062524";
chr15	StringTie	exon	41511817	41511963	1000	-	.	gene_id "MSTRG.62898"; transcript_id "ENST00000453182"; exon_number "14"; gene_name "LTK"; ref_gene_id "ENSG00000062524";
chr15	StringTie	exon	41512115	41512265	1000	-	.	gene_id "MSTRG.62898"; transcript_id "ENST00000453182"; exon_number "15"; gene_name "LTK"; ref_gene_id "ENSG00000062524";
chr15	StringTie	exon	41512707	41512878	1000	-	.	gene_id "MSTRG.62898"; transcript_id "ENST00000453182"; exon_number "16"; gene_name "LTK"; ref_gene_id "ENSG00000062524";
chr15	StringTie	exon	41512977	41513120	1000	-	.	gene_id "MSTRG.62898"; transcript_id "ENST00000453182"; exon_number "17"; gene_name "LTK"; ref_gene_id "ENSG00000062524";
chr15	StringTie	exon	41513667	41513887	1000	-	.	gene_id "MSTRG.62898"; transcript_id "ENST00000453182"; exon_number "18"; gene_name "LTK"; ref_gene_id "ENSG00000062524";
chr15	StringTie	transcript	41517176	41544257	1000	-	.	gene_id "MSTRG.62898"; transcript_id "ENST00000561603"; gene_name "RPAP1"; ref_gene_id "ENSG00000103932";
chr15	StringTie	exon	41517176	41517691	1000	-	.	gene_id "MSTRG.62898"; transcript_id "ENST00000561603"; exon_number "1"; gene_name "RPAP1"; ref_gene_id "ENSG00000103932";
chr15	StringTie	exon	41517798	41517857	1000	-	.	gene_id "MSTRG.62898"; transcript_id "ENST00000561603"; exon_number "2"; gene_name "RPAP1"; ref_gene_id "ENSG00000103932";
chr15	StringTie	exon	41518006	41518182	1000	-	.	gene_id "MSTRG.62898"; transcript_id "ENST00000561603"; exon_number "3"; gene_name "RPAP1"; ref_gene_id "ENSG00000103932";
chr15	StringTie	exon	41521738	41521880	1000	-	.	gene_id "MSTRG.62898"; transcript_id "ENST00000561603"; exon_number "4"; gene_name "RPAP1"; ref_gene_id "ENSG00000103932";
chr15	StringTie	exon	41522098	41522250	1000	-	.	gene_id "MSTRG.62898"; transcript_id "ENST00000561603"; exon_number "5"; gene_name "RPAP1"; ref_gene_id "ENSG00000103932";
chr15	StringTie	exon	41522765	41522960	1000	-	.	gene_id "MSTRG.62898"; transcript_id "ENST00000561603"; exon_number "6"; gene_name "RPAP1"; ref_gene_id "ENSG00000103932";
chr15	StringTie	exon	41523245	41523354	1000	-	.	gene_id "MSTRG.62898"; transcript_id "ENST00000561603"; exon_number "7"; gene_name "RPAP1"; ref_gene_id "ENSG00000103932";
chr15	StringTie	exon	41523771	41523972	1000	-	.	gene_id "MSTRG.62898"; transcript_id "ENST00000561603"; exon_number "8"; gene_name "RPAP1"; ref_gene_id "ENSG00000103932";
chr15	StringTie	exon	41524096	41524254	1000	-	.	gene_id "MSTRG.62898"; transcript_id "ENST00000561603"; exon_number "9"; gene_name "RPAP1"; ref_gene_id "ENSG00000103932";
chr15	StringTie	exon	41524991	41525148	1000	-	.	gene_id "MSTRG.62898"; transcript_id "ENST00000561603"; exon_number "10"; gene_name "RPAP1"; ref_gene_id "ENSG00000103932";
chr15	StringTie	exon	41526898	41527068	1000	-	.	gene_id "MSTRG.62898"; transcript_id "ENST00000561603"; exon_number "11"; gene_name "RPAP1"; ref_gene_id "ENSG00000103932";
chr15	StringTie	exon	41527167	41527301	1000	-	.	gene_id "MSTRG.62898"; transcript_id "ENST00000561603"; exon_number "12"; gene_name "RPAP1"; ref_gene_id "ENSG00000103932";
chr15	StringTie	exon	41527423	41527605	1000	-	.	gene_id "MSTRG.62898"; transcript_id "ENST00000561603"; exon_number "13"; gene_name "RPAP1"; ref_gene_id "ENSG00000103932";
chr15	StringTie	exon	41527860	41528027	1000	-	.	gene_id "MSTRG.62898"; transcript_id "ENST00000561603"; exon_number "14"; gene_name "RPAP1"; ref_gene_id "ENSG00000103932";
chr15	StringTie	exon	41528235	41528336	1000	-	.	gene_id "MSTRG.62898"; transcript_id "ENST00000561603"; exon_number "15"; gene_name "RPAP1"; ref_gene_id "ENSG00000103932";
chr15	StringTie	exon	41529470	41529568	1000	-	.	gene_id "MSTRG.62898"; transcript_id "ENST00000561603"; exon_number "16"; gene_name "RPAP1"; ref_gene_id "ENSG00000103932";
chr15	StringTie	exon	41529864	41529979	1000	-	.	gene_id "MSTRG.62898"; transcript_id "ENST00000561603"; exon_number "17"; gene_name "RPAP1"; ref_gene_id "ENSG00000103932";
chr15	StringTie	exon	41531023	41531202	1000	-	.	gene_id "MSTRG.62898"; transcript_id "ENST00000561603"; exon_number "18"; gene_name "RPAP1"; ref_gene_id "ENSG00000103932";
chr15	StringTie	exon	41534714	41534935	1000	-	.	gene_id "MSTRG.62898"; transcript_id "ENST00000561603"; exon_number "19"; gene_name "RPAP1"; ref_gene_id "ENSG00000103932";
chr15	StringTie	exon	41535512	41535632	1000	-	.	gene_id "MSTRG.62898"; transcript_id "ENST00000561603"; exon_number "20"; gene_name "RPAP1"; ref_gene_id "ENSG00000103932";
chr15	StringTie	exon	41536129	41536218	1000	-	.	gene_id "MSTRG.62898"; transcript_id "ENST00000561603"; exon_number "21"; gene_name "RPAP1"; ref_gene_id "ENSG00000103932";
chr15	StringTie	exon	41536501	41536649	1000	-	.	gene_id "MSTRG.62898"; transcript_id "ENST00000561603"; exon_number "22"; gene_name "RPAP1"; ref_gene_id "ENSG00000103932";
chr15	StringTie	exon	41536945	41537201	1000	-	.	gene_id "MSTRG.62898"; transcript_id "ENST00000561603"; exon_number "23"; gene_name "RPAP1"; ref_gene_id "ENSG00000103932";
chr15	StringTie	exon	41544219	41544257	1000	-	.	gene_id "MSTRG.62898"; transcript_id "ENST00000561603"; exon_number "24"; gene_name "RPAP1"; ref_gene_id "ENSG00000103932";
chr15	StringTie	transcript	41503951	41513796	1000	-	.	gene_id "MSTRG.62898"; transcript_id "ENST00000561619"; gene_name "LTK"; ref_gene_id "ENSG00000062524";
chr15	StringTie	exon	41503951	41504244	1000	-	.	gene_id "MSTRG.62898"; transcript_id "ENST00000561619"; exon_number "1"; gene_name "LTK"; ref_gene_id "ENSG00000062524";
chr15	StringTie	exon	41504342	41504432	1000	-	.	gene_id "MSTRG.62898"; transcript_id "ENST00000561619"; exon_number "2"; gene_name "LTK"; ref_gene_id "ENSG00000062524";
chr15	StringTie	exon	41504506	41504640	1000	-	.	gene_id "MSTRG.62898"; transcript_id "ENST00000561619"; exon_number "3"; gene_name "LTK"; ref_gene_id "ENSG00000062524";
chr15	StringTie	exon	41504773	41504874	1000	-	.	gene_id "MSTRG.62898"; transcript_id "ENST00000561619"; exon_number "4"; gene_name "LTK"; ref_gene_id "ENSG00000062524";
chr15	StringTie	exon	41504972	41505064	1000	-	.	gene_id "MSTRG.62898"; transcript_id "ENST00000561619"; exon_number "5"; gene_name "LTK"; ref_gene_id "ENSG00000062524";
chr15	StringTie	exon	41505208	41505305	1000	-	.	gene_id "MSTRG.62898"; transcript_id "ENST00000561619"; exon_number "6"; gene_name "LTK"; ref_gene_id "ENSG00000062524";
chr15	StringTie	exon	41505401	41505530	1000	-	.	gene_id "MSTRG.62898"; transcript_id "ENST00000561619"; exon_number "7"; gene_name "LTK"; ref_gene_id "ENSG00000062524";
chr15	StringTie	exon	41505713	41505777	1000	-	.	gene_id "MSTRG.62898"; transcript_id "ENST00000561619"; exon_number "8"; gene_name "LTK"; ref_gene_id "ENSG00000062524";
chr15	StringTie	exon	41505915	41506005	1000	-	.	gene_id "MSTRG.62898"; transcript_id "ENST00000561619"; exon_number "9"; gene_name "LTK"; ref_gene_id "ENSG00000062524";
chr15	StringTie	exon	41507095	41507290	1000	-	.	gene_id "MSTRG.62898"; transcript_id "ENST00000561619"; exon_number "10"; gene_name "LTK"; ref_gene_id "ENSG00000062524";
chr15	StringTie	exon	41507514	41507657	1000	-	.	gene_id "MSTRG.62898"; transcript_id "ENST00000561619"; exon_number "11"; gene_name "LTK"; ref_gene_id "ENSG00000062524";
chr15	StringTie	exon	41508069	41508221	1000	-	.	gene_id "MSTRG.62898"; transcript_id "ENST00000561619"; exon_number "12"; gene_name "LTK"; ref_gene_id "ENSG00000062524";
chr15	StringTie	exon	41509031	41509129	1000	-	.	gene_id "MSTRG.62898"; transcript_id "ENST00000561619"; exon_number "13"; gene_name "LTK"; ref_gene_id "ENSG00000062524";
chr15	StringTie	exon	41513667	41513796	1000	-	.	gene_id "MSTRG.62898"; transcript_id "ENST00000561619"; exon_number "14"; gene_name "LTK"; ref_gene_id "ENSG00000062524";
chr15	StringTie	transcript	41523948	41525207	1000	-	.	gene_id "MSTRG.62898"; transcript_id "ENST00000561631"; gene_name "RPAP1"; ref_gene_id "ENSG00000103932";
chr15	StringTie	exon	41523948	41523972	1000	-	.	gene_id "MSTRG.62898"; transcript_id "ENST00000561631"; exon_number "1"; gene_name "RPAP1"; ref_gene_id "ENSG00000103932";
chr15	StringTie	exon	41524096	41524254	1000	-	.	gene_id "MSTRG.62898"; transcript_id "ENST00000561631"; exon_number "2"; gene_name "RPAP1"; ref_gene_id "ENSG00000103932";
chr15	StringTie	exon	41524991	41525207	1000	-	.	gene_id "MSTRG.62898"; transcript_id "ENST00000561631"; exon_number "3"; gene_name "RPAP1"; ref_gene_id "ENSG00000103932";
chr15	StringTie	transcript	41517179	41544245	1000	-	.	gene_id "MSTRG.62898"; transcript_id "ENST00000562303"; gene_name "RPAP1"; ref_gene_id "ENSG00000103932";
chr15	StringTie	exon	41517179	41517691	1000	-	.	gene_id "MSTRG.62898"; transcript_id "ENST00000562303"; exon_number "1"; gene_name "RPAP1"; ref_gene_id "ENSG00000103932";
chr15	StringTie	exon	41517798	41518488	1000	-	.	gene_id "MSTRG.62898"; transcript_id "ENST00000562303"; exon_number "2"; gene_name "RPAP1"; ref_gene_id "ENSG00000103932";
chr15	StringTie	exon	41519596	41521147	1000	-	.	gene_id "MSTRG.62898"; transcript_id "ENST00000562303"; exon_number "3"; gene_name "RPAP1"; ref_gene_id "ENSG00000103932";
chr15	StringTie	exon	41521738	41521880	1000	-	.	gene_id "MSTRG.62898"; transcript_id "ENST00000562303"; exon_number "4"; gene_name "RPAP1"; ref_gene_id "ENSG00000103932";
chr15	StringTie	exon	41522098	41522250	1000	-	.	gene_id "MSTRG.62898"; transcript_id "ENST00000562303"; exon_number "5"; gene_name "RPAP1"; ref_gene_id "ENSG00000103932";
chr15	StringTie	exon	41522765	41522960	1000	-	.	gene_id "MSTRG.62898"; transcript_id "ENST00000562303"; exon_number "6"; gene_name "RPAP1"; ref_gene_id "ENSG00000103932";
chr15	StringTie	exon	41523245	41523354	1000	-	.	gene_id "MSTRG.62898"; transcript_id "ENST00000562303"; exon_number "7"; gene_name "RPAP1"; ref_gene_id "ENSG00000103932";
chr15	StringTie	exon	41523771	41523972	1000	-	.	gene_id "MSTRG.62898"; transcript_id "ENST00000562303"; exon_number "8"; gene_name "RPAP1"; ref_gene_id "ENSG00000103932";
chr15	StringTie	exon	41524096	41524254	1000	-	.	gene_id "MSTRG.62898"; transcript_id "ENST00000562303"; exon_number "9"; gene_name "RPAP1"; ref_gene_id "ENSG00000103932";
chr15	StringTie	exon	41524991	41525148	1000	-	.	gene_id "MSTRG.62898"; transcript_id "ENST00000562303"; exon_number "10"; gene_name "RPAP1"; ref_gene_id "ENSG00000103932";
chr15	StringTie	exon	41526898	41527068	1000	-	.	gene_id "MSTRG.62898"; transcript_id "ENST00000562303"; exon_number "11"; gene_name "RPAP1"; ref_gene_id "ENSG00000103932";
chr15	StringTie	exon	41527167	41527301	1000	-	.	gene_id "MSTRG.62898"; transcript_id "ENST00000562303"; exon_number "12"; gene_name "RPAP1"; ref_gene_id "ENSG00000103932";
chr15	StringTie	exon	41527423	41527605	1000	-	.	gene_id "MSTRG.62898"; transcript_id "ENST00000562303"; exon_number "13"; gene_name "RPAP1"; ref_gene_id "ENSG00000103932";
chr15	StringTie	exon	41527860	41528027	1000	-	.	gene_id "MSTRG.62898"; transcript_id "ENST00000562303"; exon_number "14"; gene_name "RPAP1"; ref_gene_id "ENSG00000103932";
chr15	StringTie	exon	41528235	41528336	1000	-	.	gene_id "MSTRG.62898"; transcript_id "ENST00000562303"; exon_number "15"; gene_name "RPAP1"; ref_gene_id "ENSG00000103932";
chr15	StringTie	exon	41529470	41529568	1000	-	.	gene_id "MSTRG.62898"; transcript_id "ENST00000562303"; exon_number "16"; gene_name "RPAP1"; ref_gene_id "ENSG00000103932";
chr15	StringTie	exon	41529864	41529979	1000	-	.	gene_id "MSTRG.62898"; transcript_id "ENST00000562303"; exon_number "17"; gene_name "RPAP1"; ref_gene_id "ENSG00000103932";
chr15	StringTie	exon	41531023	41531202	1000	-	.	gene_id "MSTRG.62898"; transcript_id "ENST00000562303"; exon_number "18"; gene_name "RPAP1"; ref_gene_id "ENSG00000103932";
chr15	StringTie	exon	41534714	41534935	1000	-	.	gene_id "MSTRG.62898"; transcript_id "ENST00000562303"; exon_number "19"; gene_name "RPAP1"; ref_gene_id "ENSG00000103932";
chr15	StringTie	exon	41535512	41535632	1000	-	.	gene_id "MSTRG.62898"; transcript_id "ENST00000562303"; exon_number "20"; gene_name "RPAP1"; ref_gene_id "ENSG00000103932";
chr15	StringTie	exon	41536129	41536218	1000	-	.	gene_id "MSTRG.62898"; transcript_id "ENST00000562303"; exon_number "21"; gene_name "RPAP1"; ref_gene_id "ENSG00000103932";
chr15	StringTie	exon	41536501	41536649	1000	-	.	gene_id "MSTRG.62898"; transcript_id "ENST00000562303"; exon_number "22"; gene_name "RPAP1"; ref_gene_id "ENSG00000103932";
chr15	StringTie	exon	41536945	41537201	1000	-	.	gene_id "MSTRG.62898"; transcript_id "ENST00000562303"; exon_number "23"; gene_name "RPAP1"; ref_gene_id "ENSG00000103932";
chr15	StringTie	exon	41544219	41544245	1000	-	.	gene_id "MSTRG.62898"; transcript_id "ENST00000562303"; exon_number "24"; gene_name "RPAP1"; ref_gene_id "ENSG00000103932";
chr15	StringTie	transcript	41534805	41536375	1000	-	.	gene_id "MSTRG.62898"; transcript_id "ENST00000563293"; gene_name "RPAP1"; ref_gene_id "ENSG00000103932";
chr15	StringTie	exon	41534805	41534935	1000	-	.	gene_id "MSTRG.62898"; transcript_id "ENST00000563293"; exon_number "1"; gene_name "RPAP1"; ref_gene_id "ENSG00000103932";
chr15	StringTie	exon	41535512	41535632	1000	-	.	gene_id "MSTRG.62898"; transcript_id "ENST00000563293"; exon_number "2"; gene_name "RPAP1"; ref_gene_id "ENSG00000103932";
chr15	StringTie	exon	41536129	41536375	1000	-	.	gene_id "MSTRG.62898"; transcript_id "ENST00000563293"; exon_number "3"; gene_name "RPAP1"; ref_gene_id "ENSG00000103932";
chr15	StringTie	transcript	41503642	41513860	1000	-	.	gene_id "MSTRG.62898"; transcript_id "ENST00000563518"; gene_name "LTK"; ref_gene_id "ENSG00000062524";
chr15	StringTie	exon	41503642	41504244	1000	-	.	gene_id "MSTRG.62898"; transcript_id "ENST00000563518"; exon_number "1"; gene_name "LTK"; ref_gene_id "ENSG00000062524";
chr15	StringTie	exon	41504342	41504640	1000	-	.	gene_id "MSTRG.62898"; transcript_id "ENST00000563518"; exon_number "2"; gene_name "LTK"; ref_gene_id "ENSG00000062524";
chr15	StringTie	exon	41504773	41504874	1000	-	.	gene_id "MSTRG.62898"; transcript_id "ENST00000563518"; exon_number "3"; gene_name "LTK"; ref_gene_id "ENSG00000062524";
chr15	StringTie	exon	41504972	41505064	1000	-	.	gene_id "MSTRG.62898"; transcript_id "ENST00000563518"; exon_number "4"; gene_name "LTK"; ref_gene_id "ENSG00000062524";
chr15	StringTie	exon	41505208	41505305	1000	-	.	gene_id "MSTRG.62898"; transcript_id "ENST00000563518"; exon_number "5"; gene_name "LTK"; ref_gene_id "ENSG00000062524";
chr15	StringTie	exon	41505401	41505530	1000	-	.	gene_id "MSTRG.62898"; transcript_id "ENST00000563518"; exon_number "6"; gene_name "LTK"; ref_gene_id "ENSG00000062524";
chr15	StringTie	exon	41505713	41505777	1000	-	.	gene_id "MSTRG.62898"; transcript_id "ENST00000563518"; exon_number "7"; gene_name "LTK"; ref_gene_id "ENSG00000062524";
chr15	StringTie	exon	41505915	41506005	1000	-	.	gene_id "MSTRG.62898"; transcript_id "ENST00000563518"; exon_number "8"; gene_name "LTK"; ref_gene_id "ENSG00000062524";
chr15	StringTie	exon	41507095	41507657	1000	-	.	gene_id "MSTRG.62898"; transcript_id "ENST00000563518"; exon_number "9"; gene_name "LTK"; ref_gene_id "ENSG00000062524";
chr15	StringTie	exon	41508069	41508221	1000	-	.	gene_id "MSTRG.62898"; transcript_id "ENST00000563518"; exon_number "10"; gene_name "LTK"; ref_gene_id "ENSG00000062524";
chr15	StringTie	exon	41509031	41509129	1000	-	.	gene_id "MSTRG.62898"; transcript_id "ENST00000563518"; exon_number "11"; gene_name "LTK"; ref_gene_id "ENSG00000062524";
chr15	StringTie	exon	41511164	41511346	1000	-	.	gene_id "MSTRG.62898"; transcript_id "ENST00000563518"; exon_number "12"; gene_name "LTK"; ref_gene_id "ENSG00000062524";
chr15	StringTie	exon	41511422	41511578	1000	-	.	gene_id "MSTRG.62898"; transcript_id "ENST00000563518"; exon_number "13"; gene_name "LTK"; ref_gene_id "ENSG00000062524";
chr15	StringTie	exon	41511817	41511963	1000	-	.	gene_id "MSTRG.62898"; transcript_id "ENST00000563518"; exon_number "14"; gene_name "LTK"; ref_gene_id "ENSG00000062524";
chr15	StringTie	exon	41512115	41512265	1000	-	.	gene_id "MSTRG.62898"; transcript_id "ENST00000563518"; exon_number "15"; gene_name "LTK"; ref_gene_id "ENSG00000062524";
chr15	StringTie	exon	41512707	41512878	1000	-	.	gene_id "MSTRG.62898"; transcript_id "ENST00000563518"; exon_number "16"; gene_name "LTK"; ref_gene_id "ENSG00000062524";
chr15	StringTie	exon	41512977	41513120	1000	-	.	gene_id "MSTRG.62898"; transcript_id "ENST00000563518"; exon_number "17"; gene_name "LTK"; ref_gene_id "ENSG00000062524";
chr15	StringTie	exon	41513667	41513860	1000	-	.	gene_id "MSTRG.62898"; transcript_id "ENST00000563518"; exon_number "18"; gene_name "LTK"; ref_gene_id "ENSG00000062524";
chr15	StringTie	transcript	41522506	41523844	1000	-	.	gene_id "MSTRG.62898"; transcript_id "ENST00000564934"; gene_name "RPAP1"; ref_gene_id "ENSG00000103932";
chr15	StringTie	exon	41522506	41522960	1000	-	.	gene_id "MSTRG.62898"; transcript_id "ENST00000564934"; exon_number "1"; gene_name "RPAP1"; ref_gene_id "ENSG00000103932";
chr15	StringTie	exon	41523245	41523354	1000	-	.	gene_id "MSTRG.62898"; transcript_id "ENST00000564934"; exon_number "2"; gene_name "RPAP1"; ref_gene_id "ENSG00000103932";
chr15	StringTie	exon	41523771	41523844	1000	-	.	gene_id "MSTRG.62898"; transcript_id "ENST00000564934"; exon_number "3"; gene_name "RPAP1"; ref_gene_id "ENSG00000103932";
chr15	StringTie	transcript	41523779	41526970	1000	-	.	gene_id "MSTRG.62898"; transcript_id "ENST00000565035"; gene_name "RPAP1"; ref_gene_id "ENSG00000103932";
chr15	StringTie	exon	41523779	41523972	1000	-	.	gene_id "MSTRG.62898"; transcript_id "ENST00000565035"; exon_number "1"; gene_name "RPAP1"; ref_gene_id "ENSG00000103932";
chr15	StringTie	exon	41524096	41524254	1000	-	.	gene_id "MSTRG.62898"; transcript_id "ENST00000565035"; exon_number "2"; gene_name "RPAP1"; ref_gene_id "ENSG00000103932";
chr15	StringTie	exon	41524991	41525165	1000	-	.	gene_id "MSTRG.62898"; transcript_id "ENST00000565035"; exon_number "3"; gene_name "RPAP1"; ref_gene_id "ENSG00000103932";
chr15	StringTie	exon	41526898	41526970	1000	-	.	gene_id "MSTRG.62898"; transcript_id "ENST00000565035"; exon_number "4"; gene_name "RPAP1"; ref_gene_id "ENSG00000103932";
chr15	StringTie	transcript	41517176	41521791	1000	-	.	gene_id "MSTRG.62898"; transcript_id "ENST00000565167"; gene_name "RPAP1"; ref_gene_id "ENSG00000103932";
chr15	StringTie	exon	41517176	41517691	1000	-	.	gene_id "MSTRG.62898"; transcript_id "ENST00000565167"; exon_number "1"; gene_name "RPAP1"; ref_gene_id "ENSG00000103932";
chr15	StringTie	exon	41517798	41518182	1000	-	.	gene_id "MSTRG.62898"; transcript_id "ENST00000565167"; exon_number "2"; gene_name "RPAP1"; ref_gene_id "ENSG00000103932";
chr15	StringTie	exon	41520391	41521147	1000	-	.	gene_id "MSTRG.62898"; transcript_id "ENST00000565167"; exon_number "3"; gene_name "RPAP1"; ref_gene_id "ENSG00000103932";
chr15	StringTie	exon	41521738	41521791	1000	-	.	gene_id "MSTRG.62898"; transcript_id "ENST00000565167"; exon_number "4"; gene_name "RPAP1"; ref_gene_id "ENSG00000103932";
chr15	StringTie	transcript	41536163	41544269	1000	-	.	gene_id "MSTRG.62898"; transcript_id "ENST00000566863"; gene_name "RPAP1"; ref_gene_id "ENSG00000103932";
chr15	StringTie	exon	41536163	41536218	1000	-	.	gene_id "MSTRG.62898"; transcript_id "ENST00000566863"; exon_number "1"; gene_name "RPAP1"; ref_gene_id "ENSG00000103932";
chr15	StringTie	exon	41536501	41536649	1000	-	.	gene_id "MSTRG.62898"; transcript_id "ENST00000566863"; exon_number "2"; gene_name "RPAP1"; ref_gene_id "ENSG00000103932";
chr15	StringTie	exon	41536945	41537201	1000	-	.	gene_id "MSTRG.62898"; transcript_id "ENST00000566863"; exon_number "3"; gene_name "RPAP1"; ref_gene_id "ENSG00000103932";
chr15	StringTie	exon	41544187	41544269	1000	-	.	gene_id "MSTRG.62898"; transcript_id "ENST00000566863"; exon_number "4"; gene_name "RPAP1"; ref_gene_id "ENSG00000103932";
chr15	StringTie	transcript	41535512	41544250	1000	-	.	gene_id "MSTRG.62898"; transcript_id "ENST00000567866"; gene_name "RPAP1"; ref_gene_id "ENSG00000103932";
chr15	StringTie	exon	41535512	41535632	1000	-	.	gene_id "MSTRG.62898"; transcript_id "ENST00000567866"; exon_number "1"; gene_name "RPAP1"; ref_gene_id "ENSG00000103932";
chr15	StringTie	exon	41536129	41536218	1000	-	.	gene_id "MSTRG.62898"; transcript_id "ENST00000567866"; exon_number "2"; gene_name "RPAP1"; ref_gene_id "ENSG00000103932";
chr15	StringTie	exon	41536501	41536649	1000	-	.	gene_id "MSTRG.62898"; transcript_id "ENST00000567866"; exon_number "3"; gene_name "RPAP1"; ref_gene_id "ENSG00000103932";
chr15	StringTie	exon	41536945	41537201	1000	-	.	gene_id "MSTRG.62898"; transcript_id "ENST00000567866"; exon_number "4"; gene_name "RPAP1"; ref_gene_id "ENSG00000103932";
chr15	StringTie	exon	41543913	41544250	1000	-	.	gene_id "MSTRG.62898"; transcript_id "ENST00000567866"; exon_number "5"; gene_name "RPAP1"; ref_gene_id "ENSG00000103932";
chr15	StringTie	transcript	41527988	41533394	1000	-	.	gene_id "MSTRG.62898"; transcript_id "ENST00000568413"; gene_name "RPAP1"; ref_gene_id "ENSG00000103932";
chr15	StringTie	exon	41527988	41528027	1000	-	.	gene_id "MSTRG.62898"; transcript_id "ENST00000568413"; exon_number "1"; gene_name "RPAP1"; ref_gene_id "ENSG00000103932";
chr15	StringTie	exon	41528235	41528336	1000	-	.	gene_id "MSTRG.62898"; transcript_id "ENST00000568413"; exon_number "2"; gene_name "RPAP1"; ref_gene_id "ENSG00000103932";
chr15	StringTie	exon	41529470	41529568	1000	-	.	gene_id "MSTRG.62898"; transcript_id "ENST00000568413"; exon_number "3"; gene_name "RPAP1"; ref_gene_id "ENSG00000103932";
chr15	StringTie	exon	41529864	41529979	1000	-	.	gene_id "MSTRG.62898"; transcript_id "ENST00000568413"; exon_number "4"; gene_name "RPAP1"; ref_gene_id "ENSG00000103932";
chr15	StringTie	exon	41531023	41531202	1000	-	.	gene_id "MSTRG.62898"; transcript_id "ENST00000568413"; exon_number "5"; gene_name "RPAP1"; ref_gene_id "ENSG00000103932";
chr15	StringTie	exon	41533346	41533394	1000	-	.	gene_id "MSTRG.62898"; transcript_id "ENST00000568413"; exon_number "6"; gene_name "RPAP1"; ref_gene_id "ENSG00000103932";
chr15	StringTie	transcript	41505258	41508236	1000	-	.	gene_id "MSTRG.62898"; transcript_id "ENST00000569283"; gene_name "LTK"; ref_gene_id "ENSG00000062524";
chr15	StringTie	exon	41505258	41505305	1000	-	.	gene_id "MSTRG.62898"; transcript_id "ENST00000569283"; exon_number "1"; gene_name "LTK"; ref_gene_id "ENSG00000062524";
chr15	StringTie	exon	41505401	41505530	1000	-	.	gene_id "MSTRG.62898"; transcript_id "ENST00000569283"; exon_number "2"; gene_name "LTK"; ref_gene_id "ENSG00000062524";
chr15	StringTie	exon	41505713	41505777	1000	-	.	gene_id "MSTRG.62898"; transcript_id "ENST00000569283"; exon_number "3"; gene_name "LTK"; ref_gene_id "ENSG00000062524";
chr15	StringTie	exon	41505915	41506005	1000	-	.	gene_id "MSTRG.62898"; transcript_id "ENST00000569283"; exon_number "4"; gene_name "LTK"; ref_gene_id "ENSG00000062524";
chr15	StringTie	exon	41507095	41507174	1000	-	.	gene_id "MSTRG.62898"; transcript_id "ENST00000569283"; exon_number "5"; gene_name "LTK"; ref_gene_id "ENSG00000062524";
chr15	StringTie	exon	41508069	41508236	1000	-	.	gene_id "MSTRG.62898"; transcript_id "ENST00000569283"; exon_number "6"; gene_name "LTK"; ref_gene_id "ENSG00000062524";
chr15	StringTie	transcript	41536653	41544266	1000	-	.	gene_id "MSTRG.62898"; transcript_id "ENST00000569829"; gene_name "RPAP1"; ref_gene_id "ENSG00000103932";
chr15	StringTie	exon	41536653	41537201	1000	-	.	gene_id "MSTRG.62898"; transcript_id "ENST00000569829"; exon_number "1"; gene_name "RPAP1"; ref_gene_id "ENSG00000103932";
chr15	StringTie	exon	41544219	41544266	1000	-	.	gene_id "MSTRG.62898"; transcript_id "ENST00000569829"; exon_number "2"; gene_name "RPAP1"; ref_gene_id "ENSG00000103932";
chr15	StringTie	transcript	41503514	41515829	1000	-	.	gene_id "MSTRG.62898"; transcript_id "MSTRG.62898.1";
chr15	StringTie	exon	41503514	41504244	1000	-	.	gene_id "MSTRG.62898"; transcript_id "MSTRG.62898.1"; exon_number "1";
chr15	StringTie	exon	41504342	41504432	1000	-	.	gene_id "MSTRG.62898"; transcript_id "MSTRG.62898.1"; exon_number "2";
chr15	StringTie	exon	41504506	41504640	1000	-	.	gene_id "MSTRG.62898"; transcript_id "MSTRG.62898.1"; exon_number "3";
chr15	StringTie	exon	41504773	41504874	1000	-	.	gene_id "MSTRG.62898"; transcript_id "MSTRG.62898.1"; exon_number "4";
chr15	StringTie	exon	41504972	41505064	1000	-	.	gene_id "MSTRG.62898"; transcript_id "MSTRG.62898.1"; exon_number "5";
chr15	StringTie	exon	41505208	41505305	1000	-	.	gene_id "MSTRG.62898"; transcript_id "MSTRG.62898.1"; exon_number "6";
chr15	StringTie	exon	41505401	41505530	1000	-	.	gene_id "MSTRG.62898"; transcript_id "MSTRG.62898.1"; exon_number "7";
chr15	StringTie	exon	41505713	41505777	1000	-	.	gene_id "MSTRG.62898"; transcript_id "MSTRG.62898.1"; exon_number "8";
chr15	StringTie	exon	41505915	41506005	1000	-	.	gene_id "MSTRG.62898"; transcript_id "MSTRG.62898.1"; exon_number "9";
chr15	StringTie	exon	41507095	41507657	1000	-	.	gene_id "MSTRG.62898"; transcript_id "MSTRG.62898.1"; exon_number "10";
chr15	StringTie	exon	41508069	41508221	1000	-	.	gene_id "MSTRG.62898"; transcript_id "MSTRG.62898.1"; exon_number "11";
chr15	StringTie	exon	41509031	41509129	1000	-	.	gene_id "MSTRG.62898"; transcript_id "MSTRG.62898.1"; exon_number "12";
chr15	StringTie	exon	41511164	41511963	1000	-	.	gene_id "MSTRG.62898"; transcript_id "MSTRG.62898.1"; exon_number "13";
chr15	StringTie	exon	41512115	41512265	1000	-	.	gene_id "MSTRG.62898"; transcript_id "MSTRG.62898.1"; exon_number "14";
chr15	StringTie	exon	41512707	41512878	1000	-	.	gene_id "MSTRG.62898"; transcript_id "MSTRG.62898.1"; exon_number "15";
chr15	StringTie	exon	41512977	41513120	1000	-	.	gene_id "MSTRG.62898"; transcript_id "MSTRG.62898.1"; exon_number "16";
chr15	StringTie	exon	41513667	41515829	1000	-	.	gene_id "MSTRG.62898"; transcript_id "MSTRG.62898.1"; exon_number "17";
chr15	StringTie	transcript	41503552	41513873	1000	-	.	gene_id "MSTRG.62898"; transcript_id "MSTRG.62898.10";
chr15	StringTie	exon	41503552	41504244	1000	-	.	gene_id "MSTRG.62898"; transcript_id "MSTRG.62898.10"; exon_number "1";
chr15	StringTie	exon	41504342	41504432	1000	-	.	gene_id "MSTRG.62898"; transcript_id "MSTRG.62898.10"; exon_number "2";
chr15	StringTie	exon	41504506	41504640	1000	-	.	gene_id "MSTRG.62898"; transcript_id "MSTRG.62898.10"; exon_number "3";
chr15	StringTie	exon	41504773	41504874	1000	-	.	gene_id "MSTRG.62898"; transcript_id "MSTRG.62898.10"; exon_number "4";
chr15	StringTie	exon	41504972	41505064	1000	-	.	gene_id "MSTRG.62898"; transcript_id "MSTRG.62898.10"; exon_number "5";
chr15	StringTie	exon	41505208	41505305	1000	-	.	gene_id "MSTRG.62898"; transcript_id "MSTRG.62898.10"; exon_number "6";
chr15	StringTie	exon	41505401	41505530	1000	-	.	gene_id "MSTRG.62898"; transcript_id "MSTRG.62898.10"; exon_number "7";
chr15	StringTie	exon	41505713	41505777	1000	-	.	gene_id "MSTRG.62898"; transcript_id "MSTRG.62898.10"; exon_number "8";
chr15	StringTie	exon	41505915	41506005	1000	-	.	gene_id "MSTRG.62898"; transcript_id "MSTRG.62898.10"; exon_number "9";
chr15	StringTie	exon	41507095	41507290	1000	-	.	gene_id "MSTRG.62898"; transcript_id "MSTRG.62898.10"; exon_number "10";
chr15	StringTie	exon	41507514	41507657	1000	-	.	gene_id "MSTRG.62898"; transcript_id "MSTRG.62898.10"; exon_number "11";
chr15	StringTie	exon	41508069	41508236	1000	-	.	gene_id "MSTRG.62898"; transcript_id "MSTRG.62898.10"; exon_number "12";
chr15	StringTie	exon	41509031	41509129	1000	-	.	gene_id "MSTRG.62898"; transcript_id "MSTRG.62898.10"; exon_number "13";
chr15	StringTie	exon	41511164	41511963	1000	-	.	gene_id "MSTRG.62898"; transcript_id "MSTRG.62898.10"; exon_number "14";
chr15	StringTie	exon	41512115	41512265	1000	-	.	gene_id "MSTRG.62898"; transcript_id "MSTRG.62898.10"; exon_number "15";
chr15	StringTie	exon	41512707	41512878	1000	-	.	gene_id "MSTRG.62898"; transcript_id "MSTRG.62898.10"; exon_number "16";
chr15	StringTie	exon	41512977	41513120	1000	-	.	gene_id "MSTRG.62898"; transcript_id "MSTRG.62898.10"; exon_number "17";
chr15	StringTie	exon	41513667	41513873	1000	-	.	gene_id "MSTRG.62898"; transcript_id "MSTRG.62898.10"; exon_number "18";
chr15	StringTie	transcript	41503638	41511616	1000	-	.	gene_id "MSTRG.62898"; transcript_id "MSTRG.62898.100";
chr15	StringTie	exon	41503638	41504244	1000	-	.	gene_id "MSTRG.62898"; transcript_id "MSTRG.62898.100"; exon_number "1";
chr15	StringTie	exon	41504342	41504432	1000	-	.	gene_id "MSTRG.62898"; transcript_id "MSTRG.62898.100"; exon_number "2";
chr15	StringTie	exon	41504506	41504640	1000	-	.	gene_id "MSTRG.62898"; transcript_id "MSTRG.62898.100"; exon_number "3";
chr15	StringTie	exon	41504773	41504874	1000	-	.	gene_id "MSTRG.62898"; transcript_id "MSTRG.62898.100"; exon_number "4";
chr15	StringTie	exon	41504972	41505064	1000	-	.	gene_id "MSTRG.62898"; transcript_id "MSTRG.62898.100"; exon_number "5";
chr15	StringTie	exon	41505208	41505305	1000	-	.	gene_id "MSTRG.62898"; transcript_id "MSTRG.62898.100"; exon_number "6";
chr15	StringTie	exon	41505401	41505530	1000	-	.	gene_id "MSTRG.62898"; transcript_id "MSTRG.62898.100"; exon_number "7";
chr15	StringTie	exon	41505713	41505777	1000	-	.	gene_id "MSTRG.62898"; transcript_id "MSTRG.62898.100"; exon_number "8";
chr15	StringTie	exon	41505915	41506005	1000	-	.	gene_id "MSTRG.62898"; transcript_id "MSTRG.62898.100"; exon_number "9";
chr15	StringTie	exon	41507095	41507657	1000	-	.	gene_id "MSTRG.62898"; transcript_id "MSTRG.62898.100"; exon_number "10";
chr15	StringTie	exon	41508069	41508236	1000	-	.	gene_id "MSTRG.62898"; transcript_id "MSTRG.62898.100"; exon_number "11";
chr15	StringTie	exon	41509031	41509129	1000	-	.	gene_id "MSTRG.62898"; transcript_id "MSTRG.62898.100"; exon_number "12";
chr15	StringTie	exon	41511422	41511616	1000	-	.	gene_id "MSTRG.62898"; transcript_id "MSTRG.62898.100"; exon_number "13";
chr15	StringTie	transcript	41503639	41508236	1000	-	.	gene_id "MSTRG.62898"; transcript_id "MSTRG.62898.102";
chr15	StringTie	exon	41503639	41504244	1000	-	.	gene_id "MSTRG.62898"; transcript_id "MSTRG.62898.102"; exon_number "1";
chr15	StringTie	exon	41504342	41504432	1000	-	.	gene_id "MSTRG.62898"; transcript_id "MSTRG.62898.102"; exon_number "2";
chr15	StringTie	exon	41504506	41504640	1000	-	.	gene_id "MSTRG.62898"; transcript_id "MSTRG.62898.102"; exon_number "3";
chr15	StringTie	exon	41504972	41505064	1000	-	.	gene_id "MSTRG.62898"; transcript_id "MSTRG.62898.102"; exon_number "4";
chr15	StringTie	exon	41505208	41505305	1000	-	.	gene_id "MSTRG.62898"; transcript_id "MSTRG.62898.102"; exon_number "5";
chr15	StringTie	exon	41505401	41505530	1000	-	.	gene_id "MSTRG.62898"; transcript_id "MSTRG.62898.102"; exon_number "6";
chr15	StringTie	exon	41505713	41505777	1000	-	.	gene_id "MSTRG.62898"; transcript_id "MSTRG.62898.102"; exon_number "7";
chr15	StringTie	exon	41505915	41506005	1000	-	.	gene_id "MSTRG.62898"; transcript_id "MSTRG.62898.102"; exon_number "8";
chr15	StringTie	exon	41507095	41507174	1000	-	.	gene_id "MSTRG.62898"; transcript_id "MSTRG.62898.102"; exon_number "9";
chr15	StringTie	exon	41508069	41508236	1000	-	.	gene_id "MSTRG.62898"; transcript_id "MSTRG.62898.102"; exon_number "10";
chr15	StringTie	transcript	41503639	41515869	1000	-	.	gene_id "MSTRG.62898"; transcript_id "MSTRG.62898.103";
chr15	StringTie	exon	41503639	41504244	1000	-	.	gene_id "MSTRG.62898"; transcript_id "MSTRG.62898.103"; exon_number "1";
chr15	StringTie	exon	41504342	41504432	1000	-	.	gene_id "MSTRG.62898"; transcript_id "MSTRG.62898.103"; exon_number "2";
chr15	StringTie	exon	41504506	41504640	1000	-	.	gene_id "MSTRG.62898"; transcript_id "MSTRG.62898.103"; exon_number "3";
chr15	StringTie	exon	41504773	41504874	1000	-	.	gene_id "MSTRG.62898"; transcript_id "MSTRG.62898.103"; exon_number "4";
chr15	StringTie	exon	41504972	41505064	1000	-	.	gene_id "MSTRG.62898"; transcript_id "MSTRG.62898.103"; exon_number "5";
chr15	StringTie	exon	41505208	41505305	1000	-	.	gene_id "MSTRG.62898"; transcript_id "MSTRG.62898.103"; exon_number "6";
chr15	StringTie	exon	41505401	41505530	1000	-	.	gene_id "MSTRG.62898"; transcript_id "MSTRG.62898.103"; exon_number "7";
chr15	StringTie	exon	41505713	41505777	1000	-	.	gene_id "MSTRG.62898"; transcript_id "MSTRG.62898.103"; exon_number "8";
chr15	StringTie	exon	41505915	41506005	1000	-	.	gene_id "MSTRG.62898"; transcript_id "MSTRG.62898.103"; exon_number "9";
chr15	StringTie	exon	41507095	41507657	1000	-	.	gene_id "MSTRG.62898"; transcript_id "MSTRG.62898.103"; exon_number "10";
chr15	StringTie	exon	41508069	41508221	1000	-	.	gene_id "MSTRG.62898"; transcript_id "MSTRG.62898.103"; exon_number "11";
chr15	StringTie	exon	41509031	41509129	1000	-	.	gene_id "MSTRG.62898"; transcript_id "MSTRG.62898.103"; exon_number "12";
chr15	StringTie	exon	41511434	41512878	1000	-	.	gene_id "MSTRG.62898"; transcript_id "MSTRG.62898.103"; exon_number "13";
chr15	StringTie	exon	41512977	41515869	1000	-	.	gene_id "MSTRG.62898"; transcript_id "MSTRG.62898.103"; exon_number "14";
chr15	StringTie	transcript	41503639	41513951	1000	-	.	gene_id "MSTRG.62898"; transcript_id "MSTRG.62898.104";
chr15	StringTie	exon	41503639	41504244	1000	-	.	gene_id "MSTRG.62898"; transcript_id "MSTRG.62898.104"; exon_number "1";
chr15	StringTie	exon	41504342	41504432	1000	-	.	gene_id "MSTRG.62898"; transcript_id "MSTRG.62898.104"; exon_number "2";
chr15	StringTie	exon	41504506	41504640	1000	-	.	gene_id "MSTRG.62898"; transcript_id "MSTRG.62898.104"; exon_number "3";
chr15	StringTie	exon	41504773	41504874	1000	-	.	gene_id "MSTRG.62898"; transcript_id "MSTRG.62898.104"; exon_number "4";
chr15	StringTie	exon	41504972	41505064	1000	-	.	gene_id "MSTRG.62898"; transcript_id "MSTRG.62898.104"; exon_number "5";
chr15	StringTie	exon	41505208	41505305	1000	-	.	gene_id "MSTRG.62898"; transcript_id "MSTRG.62898.104"; exon_number "6";
chr15	StringTie	exon	41505401	41505530	1000	-	.	gene_id "MSTRG.62898"; transcript_id "MSTRG.62898.104"; exon_number "7";
chr15	StringTie	exon	41505713	41505777	1000	-	.	gene_id "MSTRG.62898"; transcript_id "MSTRG.62898.104"; exon_number "8";
chr15	StringTie	exon	41505915	41506005	1000	-	.	gene_id "MSTRG.62898"; transcript_id "MSTRG.62898.104"; exon_number "9";
chr15	StringTie	exon	41507095	41507290	1000	-	.	gene_id "MSTRG.62898"; transcript_id "MSTRG.62898.104"; exon_number "10";
chr15	StringTie	exon	41507562	41507657	1000	-	.	gene_id "MSTRG.62898"; transcript_id "MSTRG.62898.104"; exon_number "11";
chr15	StringTie	exon	41508069	41508221	1000	-	.	gene_id "MSTRG.62898"; transcript_id "MSTRG.62898.104"; exon_number "12";
chr15	StringTie	exon	41509031	41509129	1000	-	.	gene_id "MSTRG.62898"; transcript_id "MSTRG.62898.104"; exon_number "13";
chr15	StringTie	exon	41512111	41512265	1000	-	.	gene_id "MSTRG.62898"; transcript_id "MSTRG.62898.104"; exon_number "14";
chr15	StringTie	exon	41512707	41512878	1000	-	.	gene_id "MSTRG.62898"; transcript_id "MSTRG.62898.104"; exon_number "15";
chr15	StringTie	exon	41512977	41513120	1000	-	.	gene_id "MSTRG.62898"; transcript_id "MSTRG.62898.104"; exon_number "16";
chr15	StringTie	exon	41513667	41513951	1000	-	.	gene_id "MSTRG.62898"; transcript_id "MSTRG.62898.104"; exon_number "17";
chr15	StringTie	transcript	41503641	41514002	1000	-	.	gene_id "MSTRG.62898"; transcript_id "MSTRG.62898.105";
chr15	StringTie	exon	41503641	41504244	1000	-	.	gene_id "MSTRG.62898"; transcript_id "MSTRG.62898.105"; exon_number "1";
chr15	StringTie	exon	41504342	41504432	1000	-	.	gene_id "MSTRG.62898"; transcript_id "MSTRG.62898.105"; exon_number "2";
chr15	StringTie	exon	41504506	41504640	1000	-	.	gene_id "MSTRG.62898"; transcript_id "MSTRG.62898.105"; exon_number "3";
chr15	StringTie	exon	41504773	41504874	1000	-	.	gene_id "MSTRG.62898"; transcript_id "MSTRG.62898.105"; exon_number "4";
chr15	StringTie	exon	41504972	41505064	1000	-	.	gene_id "MSTRG.62898"; transcript_id "MSTRG.62898.105"; exon_number "5";
chr15	StringTie	exon	41505208	41505305	1000	-	.	gene_id "MSTRG.62898"; transcript_id "MSTRG.62898.105"; exon_number "6";
chr15	StringTie	exon	41505401	41505530	1000	-	.	gene_id "MSTRG.62898"; transcript_id "MSTRG.62898.105"; exon_number "7";
chr15	StringTie	exon	41505713	41505777	1000	-	.	gene_id "MSTRG.62898"; transcript_id "MSTRG.62898.105"; exon_number "8";
chr15	StringTie	exon	41505915	41506005	1000	-	.	gene_id "MSTRG.62898"; transcript_id "MSTRG.62898.105"; exon_number "9";
chr15	StringTie	exon	41507095	41507657	1000	-	.	gene_id "MSTRG.62898"; transcript_id "MSTRG.62898.105"; exon_number "10";
chr15	StringTie	exon	41508069	41508221	1000	-	.	gene_id "MSTRG.62898"; transcript_id "MSTRG.62898.105"; exon_number "11";
chr15	StringTie	exon	41509031	41509129	1000	-	.	gene_id "MSTRG.62898"; transcript_id "MSTRG.62898.105"; exon_number "12";
chr15	StringTie	exon	41511164	41511346	1000	-	.	gene_id "MSTRG.62898"; transcript_id "MSTRG.62898.105"; exon_number "13";
chr15	StringTie	exon	41511422	41511578	1000	-	.	gene_id "MSTRG.62898"; transcript_id "MSTRG.62898.105"; exon_number "14";
chr15	StringTie	exon	41511817	41511963	1000	-	.	gene_id "MSTRG.62898"; transcript_id "MSTRG.62898.105"; exon_number "15";
chr15	StringTie	exon	41512115	41512265	1000	-	.	gene_id "MSTRG.62898"; transcript_id "MSTRG.62898.105"; exon_number "16";
chr15	StringTie	exon	41512707	41513120	1000	-	.	gene_id "MSTRG.62898"; transcript_id "MSTRG.62898.105"; exon_number "17";
chr15	StringTie	exon	41513667	41514002	1000	-	.	gene_id "MSTRG.62898"; transcript_id "MSTRG.62898.105"; exon_number "18";
chr15	StringTie	transcript	41503642	41505302	1000	-	.	gene_id "MSTRG.62898"; transcript_id "MSTRG.62898.106";
chr15	StringTie	exon	41503642	41504244	1000	-	.	gene_id "MSTRG.62898"; transcript_id "MSTRG.62898.106"; exon_number "1";
chr15	StringTie	exon	41504342	41504432	1000	-	.	gene_id "MSTRG.62898"; transcript_id "MSTRG.62898.106"; exon_number "2";
chr15	StringTie	exon	41504508	41504640	1000	-	.	gene_id "MSTRG.62898"; transcript_id "MSTRG.62898.106"; exon_number "3";
chr15	StringTie	exon	41504773	41504874	1000	-	.	gene_id "MSTRG.62898"; transcript_id "MSTRG.62898.106"; exon_number "4";
chr15	StringTie	exon	41504956	41505064	1000	-	.	gene_id "MSTRG.62898"; transcript_id "MSTRG.62898.106"; exon_number "5";
chr15	StringTie	exon	41505208	41505302	1000	-	.	gene_id "MSTRG.62898"; transcript_id "MSTRG.62898.106"; exon_number "6";
chr15	StringTie	transcript	41503644	41511192	1000	-	.	gene_id "MSTRG.62898"; transcript_id "MSTRG.62898.109";
chr15	StringTie	exon	41503644	41504244	1000	-	.	gene_id "MSTRG.62898"; transcript_id "MSTRG.62898.109"; exon_number "1";
chr15	StringTie	exon	41504342	41504432	1000	-	.	gene_id "MSTRG.62898"; transcript_id "MSTRG.62898.109"; exon_number "2";
chr15	StringTie	exon	41504506	41504640	1000	-	.	gene_id "MSTRG.62898"; transcript_id "MSTRG.62898.109"; exon_number "3";
chr15	StringTie	exon	41504773	41504874	1000	-	.	gene_id "MSTRG.62898"; transcript_id "MSTRG.62898.109"; exon_number "4";
chr15	StringTie	exon	41504972	41505064	1000	-	.	gene_id "MSTRG.62898"; transcript_id "MSTRG.62898.109"; exon_number "5";
chr15	StringTie	exon	41505208	41505305	1000	-	.	gene_id "MSTRG.62898"; transcript_id "MSTRG.62898.109"; exon_number "6";
chr15	StringTie	exon	41505401	41505530	1000	-	.	gene_id "MSTRG.62898"; transcript_id "MSTRG.62898.109"; exon_number "7";
chr15	StringTie	exon	41505713	41505777	1000	-	.	gene_id "MSTRG.62898"; transcript_id "MSTRG.62898.109"; exon_number "8";
chr15	StringTie	exon	41505915	41506005	1000	-	.	gene_id "MSTRG.62898"; transcript_id "MSTRG.62898.109"; exon_number "9";
chr15	StringTie	exon	41507095	41507290	1000	-	.	gene_id "MSTRG.62898"; transcript_id "MSTRG.62898.109"; exon_number "10";
chr15	StringTie	exon	41507562	41507657	1000	-	.	gene_id "MSTRG.62898"; transcript_id "MSTRG.62898.109"; exon_number "11";
chr15	StringTie	exon	41508069	41508236	1000	-	.	gene_id "MSTRG.62898"; transcript_id "MSTRG.62898.109"; exon_number "12";
chr15	StringTie	exon	41509031	41509129	1000	-	.	gene_id "MSTRG.62898"; transcript_id "MSTRG.62898.109"; exon_number "13";
chr15	StringTie	exon	41511164	41511192	1000	-	.	gene_id "MSTRG.62898"; transcript_id "MSTRG.62898.109"; exon_number "14";
chr15	StringTie	transcript	41503552	41515951	1000	-	.	gene_id "MSTRG.62898"; transcript_id "MSTRG.62898.11";
chr15	StringTie	exon	41503552	41504244	1000	-	.	gene_id "MSTRG.62898"; transcript_id "MSTRG.62898.11"; exon_number "1";
chr15	StringTie	exon	41504342	41504432	1000	-	.	gene_id "MSTRG.62898"; transcript_id "MSTRG.62898.11"; exon_number "2";
chr15	StringTie	exon	41504506	41504640	1000	-	.	gene_id "MSTRG.62898"; transcript_id "MSTRG.62898.11"; exon_number "3";
chr15	StringTie	exon	41504773	41504874	1000	-	.	gene_id "MSTRG.62898"; transcript_id "MSTRG.62898.11"; exon_number "4";
chr15	StringTie	exon	41504972	41505064	1000	-	.	gene_id "MSTRG.62898"; transcript_id "MSTRG.62898.11"; exon_number "5";
chr15	StringTie	exon	41505208	41505305	1000	-	.	gene_id "MSTRG.62898"; transcript_id "MSTRG.62898.11"; exon_number "6";
chr15	StringTie	exon	41505401	41505530	1000	-	.	gene_id "MSTRG.62898"; transcript_id "MSTRG.62898.11"; exon_number "7";
chr15	StringTie	exon	41505713	41505777	1000	-	.	gene_id "MSTRG.62898"; transcript_id "MSTRG.62898.11"; exon_number "8";
chr15	StringTie	exon	41505915	41506005	1000	-	.	gene_id "MSTRG.62898"; transcript_id "MSTRG.62898.11"; exon_number "9";
chr15	StringTie	exon	41507095	41507290	1000	-	.	gene_id "MSTRG.62898"; transcript_id "MSTRG.62898.11"; exon_number "10";
chr15	StringTie	exon	41507562	41507657	1000	-	.	gene_id "MSTRG.62898"; transcript_id "MSTRG.62898.11"; exon_number "11";
chr15	StringTie	exon	41508069	41508221	1000	-	.	gene_id "MSTRG.62898"; transcript_id "MSTRG.62898.11"; exon_number "12";
chr15	StringTie	exon	41509031	41509129	1000	-	.	gene_id "MSTRG.62898"; transcript_id "MSTRG.62898.11"; exon_number "13";
chr15	StringTie	exon	41511164	41511346	1000	-	.	gene_id "MSTRG.62898"; transcript_id "MSTRG.62898.11"; exon_number "14";
chr15	StringTie	exon	41511422	41511578	1000	-	.	gene_id "MSTRG.62898"; transcript_id "MSTRG.62898.11"; exon_number "15";
chr15	StringTie	exon	41511817	41512265	1000	-	.	gene_id "MSTRG.62898"; transcript_id "MSTRG.62898.11"; exon_number "16";
chr15	StringTie	exon	41512707	41512878	1000	-	.	gene_id "MSTRG.62898"; transcript_id "MSTRG.62898.11"; exon_number "17";
chr15	StringTie	exon	41512977	41513120	1000	-	.	gene_id "MSTRG.62898"; transcript_id "MSTRG.62898.11"; exon_number "18";
chr15	StringTie	exon	41513667	41515951	1000	-	.	gene_id "MSTRG.62898"; transcript_id "MSTRG.62898.11"; exon_number "19";
chr15	StringTie	transcript	41503647	41509061	1000	-	.	gene_id "MSTRG.62898"; transcript_id "MSTRG.62898.110";
chr15	StringTie	exon	41503647	41504244	1000	-	.	gene_id "MSTRG.62898"; transcript_id "MSTRG.62898.110"; exon_number "1";
chr15	StringTie	exon	41504342	41504432	1000	-	.	gene_id "MSTRG.62898"; transcript_id "MSTRG.62898.110"; exon_number "2";
chr15	StringTie	exon	41504506	41504640	1000	-	.	gene_id "MSTRG.62898"; transcript_id "MSTRG.62898.110"; exon_number "3";
chr15	StringTie	exon	41504773	41504874	1000	-	.	gene_id "MSTRG.62898"; transcript_id "MSTRG.62898.110"; exon_number "4";
chr15	StringTie	exon	41504956	41505064	1000	-	.	gene_id "MSTRG.62898"; transcript_id "MSTRG.62898.110"; exon_number "5";
chr15	StringTie	exon	41505208	41505305	1000	-	.	gene_id "MSTRG.62898"; transcript_id "MSTRG.62898.110"; exon_number "6";
chr15	StringTie	exon	41505401	41505530	1000	-	.	gene_id "MSTRG.62898"; transcript_id "MSTRG.62898.110"; exon_number "7";
chr15	StringTie	exon	41505713	41505777	1000	-	.	gene_id "MSTRG.62898"; transcript_id "MSTRG.62898.110"; exon_number "8";
chr15	StringTie	exon	41505915	41506005	1000	-	.	gene_id "MSTRG.62898"; transcript_id "MSTRG.62898.110"; exon_number "9";
chr15	StringTie	exon	41507095	41507657	1000	-	.	gene_id "MSTRG.62898"; transcript_id "MSTRG.62898.110"; exon_number "10";
chr15	StringTie	exon	41508069	41508221	1000	-	.	gene_id "MSTRG.62898"; transcript_id "MSTRG.62898.110"; exon_number "11";
chr15	StringTie	exon	41509031	41509061	1000	-	.	gene_id "MSTRG.62898"; transcript_id "MSTRG.62898.110"; exon_number "12";
chr15	StringTie	transcript	41503648	41507650	1000	-	.	gene_id "MSTRG.62898"; transcript_id "MSTRG.62898.111";
chr15	StringTie	exon	41503648	41504244	1000	-	.	gene_id "MSTRG.62898"; transcript_id "MSTRG.62898.111"; exon_number "1";
chr15	StringTie	exon	41504342	41504432	1000	-	.	gene_id "MSTRG.62898"; transcript_id "MSTRG.62898.111"; exon_number "2";
chr15	StringTie	exon	41504506	41504640	1000	-	.	gene_id "MSTRG.62898"; transcript_id "MSTRG.62898.111"; exon_number "3";
chr15	StringTie	exon	41504773	41504874	1000	-	.	gene_id "MSTRG.62898"; transcript_id "MSTRG.62898.111"; exon_number "4";
chr15	StringTie	exon	41504972	41505064	1000	-	.	gene_id "MSTRG.62898"; transcript_id "MSTRG.62898.111"; exon_number "5";
chr15	StringTie	exon	41505208	41505305	1000	-	.	gene_id "MSTRG.62898"; transcript_id "MSTRG.62898.111"; exon_number "6";
chr15	StringTie	exon	41505401	41505530	1000	-	.	gene_id "MSTRG.62898"; transcript_id "MSTRG.62898.111"; exon_number "7";
chr15	StringTie	exon	41505713	41505777	1000	-	.	gene_id "MSTRG.62898"; transcript_id "MSTRG.62898.111"; exon_number "8";
chr15	StringTie	exon	41507095	41507290	1000	-	.	gene_id "MSTRG.62898"; transcript_id "MSTRG.62898.111"; exon_number "9";
chr15	StringTie	exon	41507514	41507650	1000	-	.	gene_id "MSTRG.62898"; transcript_id "MSTRG.62898.111"; exon_number "10";
chr15	StringTie	transcript	41503649	41515228	1000	-	.	gene_id "MSTRG.62898"; transcript_id "MSTRG.62898.112";
chr15	StringTie	exon	41503649	41504127	1000	-	.	gene_id "MSTRG.62898"; transcript_id "MSTRG.62898.112"; exon_number "1";
chr15	StringTie	exon	41504342	41504432	1000	-	.	gene_id "MSTRG.62898"; transcript_id "MSTRG.62898.112"; exon_number "2";
chr15	StringTie	exon	41504506	41504640	1000	-	.	gene_id "MSTRG.62898"; transcript_id "MSTRG.62898.112"; exon_number "3";
chr15	StringTie	exon	41504773	41504874	1000	-	.	gene_id "MSTRG.62898"; transcript_id "MSTRG.62898.112"; exon_number "4";
chr15	StringTie	exon	41504972	41505064	1000	-	.	gene_id "MSTRG.62898"; transcript_id "MSTRG.62898.112"; exon_number "5";
chr15	StringTie	exon	41505208	41505305	1000	-	.	gene_id "MSTRG.62898"; transcript_id "MSTRG.62898.112"; exon_number "6";
chr15	StringTie	exon	41505401	41505530	1000	-	.	gene_id "MSTRG.62898"; transcript_id "MSTRG.62898.112"; exon_number "7";
chr15	StringTie	exon	41505713	41505777	1000	-	.	gene_id "MSTRG.62898"; transcript_id "MSTRG.62898.112"; exon_number "8";
chr15	StringTie	exon	41505915	41506005	1000	-	.	gene_id "MSTRG.62898"; transcript_id "MSTRG.62898.112"; exon_number "9";
chr15	StringTie	exon	41507095	41507290	1000	-	.	gene_id "MSTRG.62898"; transcript_id "MSTRG.62898.112"; exon_number "10";
chr15	StringTie	exon	41507562	41507657	1000	-	.	gene_id "MSTRG.62898"; transcript_id "MSTRG.62898.112"; exon_number "11";
chr15	StringTie	exon	41508069	41508221	1000	-	.	gene_id "MSTRG.62898"; transcript_id "MSTRG.62898.112"; exon_number "12";
chr15	StringTie	exon	41509031	41509129	1000	-	.	gene_id "MSTRG.62898"; transcript_id "MSTRG.62898.112"; exon_number "13";
chr15	StringTie	exon	41512111	41512265	1000	-	.	gene_id "MSTRG.62898"; transcript_id "MSTRG.62898.112"; exon_number "14";
chr15	StringTie	exon	41512707	41515228	1000	-	.	gene_id "MSTRG.62898"; transcript_id "MSTRG.62898.112"; exon_number "15";
chr15	StringTie	transcript	41503654	41510825	1000	-	.	gene_id "MSTRG.62898"; transcript_id "MSTRG.62898.113";
chr15	StringTie	exon	41503654	41504244	1000	-	.	gene_id "MSTRG.62898"; transcript_id "MSTRG.62898.113"; exon_number "1";
chr15	StringTie	exon	41504342	41504432	1000	-	.	gene_id "MSTRG.62898"; transcript_id "MSTRG.62898.113"; exon_number "2";
chr15	StringTie	exon	41504506	41504640	1000	-	.	gene_id "MSTRG.62898"; transcript_id "MSTRG.62898.113"; exon_number "3";
chr15	StringTie	exon	41504773	41504874	1000	-	.	gene_id "MSTRG.62898"; transcript_id "MSTRG.62898.113"; exon_number "4";
chr15	StringTie	exon	41504972	41505064	1000	-	.	gene_id "MSTRG.62898"; transcript_id "MSTRG.62898.113"; exon_number "5";
chr15	StringTie	exon	41505208	41505305	1000	-	.	gene_id "MSTRG.62898"; transcript_id "MSTRG.62898.113"; exon_number "6";
chr15	StringTie	exon	41505401	41505530	1000	-	.	gene_id "MSTRG.62898"; transcript_id "MSTRG.62898.113"; exon_number "7";
chr15	StringTie	exon	41505713	41505777	1000	-	.	gene_id "MSTRG.62898"; transcript_id "MSTRG.62898.113"; exon_number "8";
chr15	StringTie	exon	41505915	41506005	1000	-	.	gene_id "MSTRG.62898"; transcript_id "MSTRG.62898.113"; exon_number "9";
chr15	StringTie	exon	41507095	41507290	1000	-	.	gene_id "MSTRG.62898"; transcript_id "MSTRG.62898.113"; exon_number "10";
chr15	StringTie	exon	41507562	41507657	1000	-	.	gene_id "MSTRG.62898"; transcript_id "MSTRG.62898.113"; exon_number "11";
chr15	StringTie	exon	41508069	41508221	1000	-	.	gene_id "MSTRG.62898"; transcript_id "MSTRG.62898.113"; exon_number "12";
chr15	StringTie	exon	41509031	41509129	1000	-	.	gene_id "MSTRG.62898"; transcript_id "MSTRG.62898.113"; exon_number "13";
chr15	StringTie	exon	41510803	41510825	1000	-	.	gene_id "MSTRG.62898"; transcript_id "MSTRG.62898.113"; exon_number "14";
chr15	StringTie	transcript	41503655	41514045	1000	-	.	gene_id "MSTRG.62898"; transcript_id "MSTRG.62898.114";
chr15	StringTie	exon	41503655	41504244	1000	-	.	gene_id "MSTRG.62898"; transcript_id "MSTRG.62898.114"; exon_number "1";
chr15	StringTie	exon	41504342	41504432	1000	-	.	gene_id "MSTRG.62898"; transcript_id "MSTRG.62898.114"; exon_number "2";
chr15	StringTie	exon	41504506	41504640	1000	-	.	gene_id "MSTRG.62898"; transcript_id "MSTRG.62898.114"; exon_number "3";
chr15	StringTie	exon	41504773	41504874	1000	-	.	gene_id "MSTRG.62898"; transcript_id "MSTRG.62898.114"; exon_number "4";
chr15	StringTie	exon	41504972	41505064	1000	-	.	gene_id "MSTRG.62898"; transcript_id "MSTRG.62898.114"; exon_number "5";
chr15	StringTie	exon	41505208	41505305	1000	-	.	gene_id "MSTRG.62898"; transcript_id "MSTRG.62898.114"; exon_number "6";
chr15	StringTie	exon	41505401	41505530	1000	-	.	gene_id "MSTRG.62898"; transcript_id "MSTRG.62898.114"; exon_number "7";
chr15	StringTie	exon	41505713	41505777	1000	-	.	gene_id "MSTRG.62898"; transcript_id "MSTRG.62898.114"; exon_number "8";
chr15	StringTie	exon	41507095	41507290	1000	-	.	gene_id "MSTRG.62898"; transcript_id "MSTRG.62898.114"; exon_number "9";
chr15	StringTie	exon	41508069	41508221	1000	-	.	gene_id "MSTRG.62898"; transcript_id "MSTRG.62898.114"; exon_number "10";
chr15	StringTie	exon	41509031	41509129	1000	-	.	gene_id "MSTRG.62898"; transcript_id "MSTRG.62898.114"; exon_number "11";
chr15	StringTie	exon	41511422	41512265	1000	-	.	gene_id "MSTRG.62898"; transcript_id "MSTRG.62898.114"; exon_number "12";
chr15	StringTie	exon	41512707	41512878	1000	-	.	gene_id "MSTRG.62898"; transcript_id "MSTRG.62898.114"; exon_number "13";
chr15	StringTie	exon	41512977	41513120	1000	-	.	gene_id "MSTRG.62898"; transcript_id "MSTRG.62898.114"; exon_number "14";
chr15	StringTie	exon	41513667	41514045	1000	-	.	gene_id "MSTRG.62898"; transcript_id "MSTRG.62898.114"; exon_number "15";
chr15	StringTie	transcript	41511867	41515861	1000	-	.	gene_id "MSTRG.62898"; transcript_id "MSTRG.62898.118";
chr15	StringTie	exon	41511867	41511963	1000	-	.	gene_id "MSTRG.62898"; transcript_id "MSTRG.62898.118"; exon_number "1";
chr15	StringTie	exon	41512115	41512265	1000	-	.	gene_id "MSTRG.62898"; transcript_id "MSTRG.62898.118"; exon_number "2";
chr15	StringTie	exon	41512441	41515861	1000	-	.	gene_id "MSTRG.62898"; transcript_id "MSTRG.62898.118"; exon_number "3";
chr15	StringTie	transcript	41516855	41544414	1000	-	.	gene_id "MSTRG.62898"; transcript_id "MSTRG.62898.119";
chr15	StringTie	exon	41516855	41517691	1000	-	.	gene_id "MSTRG.62898"; transcript_id "MSTRG.62898.119"; exon_number "1";
chr15	StringTie	exon	41517798	41517857	1000	-	.	gene_id "MSTRG.62898"; transcript_id "MSTRG.62898.119"; exon_number "2";
chr15	StringTie	exon	41518006	41518182	1000	-	.	gene_id "MSTRG.62898"; transcript_id "MSTRG.62898.119"; exon_number "3";
chr15	StringTie	exon	41520391	41521147	1000	-	.	gene_id "MSTRG.62898"; transcript_id "MSTRG.62898.119"; exon_number "4";
chr15	StringTie	exon	41521738	41521880	1000	-	.	gene_id "MSTRG.62898"; transcript_id "MSTRG.62898.119"; exon_number "5";
chr15	StringTie	exon	41522098	41522250	1000	-	.	gene_id "MSTRG.62898"; transcript_id "MSTRG.62898.119"; exon_number "6";
chr15	StringTie	exon	41522765	41522960	1000	-	.	gene_id "MSTRG.62898"; transcript_id "MSTRG.62898.119"; exon_number "7";
chr15	StringTie	exon	41523245	41523354	1000	-	.	gene_id "MSTRG.62898"; transcript_id "MSTRG.62898.119"; exon_number "8";
chr15	StringTie	exon	41523771	41523972	1000	-	.	gene_id "MSTRG.62898"; transcript_id "MSTRG.62898.119"; exon_number "9";
chr15	StringTie	exon	41524096	41524254	1000	-	.	gene_id "MSTRG.62898"; transcript_id "MSTRG.62898.119"; exon_number "10";
chr15	StringTie	exon	41524991	41525148	1000	-	.	gene_id "MSTRG.62898"; transcript_id "MSTRG.62898.119"; exon_number "11";
chr15	StringTie	exon	41526898	41527068	1000	-	.	gene_id "MSTRG.62898"; transcript_id "MSTRG.62898.119"; exon_number "12";
chr15	StringTie	exon	41527167	41527301	1000	-	.	gene_id "MSTRG.62898"; transcript_id "MSTRG.62898.119"; exon_number "13";
chr15	StringTie	exon	41527423	41527605	1000	-	.	gene_id "MSTRG.62898"; transcript_id "MSTRG.62898.119"; exon_number "14";
chr15	StringTie	exon	41527860	41528027	1000	-	.	gene_id "MSTRG.62898"; transcript_id "MSTRG.62898.119"; exon_number "15";
chr15	StringTie	exon	41528235	41528336	1000	-	.	gene_id "MSTRG.62898"; transcript_id "MSTRG.62898.119"; exon_number "16";
chr15	StringTie	exon	41529470	41529568	1000	-	.	gene_id "MSTRG.62898"; transcript_id "MSTRG.62898.119"; exon_number "17";
chr15	StringTie	exon	41529864	41529979	1000	-	.	gene_id "MSTRG.62898"; transcript_id "MSTRG.62898.119"; exon_number "18";
chr15	StringTie	exon	41531023	41531202	1000	-	.	gene_id "MSTRG.62898"; transcript_id "MSTRG.62898.119"; exon_number "19";
chr15	StringTie	exon	41534644	41534935	1000	-	.	gene_id "MSTRG.62898"; transcript_id "MSTRG.62898.119"; exon_number "20";
chr15	StringTie	exon	41535512	41535632	1000	-	.	gene_id "MSTRG.62898"; transcript_id "MSTRG.62898.119"; exon_number "21";
chr15	StringTie	exon	41536129	41536218	1000	-	.	gene_id "MSTRG.62898"; transcript_id "MSTRG.62898.119"; exon_number "22";
chr15	StringTie	exon	41536501	41536649	1000	-	.	gene_id "MSTRG.62898"; transcript_id "MSTRG.62898.119"; exon_number "23";
chr15	StringTie	exon	41536945	41537201	1000	-	.	gene_id "MSTRG.62898"; transcript_id "MSTRG.62898.119"; exon_number "24";
chr15	StringTie	exon	41543913	41544414	1000	-	.	gene_id "MSTRG.62898"; transcript_id "MSTRG.62898.119"; exon_number "25";
chr15	StringTie	transcript	41503553	41544387	1000	-	.	gene_id "MSTRG.62898"; transcript_id "MSTRG.62898.12";
chr15	StringTie	exon	41503553	41504244	1000	-	.	gene_id "MSTRG.62898"; transcript_id "MSTRG.62898.12"; exon_number "1";
chr15	StringTie	exon	41504342	41504432	1000	-	.	gene_id "MSTRG.62898"; transcript_id "MSTRG.62898.12"; exon_number "2";
chr15	StringTie	exon	41504506	41504640	1000	-	.	gene_id "MSTRG.62898"; transcript_id "MSTRG.62898.12"; exon_number "3";
chr15	StringTie	exon	41504773	41504874	1000	-	.	gene_id "MSTRG.62898"; transcript_id "MSTRG.62898.12"; exon_number "4";
chr15	StringTie	exon	41504972	41505064	1000	-	.	gene_id "MSTRG.62898"; transcript_id "MSTRG.62898.12"; exon_number "5";
chr15	StringTie	exon	41505208	41505305	1000	-	.	gene_id "MSTRG.62898"; transcript_id "MSTRG.62898.12"; exon_number "6";
chr15	StringTie	exon	41505401	41505530	1000	-	.	gene_id "MSTRG.62898"; transcript_id "MSTRG.62898.12"; exon_number "7";
chr15	StringTie	exon	41505713	41505777	1000	-	.	gene_id "MSTRG.62898"; transcript_id "MSTRG.62898.12"; exon_number "8";
chr15	StringTie	exon	41505915	41506005	1000	-	.	gene_id "MSTRG.62898"; transcript_id "MSTRG.62898.12"; exon_number "9";
chr15	StringTie	exon	41507095	41507290	1000	-	.	gene_id "MSTRG.62898"; transcript_id "MSTRG.62898.12"; exon_number "10";
chr15	StringTie	exon	41507562	41507657	1000	-	.	gene_id "MSTRG.62898"; transcript_id "MSTRG.62898.12"; exon_number "11";
chr15	StringTie	exon	41508069	41508221	1000	-	.	gene_id "MSTRG.62898"; transcript_id "MSTRG.62898.12"; exon_number "12";
chr15	StringTie	exon	41509031	41509129	1000	-	.	gene_id "MSTRG.62898"; transcript_id "MSTRG.62898.12"; exon_number "13";
chr15	StringTie	exon	41511164	41512265	1000	-	.	gene_id "MSTRG.62898"; transcript_id "MSTRG.62898.12"; exon_number "14";
chr15	StringTie	exon	41512707	41517691	1000	-	.	gene_id "MSTRG.62898"; transcript_id "MSTRG.62898.12"; exon_number "15";
chr15	StringTie	exon	41517798	41517857	1000	-	.	gene_id "MSTRG.62898"; transcript_id "MSTRG.62898.12"; exon_number "16";
chr15	StringTie	exon	41518006	41518182	1000	-	.	gene_id "MSTRG.62898"; transcript_id "MSTRG.62898.12"; exon_number "17";
chr15	StringTie	exon	41520391	41521147	1000	-	.	gene_id "MSTRG.62898"; transcript_id "MSTRG.62898.12"; exon_number "18";
chr15	StringTie	exon	41521738	41521880	1000	-	.	gene_id "MSTRG.62898"; transcript_id "MSTRG.62898.12"; exon_number "19";
chr15	StringTie	exon	41522098	41522250	1000	-	.	gene_id "MSTRG.62898"; transcript_id "MSTRG.62898.12"; exon_number "20";
chr15	StringTie	exon	41522765	41522960	1000	-	.	gene_id "MSTRG.62898"; transcript_id "MSTRG.62898.12"; exon_number "21";
chr15	StringTie	exon	41523245	41523354	1000	-	.	gene_id "MSTRG.62898"; transcript_id "MSTRG.62898.12"; exon_number "22";
chr15	StringTie	exon	41523771	41523972	1000	-	.	gene_id "MSTRG.62898"; transcript_id "MSTRG.62898.12"; exon_number "23";
chr15	StringTie	exon	41524096	41524254	1000	-	.	gene_id "MSTRG.62898"; transcript_id "MSTRG.62898.12"; exon_number "24";
chr15	StringTie	exon	41524991	41525148	1000	-	.	gene_id "MSTRG.62898"; transcript_id "MSTRG.62898.12"; exon_number "25";
chr15	StringTie	exon	41526898	41527068	1000	-	.	gene_id "MSTRG.62898"; transcript_id "MSTRG.62898.12"; exon_number "26";
chr15	StringTie	exon	41527167	41527301	1000	-	.	gene_id "MSTRG.62898"; transcript_id "MSTRG.62898.12"; exon_number "27";
chr15	StringTie	exon	41527423	41527605	1000	-	.	gene_id "MSTRG.62898"; transcript_id "MSTRG.62898.12"; exon_number "28";
chr15	StringTie	exon	41527860	41528027	1000	-	.	gene_id "MSTRG.62898"; transcript_id "MSTRG.62898.12"; exon_number "29";
chr15	StringTie	exon	41528235	41528336	1000	-	.	gene_id "MSTRG.62898"; transcript_id "MSTRG.62898.12"; exon_number "30";
chr15	StringTie	exon	41529470	41529568	1000	-	.	gene_id "MSTRG.62898"; transcript_id "MSTRG.62898.12"; exon_number "31";
chr15	StringTie	exon	41529864	41529979	1000	-	.	gene_id "MSTRG.62898"; transcript_id "MSTRG.62898.12"; exon_number "32";
chr15	StringTie	exon	41531023	41531202	1000	-	.	gene_id "MSTRG.62898"; transcript_id "MSTRG.62898.12"; exon_number "33";
chr15	StringTie	exon	41534714	41534935	1000	-	.	gene_id "MSTRG.62898"; transcript_id "MSTRG.62898.12"; exon_number "34";
chr15	StringTie	exon	41535512	41535632	1000	-	.	gene_id "MSTRG.62898"; transcript_id "MSTRG.62898.12"; exon_number "35";
chr15	StringTie	exon	41536129	41536218	1000	-	.	gene_id "MSTRG.62898"; transcript_id "MSTRG.62898.12"; exon_number "36";
chr15	StringTie	exon	41536501	41536649	1000	-	.	gene_id "MSTRG.62898"; transcript_id "MSTRG.62898.12"; exon_number "37";
chr15	StringTie	exon	41536945	41537201	1000	-	.	gene_id "MSTRG.62898"; transcript_id "MSTRG.62898.12"; exon_number "38";
chr15	StringTie	exon	41543913	41544387	1000	-	.	gene_id "MSTRG.62898"; transcript_id "MSTRG.62898.12"; exon_number "39";
chr15	StringTie	transcript	41516934	41544266	1000	-	.	gene_id "MSTRG.62898"; transcript_id "MSTRG.62898.120";
chr15	StringTie	exon	41516934	41517691	1000	-	.	gene_id "MSTRG.62898"; transcript_id "MSTRG.62898.120"; exon_number "1";
chr15	StringTie	exon	41517798	41517857	1000	-	.	gene_id "MSTRG.62898"; transcript_id "MSTRG.62898.120"; exon_number "2";
chr15	StringTie	exon	41518006	41518182	1000	-	.	gene_id "MSTRG.62898"; transcript_id "MSTRG.62898.120"; exon_number "3";
chr15	StringTie	exon	41520391	41521147	1000	-	.	gene_id "MSTRG.62898"; transcript_id "MSTRG.62898.120"; exon_number "4";
chr15	StringTie	exon	41521738	41521880	1000	-	.	gene_id "MSTRG.62898"; transcript_id "MSTRG.62898.120"; exon_number "5";
chr15	StringTie	exon	41522098	41522250	1000	-	.	gene_id "MSTRG.62898"; transcript_id "MSTRG.62898.120"; exon_number "6";
chr15	StringTie	exon	41522765	41522960	1000	-	.	gene_id "MSTRG.62898"; transcript_id "MSTRG.62898.120"; exon_number "7";
chr15	StringTie	exon	41523245	41523354	1000	-	.	gene_id "MSTRG.62898"; transcript_id "MSTRG.62898.120"; exon_number "8";
chr15	StringTie	exon	41523771	41523972	1000	-	.	gene_id "MSTRG.62898"; transcript_id "MSTRG.62898.120"; exon_number "9";
chr15	StringTie	exon	41524096	41524254	1000	-	.	gene_id "MSTRG.62898"; transcript_id "MSTRG.62898.120"; exon_number "10";
chr15	StringTie	exon	41524991	41525148	1000	-	.	gene_id "MSTRG.62898"; transcript_id "MSTRG.62898.120"; exon_number "11";
chr15	StringTie	exon	41526898	41527068	1000	-	.	gene_id "MSTRG.62898"; transcript_id "MSTRG.62898.120"; exon_number "12";
chr15	StringTie	exon	41527167	41527301	1000	-	.	gene_id "MSTRG.62898"; transcript_id "MSTRG.62898.120"; exon_number "13";
chr15	StringTie	exon	41527423	41527605	1000	-	.	gene_id "MSTRG.62898"; transcript_id "MSTRG.62898.120"; exon_number "14";
chr15	StringTie	exon	41527860	41528027	1000	-	.	gene_id "MSTRG.62898"; transcript_id "MSTRG.62898.120"; exon_number "15";
chr15	StringTie	exon	41528235	41528336	1000	-	.	gene_id "MSTRG.62898"; transcript_id "MSTRG.62898.120"; exon_number "16";
chr15	StringTie	exon	41529470	41529568	1000	-	.	gene_id "MSTRG.62898"; transcript_id "MSTRG.62898.120"; exon_number "17";
chr15	StringTie	exon	41529864	41529979	1000	-	.	gene_id "MSTRG.62898"; transcript_id "MSTRG.62898.120"; exon_number "18";
chr15	StringTie	exon	41531023	41531202	1000	-	.	gene_id "MSTRG.62898"; transcript_id "MSTRG.62898.120"; exon_number "19";
chr15	StringTie	exon	41534714	41534935	1000	-	.	gene_id "MSTRG.62898"; transcript_id "MSTRG.62898.120"; exon_number "20";
chr15	StringTie	exon	41535512	41535632	1000	-	.	gene_id "MSTRG.62898"; transcript_id "MSTRG.62898.120"; exon_number "21";
chr15	StringTie	exon	41536129	41536218	1000	-	.	gene_id "MSTRG.62898"; transcript_id "MSTRG.62898.120"; exon_number "22";
chr15	StringTie	exon	41536501	41536649	1000	-	.	gene_id "MSTRG.62898"; transcript_id "MSTRG.62898.120"; exon_number "23";
chr15	StringTie	exon	41536945	41537201	1000	-	.	gene_id "MSTRG.62898"; transcript_id "MSTRG.62898.120"; exon_number "24";
chr15	StringTie	exon	41543975	41544266	1000	-	.	gene_id "MSTRG.62898"; transcript_id "MSTRG.62898.120"; exon_number "25";
chr15	StringTie	transcript	41516970	41544267	1000	-	.	gene_id "MSTRG.62898"; transcript_id "MSTRG.62898.121";
chr15	StringTie	exon	41516970	41517691	1000	-	.	gene_id "MSTRG.62898"; transcript_id "MSTRG.62898.121"; exon_number "1";
chr15	StringTie	exon	41517798	41517857	1000	-	.	gene_id "MSTRG.62898"; transcript_id "MSTRG.62898.121"; exon_number "2";
chr15	StringTie	exon	41518006	41518204	1000	-	.	gene_id "MSTRG.62898"; transcript_id "MSTRG.62898.121"; exon_number "3";
chr15	StringTie	exon	41520391	41521147	1000	-	.	gene_id "MSTRG.62898"; transcript_id "MSTRG.62898.121"; exon_number "4";
chr15	StringTie	exon	41521738	41521880	1000	-	.	gene_id "MSTRG.62898"; transcript_id "MSTRG.62898.121"; exon_number "5";
chr15	StringTie	exon	41522098	41522250	1000	-	.	gene_id "MSTRG.62898"; transcript_id "MSTRG.62898.121"; exon_number "6";
chr15	StringTie	exon	41522765	41522960	1000	-	.	gene_id "MSTRG.62898"; transcript_id "MSTRG.62898.121"; exon_number "7";
chr15	StringTie	exon	41523245	41523354	1000	-	.	gene_id "MSTRG.62898"; transcript_id "MSTRG.62898.121"; exon_number "8";
chr15	StringTie	exon	41523771	41523972	1000	-	.	gene_id "MSTRG.62898"; transcript_id "MSTRG.62898.121"; exon_number "9";
chr15	StringTie	exon	41524096	41524254	1000	-	.	gene_id "MSTRG.62898"; transcript_id "MSTRG.62898.121"; exon_number "10";
chr15	StringTie	exon	41524991	41525165	1000	-	.	gene_id "MSTRG.62898"; transcript_id "MSTRG.62898.121"; exon_number "11";
chr15	StringTie	exon	41526898	41527068	1000	-	.	gene_id "MSTRG.62898"; transcript_id "MSTRG.62898.121"; exon_number "12";
chr15	StringTie	exon	41527167	41527301	1000	-	.	gene_id "MSTRG.62898"; transcript_id "MSTRG.62898.121"; exon_number "13";
chr15	StringTie	exon	41527423	41527605	1000	-	.	gene_id "MSTRG.62898"; transcript_id "MSTRG.62898.121"; exon_number "14";
chr15	StringTie	exon	41527860	41528027	1000	-	.	gene_id "MSTRG.62898"; transcript_id "MSTRG.62898.121"; exon_number "15";
chr15	StringTie	exon	41528235	41528336	1000	-	.	gene_id "MSTRG.62898"; transcript_id "MSTRG.62898.121"; exon_number "16";
chr15	StringTie	exon	41529470	41529568	1000	-	.	gene_id "MSTRG.62898"; transcript_id "MSTRG.62898.121"; exon_number "17";
chr15	StringTie	exon	41529864	41529979	1000	-	.	gene_id "MSTRG.62898"; transcript_id "MSTRG.62898.121"; exon_number "18";
chr15	StringTie	exon	41534714	41534935	1000	-	.	gene_id "MSTRG.62898"; transcript_id "MSTRG.62898.121"; exon_number "19";
chr15	StringTie	exon	41535512	41535632	1000	-	.	gene_id "MSTRG.62898"; transcript_id "MSTRG.62898.121"; exon_number "20";
chr15	StringTie	exon	41536129	41536218	1000	-	.	gene_id "MSTRG.62898"; transcript_id "MSTRG.62898.121"; exon_number "21";
chr15	StringTie	exon	41536501	41536649	1000	-	.	gene_id "MSTRG.62898"; transcript_id "MSTRG.62898.121"; exon_number "22";
chr15	StringTie	exon	41536945	41537201	1000	-	.	gene_id "MSTRG.62898"; transcript_id "MSTRG.62898.121"; exon_number "23";
chr15	StringTie	exon	41543913	41544080	1000	-	.	gene_id "MSTRG.62898"; transcript_id "MSTRG.62898.121"; exon_number "24";
chr15	StringTie	exon	41544219	41544267	1000	-	.	gene_id "MSTRG.62898"; transcript_id "MSTRG.62898.121"; exon_number "25";
chr15	StringTie	transcript	41517000	41544444	1000	-	.	gene_id "MSTRG.62898"; transcript_id "MSTRG.62898.122";
chr15	StringTie	exon	41517000	41517691	1000	-	.	gene_id "MSTRG.62898"; transcript_id "MSTRG.62898.122"; exon_number "1";
chr15	StringTie	exon	41517798	41517857	1000	-	.	gene_id "MSTRG.62898"; transcript_id "MSTRG.62898.122"; exon_number "2";
chr15	StringTie	exon	41518006	41518182	1000	-	.	gene_id "MSTRG.62898"; transcript_id "MSTRG.62898.122"; exon_number "3";
chr15	StringTie	exon	41520391	41521147	1000	-	.	gene_id "MSTRG.62898"; transcript_id "MSTRG.62898.122"; exon_number "4";
chr15	StringTie	exon	41521738	41521880	1000	-	.	gene_id "MSTRG.62898"; transcript_id "MSTRG.62898.122"; exon_number "5";
chr15	StringTie	exon	41522098	41522250	1000	-	.	gene_id "MSTRG.62898"; transcript_id "MSTRG.62898.122"; exon_number "6";
chr15	StringTie	exon	41522765	41522960	1000	-	.	gene_id "MSTRG.62898"; transcript_id "MSTRG.62898.122"; exon_number "7";
chr15	StringTie	exon	41523245	41523354	1000	-	.	gene_id "MSTRG.62898"; transcript_id "MSTRG.62898.122"; exon_number "8";
chr15	StringTie	exon	41523771	41523972	1000	-	.	gene_id "MSTRG.62898"; transcript_id "MSTRG.62898.122"; exon_number "9";
chr15	StringTie	exon	41524096	41524254	1000	-	.	gene_id "MSTRG.62898"; transcript_id "MSTRG.62898.122"; exon_number "10";
chr15	StringTie	exon	41524991	41525165	1000	-	.	gene_id "MSTRG.62898"; transcript_id "MSTRG.62898.122"; exon_number "11";
chr15	StringTie	exon	41526898	41527068	1000	-	.	gene_id "MSTRG.62898"; transcript_id "MSTRG.62898.122"; exon_number "12";
chr15	StringTie	exon	41527167	41527301	1000	-	.	gene_id "MSTRG.62898"; transcript_id "MSTRG.62898.122"; exon_number "13";
chr15	StringTie	exon	41527423	41527605	1000	-	.	gene_id "MSTRG.62898"; transcript_id "MSTRG.62898.122"; exon_number "14";
chr15	StringTie	exon	41527860	41528027	1000	-	.	gene_id "MSTRG.62898"; transcript_id "MSTRG.62898.122"; exon_number "15";
chr15	StringTie	exon	41528235	41528336	1000	-	.	gene_id "MSTRG.62898"; transcript_id "MSTRG.62898.122"; exon_number "16";
chr15	StringTie	exon	41529470	41529568	1000	-	.	gene_id "MSTRG.62898"; transcript_id "MSTRG.62898.122"; exon_number "17";
chr15	StringTie	exon	41529864	41529979	1000	-	.	gene_id "MSTRG.62898"; transcript_id "MSTRG.62898.122"; exon_number "18";
chr15	StringTie	exon	41531023	41531202	1000	-	.	gene_id "MSTRG.62898"; transcript_id "MSTRG.62898.122"; exon_number "19";
chr15	StringTie	exon	41534714	41534935	1000	-	.	gene_id "MSTRG.62898"; transcript_id "MSTRG.62898.122"; exon_number "20";
chr15	StringTie	exon	41535512	41535632	1000	-	.	gene_id "MSTRG.62898"; transcript_id "MSTRG.62898.122"; exon_number "21";
chr15	StringTie	exon	41536129	41536218	1000	-	.	gene_id "MSTRG.62898"; transcript_id "MSTRG.62898.122"; exon_number "22";
chr15	StringTie	exon	41536501	41536649	1000	-	.	gene_id "MSTRG.62898"; transcript_id "MSTRG.62898.122"; exon_number "23";
chr15	StringTie	exon	41536945	41537201	1000	-	.	gene_id "MSTRG.62898"; transcript_id "MSTRG.62898.122"; exon_number "24";
chr15	StringTie	exon	41544219	41544444	1000	-	.	gene_id "MSTRG.62898"; transcript_id "MSTRG.62898.122"; exon_number "25";
chr15	StringTie	transcript	41517002	41535706	1000	-	.	gene_id "MSTRG.62898"; transcript_id "MSTRG.62898.123";
chr15	StringTie	exon	41517002	41517691	1000	-	.	gene_id "MSTRG.62898"; transcript_id "MSTRG.62898.123"; exon_number "1";
chr15	StringTie	exon	41517798	41518182	1000	-	.	gene_id "MSTRG.62898"; transcript_id "MSTRG.62898.123"; exon_number "2";
chr15	StringTie	exon	41520391	41521147	1000	-	.	gene_id "MSTRG.62898"; transcript_id "MSTRG.62898.123"; exon_number "3";
chr15	StringTie	exon	41521738	41521880	1000	-	.	gene_id "MSTRG.62898"; transcript_id "MSTRG.62898.123"; exon_number "4";
chr15	StringTie	exon	41522098	41522250	1000	-	.	gene_id "MSTRG.62898"; transcript_id "MSTRG.62898.123"; exon_number "5";
chr15	StringTie	exon	41522765	41522960	1000	-	.	gene_id "MSTRG.62898"; transcript_id "MSTRG.62898.123"; exon_number "6";
chr15	StringTie	exon	41523245	41523354	1000	-	.	gene_id "MSTRG.62898"; transcript_id "MSTRG.62898.123"; exon_number "7";
chr15	StringTie	exon	41523771	41523972	1000	-	.	gene_id "MSTRG.62898"; transcript_id "MSTRG.62898.123"; exon_number "8";
chr15	StringTie	exon	41524096	41524254	1000	-	.	gene_id "MSTRG.62898"; transcript_id "MSTRG.62898.123"; exon_number "9";
chr15	StringTie	exon	41524991	41525165	1000	-	.	gene_id "MSTRG.62898"; transcript_id "MSTRG.62898.123"; exon_number "10";
chr15	StringTie	exon	41526898	41527068	1000	-	.	gene_id "MSTRG.62898"; transcript_id "MSTRG.62898.123"; exon_number "11";
chr15	StringTie	exon	41527167	41527301	1000	-	.	gene_id "MSTRG.62898"; transcript_id "MSTRG.62898.123"; exon_number "12";
chr15	StringTie	exon	41527423	41527605	1000	-	.	gene_id "MSTRG.62898"; transcript_id "MSTRG.62898.123"; exon_number "13";
chr15	StringTie	exon	41527860	41528027	1000	-	.	gene_id "MSTRG.62898"; transcript_id "MSTRG.62898.123"; exon_number "14";
chr15	StringTie	exon	41528235	41528336	1000	-	.	gene_id "MSTRG.62898"; transcript_id "MSTRG.62898.123"; exon_number "15";
chr15	StringTie	exon	41529470	41529568	1000	-	.	gene_id "MSTRG.62898"; transcript_id "MSTRG.62898.123"; exon_number "16";
chr15	StringTie	exon	41529864	41529979	1000	-	.	gene_id "MSTRG.62898"; transcript_id "MSTRG.62898.123"; exon_number "17";
chr15	StringTie	exon	41531023	41531202	1000	-	.	gene_id "MSTRG.62898"; transcript_id "MSTRG.62898.123"; exon_number "18";
chr15	StringTie	exon	41534644	41534935	1000	-	.	gene_id "MSTRG.62898"; transcript_id "MSTRG.62898.123"; exon_number "19";
chr15	StringTie	exon	41535512	41535706	1000	-	.	gene_id "MSTRG.62898"; transcript_id "MSTRG.62898.123"; exon_number "20";
chr15	StringTie	transcript	41517016	41544290	1000	-	.	gene_id "MSTRG.62898"; transcript_id "MSTRG.62898.124";
chr15	StringTie	exon	41517016	41517691	1000	-	.	gene_id "MSTRG.62898"; transcript_id "MSTRG.62898.124"; exon_number "1";
chr15	StringTie	exon	41517798	41517857	1000	-	.	gene_id "MSTRG.62898"; transcript_id "MSTRG.62898.124"; exon_number "2";
chr15	StringTie	exon	41518006	41518182	1000	-	.	gene_id "MSTRG.62898"; transcript_id "MSTRG.62898.124"; exon_number "3";
chr15	StringTie	exon	41520391	41521147	1000	-	.	gene_id "MSTRG.62898"; transcript_id "MSTRG.62898.124"; exon_number "4";
chr15	StringTie	exon	41521738	41521880	1000	-	.	gene_id "MSTRG.62898"; transcript_id "MSTRG.62898.124"; exon_number "5";
chr15	StringTie	exon	41522098	41522250	1000	-	.	gene_id "MSTRG.62898"; transcript_id "MSTRG.62898.124"; exon_number "6";
chr15	StringTie	exon	41522765	41522960	1000	-	.	gene_id "MSTRG.62898"; transcript_id "MSTRG.62898.124"; exon_number "7";
chr15	StringTie	exon	41523245	41523354	1000	-	.	gene_id "MSTRG.62898"; transcript_id "MSTRG.62898.124"; exon_number "8";
chr15	StringTie	exon	41523771	41523972	1000	-	.	gene_id "MSTRG.62898"; transcript_id "MSTRG.62898.124"; exon_number "9";
chr15	StringTie	exon	41524096	41524254	1000	-	.	gene_id "MSTRG.62898"; transcript_id "MSTRG.62898.124"; exon_number "10";
chr15	StringTie	exon	41524991	41525148	1000	-	.	gene_id "MSTRG.62898"; transcript_id "MSTRG.62898.124"; exon_number "11";
chr15	StringTie	exon	41526898	41527068	1000	-	.	gene_id "MSTRG.62898"; transcript_id "MSTRG.62898.124"; exon_number "12";
chr15	StringTie	exon	41527167	41527301	1000	-	.	gene_id "MSTRG.62898"; transcript_id "MSTRG.62898.124"; exon_number "13";
chr15	StringTie	exon	41527423	41527605	1000	-	.	gene_id "MSTRG.62898"; transcript_id "MSTRG.62898.124"; exon_number "14";
chr15	StringTie	exon	41527860	41528027	1000	-	.	gene_id "MSTRG.62898"; transcript_id "MSTRG.62898.124"; exon_number "15";
chr15	StringTie	exon	41528235	41528336	1000	-	.	gene_id "MSTRG.62898"; transcript_id "MSTRG.62898.124"; exon_number "16";
chr15	StringTie	exon	41529470	41529568	1000	-	.	gene_id "MSTRG.62898"; transcript_id "MSTRG.62898.124"; exon_number "17";
chr15	StringTie	exon	41529864	41529979	1000	-	.	gene_id "MSTRG.62898"; transcript_id "MSTRG.62898.124"; exon_number "18";
chr15	StringTie	exon	41531023	41531202	1000	-	.	gene_id "MSTRG.62898"; transcript_id "MSTRG.62898.124"; exon_number "19";
chr15	StringTie	exon	41533346	41533463	1000	-	.	gene_id "MSTRG.62898"; transcript_id "MSTRG.62898.124"; exon_number "20";
chr15	StringTie	exon	41534714	41534935	1000	-	.	gene_id "MSTRG.62898"; transcript_id "MSTRG.62898.124"; exon_number "21";
chr15	StringTie	exon	41535512	41535632	1000	-	.	gene_id "MSTRG.62898"; transcript_id "MSTRG.62898.124"; exon_number "22";
chr15	StringTie	exon	41536129	41536218	1000	-	.	gene_id "MSTRG.62898"; transcript_id "MSTRG.62898.124"; exon_number "23";
chr15	StringTie	exon	41536501	41536649	1000	-	.	gene_id "MSTRG.62898"; transcript_id "MSTRG.62898.124"; exon_number "24";
chr15	StringTie	exon	41536945	41537201	1000	-	.	gene_id "MSTRG.62898"; transcript_id "MSTRG.62898.124"; exon_number "25";
chr15	StringTie	exon	41543913	41544080	1000	-	.	gene_id "MSTRG.62898"; transcript_id "MSTRG.62898.124"; exon_number "26";
chr15	StringTie	exon	41544219	41544290	1000	-	.	gene_id "MSTRG.62898"; transcript_id "MSTRG.62898.124"; exon_number "27";
chr15	StringTie	transcript	41517043	41544279	1000	-	.	gene_id "MSTRG.62898"; transcript_id "MSTRG.62898.125";
chr15	StringTie	exon	41517043	41517691	1000	-	.	gene_id "MSTRG.62898"; transcript_id "MSTRG.62898.125"; exon_number "1";
chr15	StringTie	exon	41517798	41517857	1000	-	.	gene_id "MSTRG.62898"; transcript_id "MSTRG.62898.125"; exon_number "2";
chr15	StringTie	exon	41518006	41518182	1000	-	.	gene_id "MSTRG.62898"; transcript_id "MSTRG.62898.125"; exon_number "3";
chr15	StringTie	exon	41520391	41521147	1000	-	.	gene_id "MSTRG.62898"; transcript_id "MSTRG.62898.125"; exon_number "4";
chr15	StringTie	exon	41521738	41521880	1000	-	.	gene_id "MSTRG.62898"; transcript_id "MSTRG.62898.125"; exon_number "5";
chr15	StringTie	exon	41522098	41522250	1000	-	.	gene_id "MSTRG.62898"; transcript_id "MSTRG.62898.125"; exon_number "6";
chr15	StringTie	exon	41522765	41522960	1000	-	.	gene_id "MSTRG.62898"; transcript_id "MSTRG.62898.125"; exon_number "7";
chr15	StringTie	exon	41523245	41523354	1000	-	.	gene_id "MSTRG.62898"; transcript_id "MSTRG.62898.125"; exon_number "8";
chr15	StringTie	exon	41523771	41523972	1000	-	.	gene_id "MSTRG.62898"; transcript_id "MSTRG.62898.125"; exon_number "9";
chr15	StringTie	exon	41524096	41524254	1000	-	.	gene_id "MSTRG.62898"; transcript_id "MSTRG.62898.125"; exon_number "10";
chr15	StringTie	exon	41524991	41525148	1000	-	.	gene_id "MSTRG.62898"; transcript_id "MSTRG.62898.125"; exon_number "11";
chr15	StringTie	exon	41526898	41527068	1000	-	.	gene_id "MSTRG.62898"; transcript_id "MSTRG.62898.125"; exon_number "12";
chr15	StringTie	exon	41527167	41527301	1000	-	.	gene_id "MSTRG.62898"; transcript_id "MSTRG.62898.125"; exon_number "13";
chr15	StringTie	exon	41527423	41527543	1000	-	.	gene_id "MSTRG.62898"; transcript_id "MSTRG.62898.125"; exon_number "14";
chr15	StringTie	exon	41527860	41528027	1000	-	.	gene_id "MSTRG.62898"; transcript_id "MSTRG.62898.125"; exon_number "15";
chr15	StringTie	exon	41528235	41528336	1000	-	.	gene_id "MSTRG.62898"; transcript_id "MSTRG.62898.125"; exon_number "16";
chr15	StringTie	exon	41529470	41529568	1000	-	.	gene_id "MSTRG.62898"; transcript_id "MSTRG.62898.125"; exon_number "17";
chr15	StringTie	exon	41529864	41529979	1000	-	.	gene_id "MSTRG.62898"; transcript_id "MSTRG.62898.125"; exon_number "18";
chr15	StringTie	exon	41531023	41531202	1000	-	.	gene_id "MSTRG.62898"; transcript_id "MSTRG.62898.125"; exon_number "19";
chr15	StringTie	exon	41534714	41534935	1000	-	.	gene_id "MSTRG.62898"; transcript_id "MSTRG.62898.125"; exon_number "20";
chr15	StringTie	exon	41535512	41535632	1000	-	.	gene_id "MSTRG.62898"; transcript_id "MSTRG.62898.125"; exon_number "21";
chr15	StringTie	exon	41536129	41536218	1000	-	.	gene_id "MSTRG.62898"; transcript_id "MSTRG.62898.125"; exon_number "22";
chr15	StringTie	exon	41536501	41536649	1000	-	.	gene_id "MSTRG.62898"; transcript_id "MSTRG.62898.125"; exon_number "23";
chr15	StringTie	exon	41536945	41537201	1000	-	.	gene_id "MSTRG.62898"; transcript_id "MSTRG.62898.125"; exon_number "24";
chr15	StringTie	exon	41543913	41544279	1000	-	.	gene_id "MSTRG.62898"; transcript_id "MSTRG.62898.125"; exon_number "25";
chr15	StringTie	transcript	41517063	41544261	1000	-	.	gene_id "MSTRG.62898"; transcript_id "MSTRG.62898.126";
chr15	StringTie	exon	41517063	41517691	1000	-	.	gene_id "MSTRG.62898"; transcript_id "MSTRG.62898.126"; exon_number "1";
chr15	StringTie	exon	41517798	41522250	1000	-	.	gene_id "MSTRG.62898"; transcript_id "MSTRG.62898.126"; exon_number "2";
chr15	StringTie	exon	41522765	41522960	1000	-	.	gene_id "MSTRG.62898"; transcript_id "MSTRG.62898.126"; exon_number "3";
chr15	StringTie	exon	41523245	41523354	1000	-	.	gene_id "MSTRG.62898"; transcript_id "MSTRG.62898.126"; exon_number "4";
chr15	StringTie	exon	41523771	41523972	1000	-	.	gene_id "MSTRG.62898"; transcript_id "MSTRG.62898.126"; exon_number "5";
chr15	StringTie	exon	41524096	41524254	1000	-	.	gene_id "MSTRG.62898"; transcript_id "MSTRG.62898.126"; exon_number "6";
chr15	StringTie	exon	41524991	41525148	1000	-	.	gene_id "MSTRG.62898"; transcript_id "MSTRG.62898.126"; exon_number "7";
chr15	StringTie	exon	41526898	41527068	1000	-	.	gene_id "MSTRG.62898"; transcript_id "MSTRG.62898.126"; exon_number "8";
chr15	StringTie	exon	41527167	41527301	1000	-	.	gene_id "MSTRG.62898"; transcript_id "MSTRG.62898.126"; exon_number "9";
chr15	StringTie	exon	41527423	41527605	1000	-	.	gene_id "MSTRG.62898"; transcript_id "MSTRG.62898.126"; exon_number "10";
chr15	StringTie	exon	41527860	41528027	1000	-	.	gene_id "MSTRG.62898"; transcript_id "MSTRG.62898.126"; exon_number "11";
chr15	StringTie	exon	41528235	41528336	1000	-	.	gene_id "MSTRG.62898"; transcript_id "MSTRG.62898.126"; exon_number "12";
chr15	StringTie	exon	41529470	41529568	1000	-	.	gene_id "MSTRG.62898"; transcript_id "MSTRG.62898.126"; exon_number "13";
chr15	StringTie	exon	41529864	41529979	1000	-	.	gene_id "MSTRG.62898"; transcript_id "MSTRG.62898.126"; exon_number "14";
chr15	StringTie	exon	41531023	41531202	1000	-	.	gene_id "MSTRG.62898"; transcript_id "MSTRG.62898.126"; exon_number "15";
chr15	StringTie	exon	41533346	41533443	1000	-	.	gene_id "MSTRG.62898"; transcript_id "MSTRG.62898.126"; exon_number "16";
chr15	StringTie	exon	41534714	41534935	1000	-	.	gene_id "MSTRG.62898"; transcript_id "MSTRG.62898.126"; exon_number "17";
chr15	StringTie	exon	41535512	41535632	1000	-	.	gene_id "MSTRG.62898"; transcript_id "MSTRG.62898.126"; exon_number "18";
chr15	StringTie	exon	41536129	41536218	1000	-	.	gene_id "MSTRG.62898"; transcript_id "MSTRG.62898.126"; exon_number "19";
chr15	StringTie	exon	41536501	41536649	1000	-	.	gene_id "MSTRG.62898"; transcript_id "MSTRG.62898.126"; exon_number "20";
chr15	StringTie	exon	41536945	41537201	1000	-	.	gene_id "MSTRG.62898"; transcript_id "MSTRG.62898.126"; exon_number "21";
chr15	StringTie	exon	41544219	41544261	1000	-	.	gene_id "MSTRG.62898"; transcript_id "MSTRG.62898.126"; exon_number "22";
chr15	StringTie	transcript	41517079	41544463	1000	-	.	gene_id "MSTRG.62898"; transcript_id "MSTRG.62898.127";
chr15	StringTie	exon	41517079	41517691	1000	-	.	gene_id "MSTRG.62898"; transcript_id "MSTRG.62898.127"; exon_number "1";
chr15	StringTie	exon	41517798	41517857	1000	-	.	gene_id "MSTRG.62898"; transcript_id "MSTRG.62898.127"; exon_number "2";
chr15	StringTie	exon	41518006	41518204	1000	-	.	gene_id "MSTRG.62898"; transcript_id "MSTRG.62898.127"; exon_number "3";
chr15	StringTie	exon	41520391	41521147	1000	-	.	gene_id "MSTRG.62898"; transcript_id "MSTRG.62898.127"; exon_number "4";
chr15	StringTie	exon	41521738	41521880	1000	-	.	gene_id "MSTRG.62898"; transcript_id "MSTRG.62898.127"; exon_number "5";
chr15	StringTie	exon	41522098	41522250	1000	-	.	gene_id "MSTRG.62898"; transcript_id "MSTRG.62898.127"; exon_number "6";
chr15	StringTie	exon	41522765	41522960	1000	-	.	gene_id "MSTRG.62898"; transcript_id "MSTRG.62898.127"; exon_number "7";
chr15	StringTie	exon	41523245	41523354	1000	-	.	gene_id "MSTRG.62898"; transcript_id "MSTRG.62898.127"; exon_number "8";
chr15	StringTie	exon	41523771	41523972	1000	-	.	gene_id "MSTRG.62898"; transcript_id "MSTRG.62898.127"; exon_number "9";
chr15	StringTie	exon	41524096	41524254	1000	-	.	gene_id "MSTRG.62898"; transcript_id "MSTRG.62898.127"; exon_number "10";
chr15	StringTie	exon	41524991	41525148	1000	-	.	gene_id "MSTRG.62898"; transcript_id "MSTRG.62898.127"; exon_number "11";
chr15	StringTie	exon	41526898	41527068	1000	-	.	gene_id "MSTRG.62898"; transcript_id "MSTRG.62898.127"; exon_number "12";
chr15	StringTie	exon	41527167	41527301	1000	-	.	gene_id "MSTRG.62898"; transcript_id "MSTRG.62898.127"; exon_number "13";
chr15	StringTie	exon	41527423	41527605	1000	-	.	gene_id "MSTRG.62898"; transcript_id "MSTRG.62898.127"; exon_number "14";
chr15	StringTie	exon	41527860	41528027	1000	-	.	gene_id "MSTRG.62898"; transcript_id "MSTRG.62898.127"; exon_number "15";
chr15	StringTie	exon	41528235	41528336	1000	-	.	gene_id "MSTRG.62898"; transcript_id "MSTRG.62898.127"; exon_number "16";
chr15	StringTie	exon	41529470	41529568	1000	-	.	gene_id "MSTRG.62898"; transcript_id "MSTRG.62898.127"; exon_number "17";
chr15	StringTie	exon	41529864	41529979	1000	-	.	gene_id "MSTRG.62898"; transcript_id "MSTRG.62898.127"; exon_number "18";
chr15	StringTie	exon	41531023	41531202	1000	-	.	gene_id "MSTRG.62898"; transcript_id "MSTRG.62898.127"; exon_number "19";
chr15	StringTie	exon	41533346	41533463	1000	-	.	gene_id "MSTRG.62898"; transcript_id "MSTRG.62898.127"; exon_number "20";
chr15	StringTie	exon	41534714	41534935	1000	-	.	gene_id "MSTRG.62898"; transcript_id "MSTRG.62898.127"; exon_number "21";
chr15	StringTie	exon	41535512	41535632	1000	-	.	gene_id "MSTRG.62898"; transcript_id "MSTRG.62898.127"; exon_number "22";
chr15	StringTie	exon	41536129	41536218	1000	-	.	gene_id "MSTRG.62898"; transcript_id "MSTRG.62898.127"; exon_number "23";
chr15	StringTie	exon	41536501	41536649	1000	-	.	gene_id "MSTRG.62898"; transcript_id "MSTRG.62898.127"; exon_number "24";
chr15	StringTie	exon	41536945	41537201	1000	-	.	gene_id "MSTRG.62898"; transcript_id "MSTRG.62898.127"; exon_number "25";
chr15	StringTie	exon	41544219	41544463	1000	-	.	gene_id "MSTRG.62898"; transcript_id "MSTRG.62898.127"; exon_number "26";
chr15	StringTie	transcript	41517079	41544324	1000	-	.	gene_id "MSTRG.62898"; transcript_id "MSTRG.62898.128";
chr15	StringTie	exon	41517079	41517691	1000	-	.	gene_id "MSTRG.62898"; transcript_id "MSTRG.62898.128"; exon_number "1";
chr15	StringTie	exon	41517798	41517857	1000	-	.	gene_id "MSTRG.62898"; transcript_id "MSTRG.62898.128"; exon_number "2";
chr15	StringTie	exon	41518006	41518204	1000	-	.	gene_id "MSTRG.62898"; transcript_id "MSTRG.62898.128"; exon_number "3";
chr15	StringTie	exon	41520391	41521147	1000	-	.	gene_id "MSTRG.62898"; transcript_id "MSTRG.62898.128"; exon_number "4";
chr15	StringTie	exon	41521738	41521880	1000	-	.	gene_id "MSTRG.62898"; transcript_id "MSTRG.62898.128"; exon_number "5";
chr15	StringTie	exon	41522098	41522250	1000	-	.	gene_id "MSTRG.62898"; transcript_id "MSTRG.62898.128"; exon_number "6";
chr15	StringTie	exon	41522765	41522960	1000	-	.	gene_id "MSTRG.62898"; transcript_id "MSTRG.62898.128"; exon_number "7";
chr15	StringTie	exon	41523245	41523354	1000	-	.	gene_id "MSTRG.62898"; transcript_id "MSTRG.62898.128"; exon_number "8";
chr15	StringTie	exon	41523771	41523972	1000	-	.	gene_id "MSTRG.62898"; transcript_id "MSTRG.62898.128"; exon_number "9";
chr15	StringTie	exon	41524096	41524254	1000	-	.	gene_id "MSTRG.62898"; transcript_id "MSTRG.62898.128"; exon_number "10";
chr15	StringTie	exon	41524991	41525148	1000	-	.	gene_id "MSTRG.62898"; transcript_id "MSTRG.62898.128"; exon_number "11";
chr15	StringTie	exon	41526898	41527068	1000	-	.	gene_id "MSTRG.62898"; transcript_id "MSTRG.62898.128"; exon_number "12";
chr15	StringTie	exon	41527167	41527301	1000	-	.	gene_id "MSTRG.62898"; transcript_id "MSTRG.62898.128"; exon_number "13";
chr15	StringTie	exon	41527423	41527605	1000	-	.	gene_id "MSTRG.62898"; transcript_id "MSTRG.62898.128"; exon_number "14";
chr15	StringTie	exon	41527860	41528027	1000	-	.	gene_id "MSTRG.62898"; transcript_id "MSTRG.62898.128"; exon_number "15";
chr15	StringTie	exon	41528235	41528336	1000	-	.	gene_id "MSTRG.62898"; transcript_id "MSTRG.62898.128"; exon_number "16";
chr15	StringTie	exon	41529470	41529568	1000	-	.	gene_id "MSTRG.62898"; transcript_id "MSTRG.62898.128"; exon_number "17";
chr15	StringTie	exon	41529864	41529979	1000	-	.	gene_id "MSTRG.62898"; transcript_id "MSTRG.62898.128"; exon_number "18";
chr15	StringTie	exon	41531023	41531202	1000	-	.	gene_id "MSTRG.62898"; transcript_id "MSTRG.62898.128"; exon_number "19";
chr15	StringTie	exon	41534714	41534935	1000	-	.	gene_id "MSTRG.62898"; transcript_id "MSTRG.62898.128"; exon_number "20";
chr15	StringTie	exon	41535512	41535632	1000	-	.	gene_id "MSTRG.62898"; transcript_id "MSTRG.62898.128"; exon_number "21";
chr15	StringTie	exon	41536129	41536218	1000	-	.	gene_id "MSTRG.62898"; transcript_id "MSTRG.62898.128"; exon_number "22";
chr15	StringTie	exon	41536501	41536649	1000	-	.	gene_id "MSTRG.62898"; transcript_id "MSTRG.62898.128"; exon_number "23";
chr15	StringTie	exon	41536945	41537201	1000	-	.	gene_id "MSTRG.62898"; transcript_id "MSTRG.62898.128"; exon_number "24";
chr15	StringTie	exon	41543913	41544080	1000	-	.	gene_id "MSTRG.62898"; transcript_id "MSTRG.62898.128"; exon_number "25";
chr15	StringTie	exon	41544219	41544324	1000	-	.	gene_id "MSTRG.62898"; transcript_id "MSTRG.62898.128"; exon_number "26";
chr15	StringTie	transcript	41517080	41544318	1000	-	.	gene_id "MSTRG.62898"; transcript_id "MSTRG.62898.129";
chr15	StringTie	exon	41517080	41517691	1000	-	.	gene_id "MSTRG.62898"; transcript_id "MSTRG.62898.129"; exon_number "1";
chr15	StringTie	exon	41517798	41517857	1000	-	.	gene_id "MSTRG.62898"; transcript_id "MSTRG.62898.129"; exon_number "2";
chr15	StringTie	exon	41518006	41518204	1000	-	.	gene_id "MSTRG.62898"; transcript_id "MSTRG.62898.129"; exon_number "3";
chr15	StringTie	exon	41520391	41521147	1000	-	.	gene_id "MSTRG.62898"; transcript_id "MSTRG.62898.129"; exon_number "4";
chr15	StringTie	exon	41521738	41521880	1000	-	.	gene_id "MSTRG.62898"; transcript_id "MSTRG.62898.129"; exon_number "5";
chr15	StringTie	exon	41522098	41522250	1000	-	.	gene_id "MSTRG.62898"; transcript_id "MSTRG.62898.129"; exon_number "6";
chr15	StringTie	exon	41522765	41522960	1000	-	.	gene_id "MSTRG.62898"; transcript_id "MSTRG.62898.129"; exon_number "7";
chr15	StringTie	exon	41523245	41523354	1000	-	.	gene_id "MSTRG.62898"; transcript_id "MSTRG.62898.129"; exon_number "8";
chr15	StringTie	exon	41523771	41523972	1000	-	.	gene_id "MSTRG.62898"; transcript_id "MSTRG.62898.129"; exon_number "9";
chr15	StringTie	exon	41524096	41524254	1000	-	.	gene_id "MSTRG.62898"; transcript_id "MSTRG.62898.129"; exon_number "10";
chr15	StringTie	exon	41524991	41525165	1000	-	.	gene_id "MSTRG.62898"; transcript_id "MSTRG.62898.129"; exon_number "11";
chr15	StringTie	exon	41526898	41527068	1000	-	.	gene_id "MSTRG.62898"; transcript_id "MSTRG.62898.129"; exon_number "12";
chr15	StringTie	exon	41527167	41527301	1000	-	.	gene_id "MSTRG.62898"; transcript_id "MSTRG.62898.129"; exon_number "13";
chr15	StringTie	exon	41527423	41527605	1000	-	.	gene_id "MSTRG.62898"; transcript_id "MSTRG.62898.129"; exon_number "14";
chr15	StringTie	exon	41527860	41528027	1000	-	.	gene_id "MSTRG.62898"; transcript_id "MSTRG.62898.129"; exon_number "15";
chr15	StringTie	exon	41528235	41528336	1000	-	.	gene_id "MSTRG.62898"; transcript_id "MSTRG.62898.129"; exon_number "16";
chr15	StringTie	exon	41529470	41529568	1000	-	.	gene_id "MSTRG.62898"; transcript_id "MSTRG.62898.129"; exon_number "17";
chr15	StringTie	exon	41529864	41529979	1000	-	.	gene_id "MSTRG.62898"; transcript_id "MSTRG.62898.129"; exon_number "18";
chr15	StringTie	exon	41531023	41531202	1000	-	.	gene_id "MSTRG.62898"; transcript_id "MSTRG.62898.129"; exon_number "19";
chr15	StringTie	exon	41534714	41534935	1000	-	.	gene_id "MSTRG.62898"; transcript_id "MSTRG.62898.129"; exon_number "20";
chr15	StringTie	exon	41535512	41535632	1000	-	.	gene_id "MSTRG.62898"; transcript_id "MSTRG.62898.129"; exon_number "21";
chr15	StringTie	exon	41536129	41536218	1000	-	.	gene_id "MSTRG.62898"; transcript_id "MSTRG.62898.129"; exon_number "22";
chr15	StringTie	exon	41536501	41536649	1000	-	.	gene_id "MSTRG.62898"; transcript_id "MSTRG.62898.129"; exon_number "23";
chr15	StringTie	exon	41536945	41537201	1000	-	.	gene_id "MSTRG.62898"; transcript_id "MSTRG.62898.129"; exon_number "24";
chr15	StringTie	exon	41544219	41544318	1000	-	.	gene_id "MSTRG.62898"; transcript_id "MSTRG.62898.129"; exon_number "25";
chr15	StringTie	transcript	41503553	41515955	1000	-	.	gene_id "MSTRG.62898"; transcript_id "MSTRG.62898.13";
chr15	StringTie	exon	41503553	41504244	1000	-	.	gene_id "MSTRG.62898"; transcript_id "MSTRG.62898.13"; exon_number "1";
chr15	StringTie	exon	41504342	41504432	1000	-	.	gene_id "MSTRG.62898"; transcript_id "MSTRG.62898.13"; exon_number "2";
chr15	StringTie	exon	41504506	41504640	1000	-	.	gene_id "MSTRG.62898"; transcript_id "MSTRG.62898.13"; exon_number "3";
chr15	StringTie	exon	41504773	41504874	1000	-	.	gene_id "MSTRG.62898"; transcript_id "MSTRG.62898.13"; exon_number "4";
chr15	StringTie	exon	41504972	41505064	1000	-	.	gene_id "MSTRG.62898"; transcript_id "MSTRG.62898.13"; exon_number "5";
chr15	StringTie	exon	41505208	41505305	1000	-	.	gene_id "MSTRG.62898"; transcript_id "MSTRG.62898.13"; exon_number "6";
chr15	StringTie	exon	41505401	41505530	1000	-	.	gene_id "MSTRG.62898"; transcript_id "MSTRG.62898.13"; exon_number "7";
chr15	StringTie	exon	41505713	41505777	1000	-	.	gene_id "MSTRG.62898"; transcript_id "MSTRG.62898.13"; exon_number "8";
chr15	StringTie	exon	41505915	41506005	1000	-	.	gene_id "MSTRG.62898"; transcript_id "MSTRG.62898.13"; exon_number "9";
chr15	StringTie	exon	41507095	41507290	1000	-	.	gene_id "MSTRG.62898"; transcript_id "MSTRG.62898.13"; exon_number "10";
chr15	StringTie	exon	41507514	41507657	1000	-	.	gene_id "MSTRG.62898"; transcript_id "MSTRG.62898.13"; exon_number "11";
chr15	StringTie	exon	41508069	41508221	1000	-	.	gene_id "MSTRG.62898"; transcript_id "MSTRG.62898.13"; exon_number "12";
chr15	StringTie	exon	41509031	41509129	1000	-	.	gene_id "MSTRG.62898"; transcript_id "MSTRG.62898.13"; exon_number "13";
chr15	StringTie	exon	41511422	41512265	1000	-	.	gene_id "MSTRG.62898"; transcript_id "MSTRG.62898.13"; exon_number "14";
chr15	StringTie	exon	41512707	41512878	1000	-	.	gene_id "MSTRG.62898"; transcript_id "MSTRG.62898.13"; exon_number "15";
chr15	StringTie	exon	41512977	41513120	1000	-	.	gene_id "MSTRG.62898"; transcript_id "MSTRG.62898.13"; exon_number "16";
chr15	StringTie	exon	41513667	41515955	1000	-	.	gene_id "MSTRG.62898"; transcript_id "MSTRG.62898.13"; exon_number "17";
chr15	StringTie	transcript	41517084	41544710	1000	-	.	gene_id "MSTRG.62898"; transcript_id "MSTRG.62898.130";
chr15	StringTie	exon	41517084	41517691	1000	-	.	gene_id "MSTRG.62898"; transcript_id "MSTRG.62898.130"; exon_number "1";
chr15	StringTie	exon	41517798	41517857	1000	-	.	gene_id "MSTRG.62898"; transcript_id "MSTRG.62898.130"; exon_number "2";
chr15	StringTie	exon	41518006	41518182	1000	-	.	gene_id "MSTRG.62898"; transcript_id "MSTRG.62898.130"; exon_number "3";
chr15	StringTie	exon	41520391	41521147	1000	-	.	gene_id "MSTRG.62898"; transcript_id "MSTRG.62898.130"; exon_number "4";
chr15	StringTie	exon	41521738	41521880	1000	-	.	gene_id "MSTRG.62898"; transcript_id "MSTRG.62898.130"; exon_number "5";
chr15	StringTie	exon	41522098	41522250	1000	-	.	gene_id "MSTRG.62898"; transcript_id "MSTRG.62898.130"; exon_number "6";
chr15	StringTie	exon	41522765	41522960	1000	-	.	gene_id "MSTRG.62898"; transcript_id "MSTRG.62898.130"; exon_number "7";
chr15	StringTie	exon	41523245	41523354	1000	-	.	gene_id "MSTRG.62898"; transcript_id "MSTRG.62898.130"; exon_number "8";
chr15	StringTie	exon	41523771	41523972	1000	-	.	gene_id "MSTRG.62898"; transcript_id "MSTRG.62898.130"; exon_number "9";
chr15	StringTie	exon	41524096	41524254	1000	-	.	gene_id "MSTRG.62898"; transcript_id "MSTRG.62898.130"; exon_number "10";
chr15	StringTie	exon	41524991	41525148	1000	-	.	gene_id "MSTRG.62898"; transcript_id "MSTRG.62898.130"; exon_number "11";
chr15	StringTie	exon	41526898	41527068	1000	-	.	gene_id "MSTRG.62898"; transcript_id "MSTRG.62898.130"; exon_number "12";
chr15	StringTie	exon	41527167	41527301	1000	-	.	gene_id "MSTRG.62898"; transcript_id "MSTRG.62898.130"; exon_number "13";
chr15	StringTie	exon	41527423	41527605	1000	-	.	gene_id "MSTRG.62898"; transcript_id "MSTRG.62898.130"; exon_number "14";
chr15	StringTie	exon	41527860	41528027	1000	-	.	gene_id "MSTRG.62898"; transcript_id "MSTRG.62898.130"; exon_number "15";
chr15	StringTie	exon	41528235	41528336	1000	-	.	gene_id "MSTRG.62898"; transcript_id "MSTRG.62898.130"; exon_number "16";
chr15	StringTie	exon	41529470	41529568	1000	-	.	gene_id "MSTRG.62898"; transcript_id "MSTRG.62898.130"; exon_number "17";
chr15	StringTie	exon	41529864	41529979	1000	-	.	gene_id "MSTRG.62898"; transcript_id "MSTRG.62898.130"; exon_number "18";
chr15	StringTie	exon	41531023	41531202	1000	-	.	gene_id "MSTRG.62898"; transcript_id "MSTRG.62898.130"; exon_number "19";
chr15	StringTie	exon	41533346	41533463	1000	-	.	gene_id "MSTRG.62898"; transcript_id "MSTRG.62898.130"; exon_number "20";
chr15	StringTie	exon	41534714	41534935	1000	-	.	gene_id "MSTRG.62898"; transcript_id "MSTRG.62898.130"; exon_number "21";
chr15	StringTie	exon	41535512	41535632	1000	-	.	gene_id "MSTRG.62898"; transcript_id "MSTRG.62898.130"; exon_number "22";
chr15	StringTie	exon	41536129	41536218	1000	-	.	gene_id "MSTRG.62898"; transcript_id "MSTRG.62898.130"; exon_number "23";
chr15	StringTie	exon	41536501	41536649	1000	-	.	gene_id "MSTRG.62898"; transcript_id "MSTRG.62898.130"; exon_number "24";
chr15	StringTie	exon	41536945	41537201	1000	-	.	gene_id "MSTRG.62898"; transcript_id "MSTRG.62898.130"; exon_number "25";
chr15	StringTie	exon	41544187	41544710	1000	-	.	gene_id "MSTRG.62898"; transcript_id "MSTRG.62898.130"; exon_number "26";
chr15	StringTie	transcript	41517085	41544278	1000	-	.	gene_id "MSTRG.62898"; transcript_id "MSTRG.62898.131";
chr15	StringTie	exon	41517085	41517691	1000	-	.	gene_id "MSTRG.62898"; transcript_id "MSTRG.62898.131"; exon_number "1";
chr15	StringTie	exon	41517798	41517857	1000	-	.	gene_id "MSTRG.62898"; transcript_id "MSTRG.62898.131"; exon_number "2";
chr15	StringTie	exon	41518006	41518182	1000	-	.	gene_id "MSTRG.62898"; transcript_id "MSTRG.62898.131"; exon_number "3";
chr15	StringTie	exon	41520391	41521147	1000	-	.	gene_id "MSTRG.62898"; transcript_id "MSTRG.62898.131"; exon_number "4";
chr15	StringTie	exon	41521738	41522250	1000	-	.	gene_id "MSTRG.62898"; transcript_id "MSTRG.62898.131"; exon_number "5";
chr15	StringTie	exon	41522765	41522960	1000	-	.	gene_id "MSTRG.62898"; transcript_id "MSTRG.62898.131"; exon_number "6";
chr15	StringTie	exon	41523245	41523354	1000	-	.	gene_id "MSTRG.62898"; transcript_id "MSTRG.62898.131"; exon_number "7";
chr15	StringTie	exon	41523771	41523972	1000	-	.	gene_id "MSTRG.62898"; transcript_id "MSTRG.62898.131"; exon_number "8";
chr15	StringTie	exon	41524096	41524254	1000	-	.	gene_id "MSTRG.62898"; transcript_id "MSTRG.62898.131"; exon_number "9";
chr15	StringTie	exon	41524991	41525165	1000	-	.	gene_id "MSTRG.62898"; transcript_id "MSTRG.62898.131"; exon_number "10";
chr15	StringTie	exon	41526898	41527068	1000	-	.	gene_id "MSTRG.62898"; transcript_id "MSTRG.62898.131"; exon_number "11";
chr15	StringTie	exon	41527167	41527301	1000	-	.	gene_id "MSTRG.62898"; transcript_id "MSTRG.62898.131"; exon_number "12";
chr15	StringTie	exon	41527423	41527605	1000	-	.	gene_id "MSTRG.62898"; transcript_id "MSTRG.62898.131"; exon_number "13";
chr15	StringTie	exon	41527860	41528027	1000	-	.	gene_id "MSTRG.62898"; transcript_id "MSTRG.62898.131"; exon_number "14";
chr15	StringTie	exon	41528235	41528336	1000	-	.	gene_id "MSTRG.62898"; transcript_id "MSTRG.62898.131"; exon_number "15";
chr15	StringTie	exon	41529470	41529568	1000	-	.	gene_id "MSTRG.62898"; transcript_id "MSTRG.62898.131"; exon_number "16";
chr15	StringTie	exon	41529864	41529979	1000	-	.	gene_id "MSTRG.62898"; transcript_id "MSTRG.62898.131"; exon_number "17";
chr15	StringTie	exon	41534714	41534935	1000	-	.	gene_id "MSTRG.62898"; transcript_id "MSTRG.62898.131"; exon_number "18";
chr15	StringTie	exon	41535512	41535632	1000	-	.	gene_id "MSTRG.62898"; transcript_id "MSTRG.62898.131"; exon_number "19";
chr15	StringTie	exon	41536129	41536218	1000	-	.	gene_id "MSTRG.62898"; transcript_id "MSTRG.62898.131"; exon_number "20";
chr15	StringTie	exon	41536501	41536649	1000	-	.	gene_id "MSTRG.62898"; transcript_id "MSTRG.62898.131"; exon_number "21";
chr15	StringTie	exon	41536945	41537201	1000	-	.	gene_id "MSTRG.62898"; transcript_id "MSTRG.62898.131"; exon_number "22";
chr15	StringTie	exon	41544219	41544278	1000	-	.	gene_id "MSTRG.62898"; transcript_id "MSTRG.62898.131"; exon_number "23";
chr15	StringTie	transcript	41517087	41544437	1000	-	.	gene_id "MSTRG.62898"; transcript_id "MSTRG.62898.132";
chr15	StringTie	exon	41517087	41517691	1000	-	.	gene_id "MSTRG.62898"; transcript_id "MSTRG.62898.132"; exon_number "1";
chr15	StringTie	exon	41517798	41517857	1000	-	.	gene_id "MSTRG.62898"; transcript_id "MSTRG.62898.132"; exon_number "2";
chr15	StringTie	exon	41518006	41518182	1000	-	.	gene_id "MSTRG.62898"; transcript_id "MSTRG.62898.132"; exon_number "3";
chr15	StringTie	exon	41520391	41521147	1000	-	.	gene_id "MSTRG.62898"; transcript_id "MSTRG.62898.132"; exon_number "4";
chr15	StringTie	exon	41521738	41521880	1000	-	.	gene_id "MSTRG.62898"; transcript_id "MSTRG.62898.132"; exon_number "5";
chr15	StringTie	exon	41522098	41522250	1000	-	.	gene_id "MSTRG.62898"; transcript_id "MSTRG.62898.132"; exon_number "6";
chr15	StringTie	exon	41522765	41522960	1000	-	.	gene_id "MSTRG.62898"; transcript_id "MSTRG.62898.132"; exon_number "7";
chr15	StringTie	exon	41523245	41523354	1000	-	.	gene_id "MSTRG.62898"; transcript_id "MSTRG.62898.132"; exon_number "8";
chr15	StringTie	exon	41523771	41523972	1000	-	.	gene_id "MSTRG.62898"; transcript_id "MSTRG.62898.132"; exon_number "9";
chr15	StringTie	exon	41524096	41524254	1000	-	.	gene_id "MSTRG.62898"; transcript_id "MSTRG.62898.132"; exon_number "10";
chr15	StringTie	exon	41524991	41525148	1000	-	.	gene_id "MSTRG.62898"; transcript_id "MSTRG.62898.132"; exon_number "11";
chr15	StringTie	exon	41526898	41527068	1000	-	.	gene_id "MSTRG.62898"; transcript_id "MSTRG.62898.132"; exon_number "12";
chr15	StringTie	exon	41527167	41527301	1000	-	.	gene_id "MSTRG.62898"; transcript_id "MSTRG.62898.132"; exon_number "13";
chr15	StringTie	exon	41527423	41527605	1000	-	.	gene_id "MSTRG.62898"; transcript_id "MSTRG.62898.132"; exon_number "14";
chr15	StringTie	exon	41527860	41528027	1000	-	.	gene_id "MSTRG.62898"; transcript_id "MSTRG.62898.132"; exon_number "15";
chr15	StringTie	exon	41528235	41528336	1000	-	.	gene_id "MSTRG.62898"; transcript_id "MSTRG.62898.132"; exon_number "16";
chr15	StringTie	exon	41529470	41529568	1000	-	.	gene_id "MSTRG.62898"; transcript_id "MSTRG.62898.132"; exon_number "17";
chr15	StringTie	exon	41529864	41529979	1000	-	.	gene_id "MSTRG.62898"; transcript_id "MSTRG.62898.132"; exon_number "18";
chr15	StringTie	exon	41531023	41531202	1000	-	.	gene_id "MSTRG.62898"; transcript_id "MSTRG.62898.132"; exon_number "19";
chr15	StringTie	exon	41534714	41534935	1000	-	.	gene_id "MSTRG.62898"; transcript_id "MSTRG.62898.132"; exon_number "20";
chr15	StringTie	exon	41535512	41535632	1000	-	.	gene_id "MSTRG.62898"; transcript_id "MSTRG.62898.132"; exon_number "21";
chr15	StringTie	exon	41536129	41536218	1000	-	.	gene_id "MSTRG.62898"; transcript_id "MSTRG.62898.132"; exon_number "22";
chr15	StringTie	exon	41536501	41536649	1000	-	.	gene_id "MSTRG.62898"; transcript_id "MSTRG.62898.132"; exon_number "23";
chr15	StringTie	exon	41536945	41537201	1000	-	.	gene_id "MSTRG.62898"; transcript_id "MSTRG.62898.132"; exon_number "24";
chr15	StringTie	exon	41543913	41544080	1000	-	.	gene_id "MSTRG.62898"; transcript_id "MSTRG.62898.132"; exon_number "25";
chr15	StringTie	exon	41544219	41544437	1000	-	.	gene_id "MSTRG.62898"; transcript_id "MSTRG.62898.132"; exon_number "26";
chr15	StringTie	transcript	41517092	41544318	1000	-	.	gene_id "MSTRG.62898"; transcript_id "MSTRG.62898.133";
chr15	StringTie	exon	41517092	41517691	1000	-	.	gene_id "MSTRG.62898"; transcript_id "MSTRG.62898.133"; exon_number "1";
chr15	StringTie	exon	41517798	41517857	1000	-	.	gene_id "MSTRG.62898"; transcript_id "MSTRG.62898.133"; exon_number "2";
chr15	StringTie	exon	41518006	41518182	1000	-	.	gene_id "MSTRG.62898"; transcript_id "MSTRG.62898.133"; exon_number "3";
chr15	StringTie	exon	41520391	41521147	1000	-	.	gene_id "MSTRG.62898"; transcript_id "MSTRG.62898.133"; exon_number "4";
chr15	StringTie	exon	41521738	41521880	1000	-	.	gene_id "MSTRG.62898"; transcript_id "MSTRG.62898.133"; exon_number "5";
chr15	StringTie	exon	41522098	41522250	1000	-	.	gene_id "MSTRG.62898"; transcript_id "MSTRG.62898.133"; exon_number "6";
chr15	StringTie	exon	41522765	41522960	1000	-	.	gene_id "MSTRG.62898"; transcript_id "MSTRG.62898.133"; exon_number "7";
chr15	StringTie	exon	41523245	41523354	1000	-	.	gene_id "MSTRG.62898"; transcript_id "MSTRG.62898.133"; exon_number "8";
chr15	StringTie	exon	41523771	41523972	1000	-	.	gene_id "MSTRG.62898"; transcript_id "MSTRG.62898.133"; exon_number "9";
chr15	StringTie	exon	41524096	41524254	1000	-	.	gene_id "MSTRG.62898"; transcript_id "MSTRG.62898.133"; exon_number "10";
chr15	StringTie	exon	41524991	41525148	1000	-	.	gene_id "MSTRG.62898"; transcript_id "MSTRG.62898.133"; exon_number "11";
chr15	StringTie	exon	41526898	41527068	1000	-	.	gene_id "MSTRG.62898"; transcript_id "MSTRG.62898.133"; exon_number "12";
chr15	StringTie	exon	41527167	41527301	1000	-	.	gene_id "MSTRG.62898"; transcript_id "MSTRG.62898.133"; exon_number "13";
chr15	StringTie	exon	41527423	41527605	1000	-	.	gene_id "MSTRG.62898"; transcript_id "MSTRG.62898.133"; exon_number "14";
chr15	StringTie	exon	41527860	41528027	1000	-	.	gene_id "MSTRG.62898"; transcript_id "MSTRG.62898.133"; exon_number "15";
chr15	StringTie	exon	41528235	41528336	1000	-	.	gene_id "MSTRG.62898"; transcript_id "MSTRG.62898.133"; exon_number "16";
chr15	StringTie	exon	41529470	41529568	1000	-	.	gene_id "MSTRG.62898"; transcript_id "MSTRG.62898.133"; exon_number "17";
chr15	StringTie	exon	41529864	41529979	1000	-	.	gene_id "MSTRG.62898"; transcript_id "MSTRG.62898.133"; exon_number "18";
chr15	StringTie	exon	41534714	41534935	1000	-	.	gene_id "MSTRG.62898"; transcript_id "MSTRG.62898.133"; exon_number "19";
chr15	StringTie	exon	41535512	41535632	1000	-	.	gene_id "MSTRG.62898"; transcript_id "MSTRG.62898.133"; exon_number "20";
chr15	StringTie	exon	41536129	41536218	1000	-	.	gene_id "MSTRG.62898"; transcript_id "MSTRG.62898.133"; exon_number "21";
chr15	StringTie	exon	41536501	41536649	1000	-	.	gene_id "MSTRG.62898"; transcript_id "MSTRG.62898.133"; exon_number "22";
chr15	StringTie	exon	41536945	41537201	1000	-	.	gene_id "MSTRG.62898"; transcript_id "MSTRG.62898.133"; exon_number "23";
chr15	StringTie	exon	41544219	41544318	1000	-	.	gene_id "MSTRG.62898"; transcript_id "MSTRG.62898.133"; exon_number "24";
chr15	StringTie	transcript	41517093	41544257	1000	-	.	gene_id "MSTRG.62898"; transcript_id "MSTRG.62898.134";
chr15	StringTie	exon	41517093	41517691	1000	-	.	gene_id "MSTRG.62898"; transcript_id "MSTRG.62898.134"; exon_number "1";
chr15	StringTie	exon	41517798	41517857	1000	-	.	gene_id "MSTRG.62898"; transcript_id "MSTRG.62898.134"; exon_number "2";
chr15	StringTie	exon	41518006	41518122	1000	-	.	gene_id "MSTRG.62898"; transcript_id "MSTRG.62898.134"; exon_number "3";
chr15	StringTie	exon	41520391	41521147	1000	-	.	gene_id "MSTRG.62898"; transcript_id "MSTRG.62898.134"; exon_number "4";
chr15	StringTie	exon	41521738	41521880	1000	-	.	gene_id "MSTRG.62898"; transcript_id "MSTRG.62898.134"; exon_number "5";
chr15	StringTie	exon	41522098	41522250	1000	-	.	gene_id "MSTRG.62898"; transcript_id "MSTRG.62898.134"; exon_number "6";
chr15	StringTie	exon	41522765	41522960	1000	-	.	gene_id "MSTRG.62898"; transcript_id "MSTRG.62898.134"; exon_number "7";
chr15	StringTie	exon	41523245	41523354	1000	-	.	gene_id "MSTRG.62898"; transcript_id "MSTRG.62898.134"; exon_number "8";
chr15	StringTie	exon	41523771	41523972	1000	-	.	gene_id "MSTRG.62898"; transcript_id "MSTRG.62898.134"; exon_number "9";
chr15	StringTie	exon	41524096	41524254	1000	-	.	gene_id "MSTRG.62898"; transcript_id "MSTRG.62898.134"; exon_number "10";
chr15	StringTie	exon	41524991	41525148	1000	-	.	gene_id "MSTRG.62898"; transcript_id "MSTRG.62898.134"; exon_number "11";
chr15	StringTie	exon	41526898	41527068	1000	-	.	gene_id "MSTRG.62898"; transcript_id "MSTRG.62898.134"; exon_number "12";
chr15	StringTie	exon	41527167	41527301	1000	-	.	gene_id "MSTRG.62898"; transcript_id "MSTRG.62898.134"; exon_number "13";
chr15	StringTie	exon	41527423	41527605	1000	-	.	gene_id "MSTRG.62898"; transcript_id "MSTRG.62898.134"; exon_number "14";
chr15	StringTie	exon	41527860	41528027	1000	-	.	gene_id "MSTRG.62898"; transcript_id "MSTRG.62898.134"; exon_number "15";
chr15	StringTie	exon	41528235	41528336	1000	-	.	gene_id "MSTRG.62898"; transcript_id "MSTRG.62898.134"; exon_number "16";
chr15	StringTie	exon	41529470	41529568	1000	-	.	gene_id "MSTRG.62898"; transcript_id "MSTRG.62898.134"; exon_number "17";
chr15	StringTie	exon	41529864	41529979	1000	-	.	gene_id "MSTRG.62898"; transcript_id "MSTRG.62898.134"; exon_number "18";
chr15	StringTie	exon	41531023	41531202	1000	-	.	gene_id "MSTRG.62898"; transcript_id "MSTRG.62898.134"; exon_number "19";
chr15	StringTie	exon	41533346	41533443	1000	-	.	gene_id "MSTRG.62898"; transcript_id "MSTRG.62898.134"; exon_number "20";
chr15	StringTie	exon	41534714	41534935	1000	-	.	gene_id "MSTRG.62898"; transcript_id "MSTRG.62898.134"; exon_number "21";
chr15	StringTie	exon	41535512	41535632	1000	-	.	gene_id "MSTRG.62898"; transcript_id "MSTRG.62898.134"; exon_number "22";
chr15	StringTie	exon	41536129	41536218	1000	-	.	gene_id "MSTRG.62898"; transcript_id "MSTRG.62898.134"; exon_number "23";
chr15	StringTie	exon	41536501	41536649	1000	-	.	gene_id "MSTRG.62898"; transcript_id "MSTRG.62898.134"; exon_number "24";
chr15	StringTie	exon	41536945	41537201	1000	-	.	gene_id "MSTRG.62898"; transcript_id "MSTRG.62898.134"; exon_number "25";
chr15	StringTie	exon	41544219	41544257	1000	-	.	gene_id "MSTRG.62898"; transcript_id "MSTRG.62898.134"; exon_number "26";
chr15	StringTie	transcript	41517097	41544266	1000	-	.	gene_id "MSTRG.62898"; transcript_id "MSTRG.62898.135";
chr15	StringTie	exon	41517097	41517691	1000	-	.	gene_id "MSTRG.62898"; transcript_id "MSTRG.62898.135"; exon_number "1";
chr15	StringTie	exon	41517798	41517857	1000	-	.	gene_id "MSTRG.62898"; transcript_id "MSTRG.62898.135"; exon_number "2";
chr15	StringTie	exon	41518006	41518182	1000	-	.	gene_id "MSTRG.62898"; transcript_id "MSTRG.62898.135"; exon_number "3";
chr15	StringTie	exon	41520391	41521147	1000	-	.	gene_id "MSTRG.62898"; transcript_id "MSTRG.62898.135"; exon_number "4";
chr15	StringTie	exon	41521738	41521880	1000	-	.	gene_id "MSTRG.62898"; transcript_id "MSTRG.62898.135"; exon_number "5";
chr15	StringTie	exon	41522098	41522250	1000	-	.	gene_id "MSTRG.62898"; transcript_id "MSTRG.62898.135"; exon_number "6";
chr15	StringTie	exon	41522765	41522960	1000	-	.	gene_id "MSTRG.62898"; transcript_id "MSTRG.62898.135"; exon_number "7";
chr15	StringTie	exon	41523245	41523354	1000	-	.	gene_id "MSTRG.62898"; transcript_id "MSTRG.62898.135"; exon_number "8";
chr15	StringTie	exon	41523771	41523972	1000	-	.	gene_id "MSTRG.62898"; transcript_id "MSTRG.62898.135"; exon_number "9";
chr15	StringTie	exon	41524096	41524254	1000	-	.	gene_id "MSTRG.62898"; transcript_id "MSTRG.62898.135"; exon_number "10";
chr15	StringTie	exon	41524991	41525165	1000	-	.	gene_id "MSTRG.62898"; transcript_id "MSTRG.62898.135"; exon_number "11";
chr15	StringTie	exon	41526898	41527068	1000	-	.	gene_id "MSTRG.62898"; transcript_id "MSTRG.62898.135"; exon_number "12";
chr15	StringTie	exon	41527167	41527301	1000	-	.	gene_id "MSTRG.62898"; transcript_id "MSTRG.62898.135"; exon_number "13";
chr15	StringTie	exon	41527423	41527605	1000	-	.	gene_id "MSTRG.62898"; transcript_id "MSTRG.62898.135"; exon_number "14";
chr15	StringTie	exon	41527860	41528027	1000	-	.	gene_id "MSTRG.62898"; transcript_id "MSTRG.62898.135"; exon_number "15";
chr15	StringTie	exon	41528235	41528336	1000	-	.	gene_id "MSTRG.62898"; transcript_id "MSTRG.62898.135"; exon_number "16";
chr15	StringTie	exon	41529470	41529568	1000	-	.	gene_id "MSTRG.62898"; transcript_id "MSTRG.62898.135"; exon_number "17";
chr15	StringTie	exon	41529864	41529979	1000	-	.	gene_id "MSTRG.62898"; transcript_id "MSTRG.62898.135"; exon_number "18";
chr15	StringTie	exon	41531023	41531202	1000	-	.	gene_id "MSTRG.62898"; transcript_id "MSTRG.62898.135"; exon_number "19";
chr15	StringTie	exon	41534714	41534935	1000	-	.	gene_id "MSTRG.62898"; transcript_id "MSTRG.62898.135"; exon_number "20";
chr15	StringTie	exon	41535512	41535632	1000	-	.	gene_id "MSTRG.62898"; transcript_id "MSTRG.62898.135"; exon_number "21";
chr15	StringTie	exon	41536129	41536218	1000	-	.	gene_id "MSTRG.62898"; transcript_id "MSTRG.62898.135"; exon_number "22";
chr15	StringTie	exon	41536501	41536649	1000	-	.	gene_id "MSTRG.62898"; transcript_id "MSTRG.62898.135"; exon_number "23";
chr15	StringTie	exon	41536945	41537201	1000	-	.	gene_id "MSTRG.62898"; transcript_id "MSTRG.62898.135"; exon_number "24";
chr15	StringTie	exon	41543913	41544266	1000	-	.	gene_id "MSTRG.62898"; transcript_id "MSTRG.62898.135"; exon_number "25";
chr15	StringTie	transcript	41517107	41544259	1000	-	.	gene_id "MSTRG.62898"; transcript_id "MSTRG.62898.136";
chr15	StringTie	exon	41517107	41517691	1000	-	.	gene_id "MSTRG.62898"; transcript_id "MSTRG.62898.136"; exon_number "1";
chr15	StringTie	exon	41517798	41517857	1000	-	.	gene_id "MSTRG.62898"; transcript_id "MSTRG.62898.136"; exon_number "2";
chr15	StringTie	exon	41518006	41518204	1000	-	.	gene_id "MSTRG.62898"; transcript_id "MSTRG.62898.136"; exon_number "3";
chr15	StringTie	exon	41520391	41521147	1000	-	.	gene_id "MSTRG.62898"; transcript_id "MSTRG.62898.136"; exon_number "4";
chr15	StringTie	exon	41521738	41521880	1000	-	.	gene_id "MSTRG.62898"; transcript_id "MSTRG.62898.136"; exon_number "5";
chr15	StringTie	exon	41522098	41522250	1000	-	.	gene_id "MSTRG.62898"; transcript_id "MSTRG.62898.136"; exon_number "6";
chr15	StringTie	exon	41522765	41522960	1000	-	.	gene_id "MSTRG.62898"; transcript_id "MSTRG.62898.136"; exon_number "7";
chr15	StringTie	exon	41523245	41523354	1000	-	.	gene_id "MSTRG.62898"; transcript_id "MSTRG.62898.136"; exon_number "8";
chr15	StringTie	exon	41523771	41523972	1000	-	.	gene_id "MSTRG.62898"; transcript_id "MSTRG.62898.136"; exon_number "9";
chr15	StringTie	exon	41524096	41524254	1000	-	.	gene_id "MSTRG.62898"; transcript_id "MSTRG.62898.136"; exon_number "10";
chr15	StringTie	exon	41524991	41525165	1000	-	.	gene_id "MSTRG.62898"; transcript_id "MSTRG.62898.136"; exon_number "11";
chr15	StringTie	exon	41526898	41527068	1000	-	.	gene_id "MSTRG.62898"; transcript_id "MSTRG.62898.136"; exon_number "12";
chr15	StringTie	exon	41527167	41527301	1000	-	.	gene_id "MSTRG.62898"; transcript_id "MSTRG.62898.136"; exon_number "13";
chr15	StringTie	exon	41527423	41527605	1000	-	.	gene_id "MSTRG.62898"; transcript_id "MSTRG.62898.136"; exon_number "14";
chr15	StringTie	exon	41527860	41528027	1000	-	.	gene_id "MSTRG.62898"; transcript_id "MSTRG.62898.136"; exon_number "15";
chr15	StringTie	exon	41528235	41528336	1000	-	.	gene_id "MSTRG.62898"; transcript_id "MSTRG.62898.136"; exon_number "16";
chr15	StringTie	exon	41529470	41529568	1000	-	.	gene_id "MSTRG.62898"; transcript_id "MSTRG.62898.136"; exon_number "17";
chr15	StringTie	exon	41529864	41529979	1000	-	.	gene_id "MSTRG.62898"; transcript_id "MSTRG.62898.136"; exon_number "18";
chr15	StringTie	exon	41534714	41534935	1000	-	.	gene_id "MSTRG.62898"; transcript_id "MSTRG.62898.136"; exon_number "19";
chr15	StringTie	exon	41535512	41535632	1000	-	.	gene_id "MSTRG.62898"; transcript_id "MSTRG.62898.136"; exon_number "20";
chr15	StringTie	exon	41536129	41536218	1000	-	.	gene_id "MSTRG.62898"; transcript_id "MSTRG.62898.136"; exon_number "21";
chr15	StringTie	exon	41536501	41536649	1000	-	.	gene_id "MSTRG.62898"; transcript_id "MSTRG.62898.136"; exon_number "22";
chr15	StringTie	exon	41536945	41537201	1000	-	.	gene_id "MSTRG.62898"; transcript_id "MSTRG.62898.136"; exon_number "23";
chr15	StringTie	exon	41543975	41544259	1000	-	.	gene_id "MSTRG.62898"; transcript_id "MSTRG.62898.136"; exon_number "24";
chr15	StringTie	transcript	41517112	41544267	1000	-	.	gene_id "MSTRG.62898"; transcript_id "MSTRG.62898.137";
chr15	StringTie	exon	41517112	41517691	1000	-	.	gene_id "MSTRG.62898"; transcript_id "MSTRG.62898.137"; exon_number "1";
chr15	StringTie	exon	41517798	41517857	1000	-	.	gene_id "MSTRG.62898"; transcript_id "MSTRG.62898.137"; exon_number "2";
chr15	StringTie	exon	41518006	41521147	1000	-	.	gene_id "MSTRG.62898"; transcript_id "MSTRG.62898.137"; exon_number "3";
chr15	StringTie	exon	41521738	41521880	1000	-	.	gene_id "MSTRG.62898"; transcript_id "MSTRG.62898.137"; exon_number "4";
chr15	StringTie	exon	41522098	41522250	1000	-	.	gene_id "MSTRG.62898"; transcript_id "MSTRG.62898.137"; exon_number "5";
chr15	StringTie	exon	41522765	41522960	1000	-	.	gene_id "MSTRG.62898"; transcript_id "MSTRG.62898.137"; exon_number "6";
chr15	StringTie	exon	41523245	41523354	1000	-	.	gene_id "MSTRG.62898"; transcript_id "MSTRG.62898.137"; exon_number "7";
chr15	StringTie	exon	41523771	41523972	1000	-	.	gene_id "MSTRG.62898"; transcript_id "MSTRG.62898.137"; exon_number "8";
chr15	StringTie	exon	41524096	41524254	1000	-	.	gene_id "MSTRG.62898"; transcript_id "MSTRG.62898.137"; exon_number "9";
chr15	StringTie	exon	41524991	41525165	1000	-	.	gene_id "MSTRG.62898"; transcript_id "MSTRG.62898.137"; exon_number "10";
chr15	StringTie	exon	41526898	41527068	1000	-	.	gene_id "MSTRG.62898"; transcript_id "MSTRG.62898.137"; exon_number "11";
chr15	StringTie	exon	41527167	41527301	1000	-	.	gene_id "MSTRG.62898"; transcript_id "MSTRG.62898.137"; exon_number "12";
chr15	StringTie	exon	41527423	41527605	1000	-	.	gene_id "MSTRG.62898"; transcript_id "MSTRG.62898.137"; exon_number "13";
chr15	StringTie	exon	41527860	41528027	1000	-	.	gene_id "MSTRG.62898"; transcript_id "MSTRG.62898.137"; exon_number "14";
chr15	StringTie	exon	41528235	41528336	1000	-	.	gene_id "MSTRG.62898"; transcript_id "MSTRG.62898.137"; exon_number "15";
chr15	StringTie	exon	41529470	41529568	1000	-	.	gene_id "MSTRG.62898"; transcript_id "MSTRG.62898.137"; exon_number "16";
chr15	StringTie	exon	41529864	41529979	1000	-	.	gene_id "MSTRG.62898"; transcript_id "MSTRG.62898.137"; exon_number "17";
chr15	StringTie	exon	41534714	41534935	1000	-	.	gene_id "MSTRG.62898"; transcript_id "MSTRG.62898.137"; exon_number "18";
chr15	StringTie	exon	41535512	41535632	1000	-	.	gene_id "MSTRG.62898"; transcript_id "MSTRG.62898.137"; exon_number "19";
chr15	StringTie	exon	41536129	41536218	1000	-	.	gene_id "MSTRG.62898"; transcript_id "MSTRG.62898.137"; exon_number "20";
chr15	StringTie	exon	41536501	41536649	1000	-	.	gene_id "MSTRG.62898"; transcript_id "MSTRG.62898.137"; exon_number "21";
chr15	StringTie	exon	41536945	41537201	1000	-	.	gene_id "MSTRG.62898"; transcript_id "MSTRG.62898.137"; exon_number "22";
chr15	StringTie	exon	41544219	41544267	1000	-	.	gene_id "MSTRG.62898"; transcript_id "MSTRG.62898.137"; exon_number "23";
chr15	StringTie	transcript	41517113	41544259	1000	-	.	gene_id "MSTRG.62898"; transcript_id "MSTRG.62898.138";
chr15	StringTie	exon	41517113	41517691	1000	-	.	gene_id "MSTRG.62898"; transcript_id "MSTRG.62898.138"; exon_number "1";
chr15	StringTie	exon	41517798	41517857	1000	-	.	gene_id "MSTRG.62898"; transcript_id "MSTRG.62898.138"; exon_number "2";
chr15	StringTie	exon	41518006	41518182	1000	-	.	gene_id "MSTRG.62898"; transcript_id "MSTRG.62898.138"; exon_number "3";
chr15	StringTie	exon	41520391	41521147	1000	-	.	gene_id "MSTRG.62898"; transcript_id "MSTRG.62898.138"; exon_number "4";
chr15	StringTie	exon	41521738	41521880	1000	-	.	gene_id "MSTRG.62898"; transcript_id "MSTRG.62898.138"; exon_number "5";
chr15	StringTie	exon	41522098	41522250	1000	-	.	gene_id "MSTRG.62898"; transcript_id "MSTRG.62898.138"; exon_number "6";
chr15	StringTie	exon	41522765	41522960	1000	-	.	gene_id "MSTRG.62898"; transcript_id "MSTRG.62898.138"; exon_number "7";
chr15	StringTie	exon	41523245	41523354	1000	-	.	gene_id "MSTRG.62898"; transcript_id "MSTRG.62898.138"; exon_number "8";
chr15	StringTie	exon	41523771	41523972	1000	-	.	gene_id "MSTRG.62898"; transcript_id "MSTRG.62898.138"; exon_number "9";
chr15	StringTie	exon	41524096	41524254	1000	-	.	gene_id "MSTRG.62898"; transcript_id "MSTRG.62898.138"; exon_number "10";
chr15	StringTie	exon	41526898	41527068	1000	-	.	gene_id "MSTRG.62898"; transcript_id "MSTRG.62898.138"; exon_number "11";
chr15	StringTie	exon	41527167	41527301	1000	-	.	gene_id "MSTRG.62898"; transcript_id "MSTRG.62898.138"; exon_number "12";
chr15	StringTie	exon	41527423	41527605	1000	-	.	gene_id "MSTRG.62898"; transcript_id "MSTRG.62898.138"; exon_number "13";
chr15	StringTie	exon	41527860	41528027	1000	-	.	gene_id "MSTRG.62898"; transcript_id "MSTRG.62898.138"; exon_number "14";
chr15	StringTie	exon	41528235	41528336	1000	-	.	gene_id "MSTRG.62898"; transcript_id "MSTRG.62898.138"; exon_number "15";
chr15	StringTie	exon	41529470	41529568	1000	-	.	gene_id "MSTRG.62898"; transcript_id "MSTRG.62898.138"; exon_number "16";
chr15	StringTie	exon	41529864	41529979	1000	-	.	gene_id "MSTRG.62898"; transcript_id "MSTRG.62898.138"; exon_number "17";
chr15	StringTie	exon	41531023	41531202	1000	-	.	gene_id "MSTRG.62898"; transcript_id "MSTRG.62898.138"; exon_number "18";
chr15	StringTie	exon	41534714	41534935	1000	-	.	gene_id "MSTRG.62898"; transcript_id "MSTRG.62898.138"; exon_number "19";
chr15	StringTie	exon	41535512	41535632	1000	-	.	gene_id "MSTRG.62898"; transcript_id "MSTRG.62898.138"; exon_number "20";
chr15	StringTie	exon	41536129	41536218	1000	-	.	gene_id "MSTRG.62898"; transcript_id "MSTRG.62898.138"; exon_number "21";
chr15	StringTie	exon	41536501	41536649	1000	-	.	gene_id "MSTRG.62898"; transcript_id "MSTRG.62898.138"; exon_number "22";
chr15	StringTie	exon	41536945	41537201	1000	-	.	gene_id "MSTRG.62898"; transcript_id "MSTRG.62898.138"; exon_number "23";
chr15	StringTie	exon	41544219	41544259	1000	-	.	gene_id "MSTRG.62898"; transcript_id "MSTRG.62898.138"; exon_number "24";
chr15	StringTie	transcript	41517115	41544267	1000	-	.	gene_id "MSTRG.62898"; transcript_id "MSTRG.62898.139";
chr15	StringTie	exon	41517115	41517691	1000	-	.	gene_id "MSTRG.62898"; transcript_id "MSTRG.62898.139"; exon_number "1";
chr15	StringTie	exon	41517798	41517857	1000	-	.	gene_id "MSTRG.62898"; transcript_id "MSTRG.62898.139"; exon_number "2";
chr15	StringTie	exon	41518006	41518182	1000	-	.	gene_id "MSTRG.62898"; transcript_id "MSTRG.62898.139"; exon_number "3";
chr15	StringTie	exon	41519909	41521147	1000	-	.	gene_id "MSTRG.62898"; transcript_id "MSTRG.62898.139"; exon_number "4";
chr15	StringTie	exon	41521738	41521880	1000	-	.	gene_id "MSTRG.62898"; transcript_id "MSTRG.62898.139"; exon_number "5";
chr15	StringTie	exon	41522098	41522250	1000	-	.	gene_id "MSTRG.62898"; transcript_id "MSTRG.62898.139"; exon_number "6";
chr15	StringTie	exon	41522765	41522960	1000	-	.	gene_id "MSTRG.62898"; transcript_id "MSTRG.62898.139"; exon_number "7";
chr15	StringTie	exon	41523245	41523354	1000	-	.	gene_id "MSTRG.62898"; transcript_id "MSTRG.62898.139"; exon_number "8";
chr15	StringTie	exon	41523771	41523972	1000	-	.	gene_id "MSTRG.62898"; transcript_id "MSTRG.62898.139"; exon_number "9";
chr15	StringTie	exon	41524096	41524254	1000	-	.	gene_id "MSTRG.62898"; transcript_id "MSTRG.62898.139"; exon_number "10";
chr15	StringTie	exon	41524991	41525165	1000	-	.	gene_id "MSTRG.62898"; transcript_id "MSTRG.62898.139"; exon_number "11";
chr15	StringTie	exon	41526898	41527068	1000	-	.	gene_id "MSTRG.62898"; transcript_id "MSTRG.62898.139"; exon_number "12";
chr15	StringTie	exon	41527167	41527301	1000	-	.	gene_id "MSTRG.62898"; transcript_id "MSTRG.62898.139"; exon_number "13";
chr15	StringTie	exon	41527423	41527605	1000	-	.	gene_id "MSTRG.62898"; transcript_id "MSTRG.62898.139"; exon_number "14";
chr15	StringTie	exon	41527860	41528027	1000	-	.	gene_id "MSTRG.62898"; transcript_id "MSTRG.62898.139"; exon_number "15";
chr15	StringTie	exon	41528235	41528336	1000	-	.	gene_id "MSTRG.62898"; transcript_id "MSTRG.62898.139"; exon_number "16";
chr15	StringTie	exon	41529470	41529568	1000	-	.	gene_id "MSTRG.62898"; transcript_id "MSTRG.62898.139"; exon_number "17";
chr15	StringTie	exon	41529864	41529979	1000	-	.	gene_id "MSTRG.62898"; transcript_id "MSTRG.62898.139"; exon_number "18";
chr15	StringTie	exon	41531023	41531202	1000	-	.	gene_id "MSTRG.62898"; transcript_id "MSTRG.62898.139"; exon_number "19";
chr15	StringTie	exon	41534714	41534935	1000	-	.	gene_id "MSTRG.62898"; transcript_id "MSTRG.62898.139"; exon_number "20";
chr15	StringTie	exon	41535512	41535632	1000	-	.	gene_id "MSTRG.62898"; transcript_id "MSTRG.62898.139"; exon_number "21";
chr15	StringTie	exon	41536129	41536218	1000	-	.	gene_id "MSTRG.62898"; transcript_id "MSTRG.62898.139"; exon_number "22";
chr15	StringTie	exon	41536501	41536649	1000	-	.	gene_id "MSTRG.62898"; transcript_id "MSTRG.62898.139"; exon_number "23";
chr15	StringTie	exon	41536945	41537201	1000	-	.	gene_id "MSTRG.62898"; transcript_id "MSTRG.62898.139"; exon_number "24";
chr15	StringTie	exon	41543913	41544267	1000	-	.	gene_id "MSTRG.62898"; transcript_id "MSTRG.62898.139"; exon_number "25";
chr15	StringTie	transcript	41503553	41544290	1000	-	.	gene_id "MSTRG.62898"; transcript_id "MSTRG.62898.14";
chr15	StringTie	exon	41503553	41504244	1000	-	.	gene_id "MSTRG.62898"; transcript_id "MSTRG.62898.14"; exon_number "1";
chr15	StringTie	exon	41504342	41504432	1000	-	.	gene_id "MSTRG.62898"; transcript_id "MSTRG.62898.14"; exon_number "2";
chr15	StringTie	exon	41504506	41504640	1000	-	.	gene_id "MSTRG.62898"; transcript_id "MSTRG.62898.14"; exon_number "3";
chr15	StringTie	exon	41504773	41504874	1000	-	.	gene_id "MSTRG.62898"; transcript_id "MSTRG.62898.14"; exon_number "4";
chr15	StringTie	exon	41504972	41505064	1000	-	.	gene_id "MSTRG.62898"; transcript_id "MSTRG.62898.14"; exon_number "5";
chr15	StringTie	exon	41505208	41505305	1000	-	.	gene_id "MSTRG.62898"; transcript_id "MSTRG.62898.14"; exon_number "6";
chr15	StringTie	exon	41505401	41505530	1000	-	.	gene_id "MSTRG.62898"; transcript_id "MSTRG.62898.14"; exon_number "7";
chr15	StringTie	exon	41505713	41505777	1000	-	.	gene_id "MSTRG.62898"; transcript_id "MSTRG.62898.14"; exon_number "8";
chr15	StringTie	exon	41505915	41506005	1000	-	.	gene_id "MSTRG.62898"; transcript_id "MSTRG.62898.14"; exon_number "9";
chr15	StringTie	exon	41507095	41507290	1000	-	.	gene_id "MSTRG.62898"; transcript_id "MSTRG.62898.14"; exon_number "10";
chr15	StringTie	exon	41507562	41507657	1000	-	.	gene_id "MSTRG.62898"; transcript_id "MSTRG.62898.14"; exon_number "11";
chr15	StringTie	exon	41508069	41508221	1000	-	.	gene_id "MSTRG.62898"; transcript_id "MSTRG.62898.14"; exon_number "12";
chr15	StringTie	exon	41509031	41509129	1000	-	.	gene_id "MSTRG.62898"; transcript_id "MSTRG.62898.14"; exon_number "13";
chr15	StringTie	exon	41511164	41517691	1000	-	.	gene_id "MSTRG.62898"; transcript_id "MSTRG.62898.14"; exon_number "14";
chr15	StringTie	exon	41517798	41517857	1000	-	.	gene_id "MSTRG.62898"; transcript_id "MSTRG.62898.14"; exon_number "15";
chr15	StringTie	exon	41518006	41518182	1000	-	.	gene_id "MSTRG.62898"; transcript_id "MSTRG.62898.14"; exon_number "16";
chr15	StringTie	exon	41520391	41521147	1000	-	.	gene_id "MSTRG.62898"; transcript_id "MSTRG.62898.14"; exon_number "17";
chr15	StringTie	exon	41521738	41521880	1000	-	.	gene_id "MSTRG.62898"; transcript_id "MSTRG.62898.14"; exon_number "18";
chr15	StringTie	exon	41522098	41522250	1000	-	.	gene_id "MSTRG.62898"; transcript_id "MSTRG.62898.14"; exon_number "19";
chr15	StringTie	exon	41522765	41522960	1000	-	.	gene_id "MSTRG.62898"; transcript_id "MSTRG.62898.14"; exon_number "20";
chr15	StringTie	exon	41523245	41523354	1000	-	.	gene_id "MSTRG.62898"; transcript_id "MSTRG.62898.14"; exon_number "21";
chr15	StringTie	exon	41523771	41523972	1000	-	.	gene_id "MSTRG.62898"; transcript_id "MSTRG.62898.14"; exon_number "22";
chr15	StringTie	exon	41524096	41524254	1000	-	.	gene_id "MSTRG.62898"; transcript_id "MSTRG.62898.14"; exon_number "23";
chr15	StringTie	exon	41524991	41525148	1000	-	.	gene_id "MSTRG.62898"; transcript_id "MSTRG.62898.14"; exon_number "24";
chr15	StringTie	exon	41526898	41527068	1000	-	.	gene_id "MSTRG.62898"; transcript_id "MSTRG.62898.14"; exon_number "25";
chr15	StringTie	exon	41527167	41527301	1000	-	.	gene_id "MSTRG.62898"; transcript_id "MSTRG.62898.14"; exon_number "26";
chr15	StringTie	exon	41527423	41527605	1000	-	.	gene_id "MSTRG.62898"; transcript_id "MSTRG.62898.14"; exon_number "27";
chr15	StringTie	exon	41527860	41528027	1000	-	.	gene_id "MSTRG.62898"; transcript_id "MSTRG.62898.14"; exon_number "28";
chr15	StringTie	exon	41528235	41528336	1000	-	.	gene_id "MSTRG.62898"; transcript_id "MSTRG.62898.14"; exon_number "29";
chr15	StringTie	exon	41529470	41529568	1000	-	.	gene_id "MSTRG.62898"; transcript_id "MSTRG.62898.14"; exon_number "30";
chr15	StringTie	exon	41529864	41529979	1000	-	.	gene_id "MSTRG.62898"; transcript_id "MSTRG.62898.14"; exon_number "31";
chr15	StringTie	exon	41531023	41531202	1000	-	.	gene_id "MSTRG.62898"; transcript_id "MSTRG.62898.14"; exon_number "32";
chr15	StringTie	exon	41534714	41534935	1000	-	.	gene_id "MSTRG.62898"; transcript_id "MSTRG.62898.14"; exon_number "33";
chr15	StringTie	exon	41535512	41535632	1000	-	.	gene_id "MSTRG.62898"; transcript_id "MSTRG.62898.14"; exon_number "34";
chr15	StringTie	exon	41536129	41536218	1000	-	.	gene_id "MSTRG.62898"; transcript_id "MSTRG.62898.14"; exon_number "35";
chr15	StringTie	exon	41536501	41536649	1000	-	.	gene_id "MSTRG.62898"; transcript_id "MSTRG.62898.14"; exon_number "36";
chr15	StringTie	exon	41536945	41537201	1000	-	.	gene_id "MSTRG.62898"; transcript_id "MSTRG.62898.14"; exon_number "37";
chr15	StringTie	exon	41544187	41544290	1000	-	.	gene_id "MSTRG.62898"; transcript_id "MSTRG.62898.14"; exon_number "38";
chr15	StringTie	transcript	41517119	41544272	1000	-	.	gene_id "MSTRG.62898"; transcript_id "MSTRG.62898.140";
chr15	StringTie	exon	41517119	41517691	1000	-	.	gene_id "MSTRG.62898"; transcript_id "MSTRG.62898.140"; exon_number "1";
chr15	StringTie	exon	41517798	41517857	1000	-	.	gene_id "MSTRG.62898"; transcript_id "MSTRG.62898.140"; exon_number "2";
chr15	StringTie	exon	41518006	41518182	1000	-	.	gene_id "MSTRG.62898"; transcript_id "MSTRG.62898.140"; exon_number "3";
chr15	StringTie	exon	41520391	41521147	1000	-	.	gene_id "MSTRG.62898"; transcript_id "MSTRG.62898.140"; exon_number "4";
chr15	StringTie	exon	41521738	41521880	1000	-	.	gene_id "MSTRG.62898"; transcript_id "MSTRG.62898.140"; exon_number "5";
chr15	StringTie	exon	41522098	41522250	1000	-	.	gene_id "MSTRG.62898"; transcript_id "MSTRG.62898.140"; exon_number "6";
chr15	StringTie	exon	41522765	41522960	1000	-	.	gene_id "MSTRG.62898"; transcript_id "MSTRG.62898.140"; exon_number "7";
chr15	StringTie	exon	41523245	41523354	1000	-	.	gene_id "MSTRG.62898"; transcript_id "MSTRG.62898.140"; exon_number "8";
chr15	StringTie	exon	41523771	41523972	1000	-	.	gene_id "MSTRG.62898"; transcript_id "MSTRG.62898.140"; exon_number "9";
chr15	StringTie	exon	41524096	41524254	1000	-	.	gene_id "MSTRG.62898"; transcript_id "MSTRG.62898.140"; exon_number "10";
chr15	StringTie	exon	41524991	41525148	1000	-	.	gene_id "MSTRG.62898"; transcript_id "MSTRG.62898.140"; exon_number "11";
chr15	StringTie	exon	41526898	41527068	1000	-	.	gene_id "MSTRG.62898"; transcript_id "MSTRG.62898.140"; exon_number "12";
chr15	StringTie	exon	41527167	41527301	1000	-	.	gene_id "MSTRG.62898"; transcript_id "MSTRG.62898.140"; exon_number "13";
chr15	StringTie	exon	41527423	41527543	1000	-	.	gene_id "MSTRG.62898"; transcript_id "MSTRG.62898.140"; exon_number "14";
chr15	StringTie	exon	41527860	41528027	1000	-	.	gene_id "MSTRG.62898"; transcript_id "MSTRG.62898.140"; exon_number "15";
chr15	StringTie	exon	41528235	41528336	1000	-	.	gene_id "MSTRG.62898"; transcript_id "MSTRG.62898.140"; exon_number "16";
chr15	StringTie	exon	41529470	41529568	1000	-	.	gene_id "MSTRG.62898"; transcript_id "MSTRG.62898.140"; exon_number "17";
chr15	StringTie	exon	41529864	41529979	1000	-	.	gene_id "MSTRG.62898"; transcript_id "MSTRG.62898.140"; exon_number "18";
chr15	StringTie	exon	41531023	41531202	1000	-	.	gene_id "MSTRG.62898"; transcript_id "MSTRG.62898.140"; exon_number "19";
chr15	StringTie	exon	41533346	41533463	1000	-	.	gene_id "MSTRG.62898"; transcript_id "MSTRG.62898.140"; exon_number "20";
chr15	StringTie	exon	41534714	41534935	1000	-	.	gene_id "MSTRG.62898"; transcript_id "MSTRG.62898.140"; exon_number "21";
chr15	StringTie	exon	41535512	41535632	1000	-	.	gene_id "MSTRG.62898"; transcript_id "MSTRG.62898.140"; exon_number "22";
chr15	StringTie	exon	41536129	41536218	1000	-	.	gene_id "MSTRG.62898"; transcript_id "MSTRG.62898.140"; exon_number "23";
chr15	StringTie	exon	41536501	41536649	1000	-	.	gene_id "MSTRG.62898"; transcript_id "MSTRG.62898.140"; exon_number "24";
chr15	StringTie	exon	41536945	41537201	1000	-	.	gene_id "MSTRG.62898"; transcript_id "MSTRG.62898.140"; exon_number "25";
chr15	StringTie	exon	41544219	41544272	1000	-	.	gene_id "MSTRG.62898"; transcript_id "MSTRG.62898.140"; exon_number "26";
chr15	StringTie	transcript	41517119	41544267	1000	-	.	gene_id "MSTRG.62898"; transcript_id "MSTRG.62898.141";
chr15	StringTie	exon	41517119	41517691	1000	-	.	gene_id "MSTRG.62898"; transcript_id "MSTRG.62898.141"; exon_number "1";
chr15	StringTie	exon	41517798	41517857	1000	-	.	gene_id "MSTRG.62898"; transcript_id "MSTRG.62898.141"; exon_number "2";
chr15	StringTie	exon	41518006	41518204	1000	-	.	gene_id "MSTRG.62898"; transcript_id "MSTRG.62898.141"; exon_number "3";
chr15	StringTie	exon	41520391	41521147	1000	-	.	gene_id "MSTRG.62898"; transcript_id "MSTRG.62898.141"; exon_number "4";
chr15	StringTie	exon	41521738	41521880	1000	-	.	gene_id "MSTRG.62898"; transcript_id "MSTRG.62898.141"; exon_number "5";
chr15	StringTie	exon	41522098	41522250	1000	-	.	gene_id "MSTRG.62898"; transcript_id "MSTRG.62898.141"; exon_number "6";
chr15	StringTie	exon	41522765	41522960	1000	-	.	gene_id "MSTRG.62898"; transcript_id "MSTRG.62898.141"; exon_number "7";
chr15	StringTie	exon	41523245	41523354	1000	-	.	gene_id "MSTRG.62898"; transcript_id "MSTRG.62898.141"; exon_number "8";
chr15	StringTie	exon	41523771	41523972	1000	-	.	gene_id "MSTRG.62898"; transcript_id "MSTRG.62898.141"; exon_number "9";
chr15	StringTie	exon	41524096	41524254	1000	-	.	gene_id "MSTRG.62898"; transcript_id "MSTRG.62898.141"; exon_number "10";
chr15	StringTie	exon	41524991	41525165	1000	-	.	gene_id "MSTRG.62898"; transcript_id "MSTRG.62898.141"; exon_number "11";
chr15	StringTie	exon	41526898	41527068	1000	-	.	gene_id "MSTRG.62898"; transcript_id "MSTRG.62898.141"; exon_number "12";
chr15	StringTie	exon	41527167	41527301	1000	-	.	gene_id "MSTRG.62898"; transcript_id "MSTRG.62898.141"; exon_number "13";
chr15	StringTie	exon	41527423	41527605	1000	-	.	gene_id "MSTRG.62898"; transcript_id "MSTRG.62898.141"; exon_number "14";
chr15	StringTie	exon	41527860	41528021	1000	-	.	gene_id "MSTRG.62898"; transcript_id "MSTRG.62898.141"; exon_number "15";
chr15	StringTie	exon	41528247	41528336	1000	-	.	gene_id "MSTRG.62898"; transcript_id "MSTRG.62898.141"; exon_number "16";
chr15	StringTie	exon	41529470	41529568	1000	-	.	gene_id "MSTRG.62898"; transcript_id "MSTRG.62898.141"; exon_number "17";
chr15	StringTie	exon	41529864	41529979	1000	-	.	gene_id "MSTRG.62898"; transcript_id "MSTRG.62898.141"; exon_number "18";
chr15	StringTie	exon	41531023	41531202	1000	-	.	gene_id "MSTRG.62898"; transcript_id "MSTRG.62898.141"; exon_number "19";
chr15	StringTie	exon	41534714	41534935	1000	-	.	gene_id "MSTRG.62898"; transcript_id "MSTRG.62898.141"; exon_number "20";
chr15	StringTie	exon	41535512	41535632	1000	-	.	gene_id "MSTRG.62898"; transcript_id "MSTRG.62898.141"; exon_number "21";
chr15	StringTie	exon	41536129	41536218	1000	-	.	gene_id "MSTRG.62898"; transcript_id "MSTRG.62898.141"; exon_number "22";
chr15	StringTie	exon	41536501	41536649	1000	-	.	gene_id "MSTRG.62898"; transcript_id "MSTRG.62898.141"; exon_number "23";
chr15	StringTie	exon	41536945	41537201	1000	-	.	gene_id "MSTRG.62898"; transcript_id "MSTRG.62898.141"; exon_number "24";
chr15	StringTie	exon	41544219	41544267	1000	-	.	gene_id "MSTRG.62898"; transcript_id "MSTRG.62898.141"; exon_number "25";
chr15	StringTie	transcript	41517119	41544266	1000	-	.	gene_id "MSTRG.62898"; transcript_id "MSTRG.62898.142";
chr15	StringTie	exon	41517119	41517691	1000	-	.	gene_id "MSTRG.62898"; transcript_id "MSTRG.62898.142"; exon_number "1";
chr15	StringTie	exon	41517798	41517857	1000	-	.	gene_id "MSTRG.62898"; transcript_id "MSTRG.62898.142"; exon_number "2";
chr15	StringTie	exon	41518006	41518182	1000	-	.	gene_id "MSTRG.62898"; transcript_id "MSTRG.62898.142"; exon_number "3";
chr15	StringTie	exon	41520391	41521147	1000	-	.	gene_id "MSTRG.62898"; transcript_id "MSTRG.62898.142"; exon_number "4";
chr15	StringTie	exon	41521738	41521880	1000	-	.	gene_id "MSTRG.62898"; transcript_id "MSTRG.62898.142"; exon_number "5";
chr15	StringTie	exon	41522098	41522250	1000	-	.	gene_id "MSTRG.62898"; transcript_id "MSTRG.62898.142"; exon_number "6";
chr15	StringTie	exon	41522765	41522960	1000	-	.	gene_id "MSTRG.62898"; transcript_id "MSTRG.62898.142"; exon_number "7";
chr15	StringTie	exon	41523245	41523354	1000	-	.	gene_id "MSTRG.62898"; transcript_id "MSTRG.62898.142"; exon_number "8";
chr15	StringTie	exon	41523771	41523972	1000	-	.	gene_id "MSTRG.62898"; transcript_id "MSTRG.62898.142"; exon_number "9";
chr15	StringTie	exon	41524096	41524254	1000	-	.	gene_id "MSTRG.62898"; transcript_id "MSTRG.62898.142"; exon_number "10";
chr15	StringTie	exon	41524991	41525148	1000	-	.	gene_id "MSTRG.62898"; transcript_id "MSTRG.62898.142"; exon_number "11";
chr15	StringTie	exon	41526898	41527068	1000	-	.	gene_id "MSTRG.62898"; transcript_id "MSTRG.62898.142"; exon_number "12";
chr15	StringTie	exon	41527167	41527301	1000	-	.	gene_id "MSTRG.62898"; transcript_id "MSTRG.62898.142"; exon_number "13";
chr15	StringTie	exon	41527423	41527605	1000	-	.	gene_id "MSTRG.62898"; transcript_id "MSTRG.62898.142"; exon_number "14";
chr15	StringTie	exon	41527860	41528027	1000	-	.	gene_id "MSTRG.62898"; transcript_id "MSTRG.62898.142"; exon_number "15";
chr15	StringTie	exon	41528235	41528336	1000	-	.	gene_id "MSTRG.62898"; transcript_id "MSTRG.62898.142"; exon_number "16";
chr15	StringTie	exon	41529470	41529568	1000	-	.	gene_id "MSTRG.62898"; transcript_id "MSTRG.62898.142"; exon_number "17";
chr15	StringTie	exon	41529864	41529979	1000	-	.	gene_id "MSTRG.62898"; transcript_id "MSTRG.62898.142"; exon_number "18";
chr15	StringTie	exon	41531023	41531202	1000	-	.	gene_id "MSTRG.62898"; transcript_id "MSTRG.62898.142"; exon_number "19";
chr15	StringTie	exon	41533346	41533463	1000	-	.	gene_id "MSTRG.62898"; transcript_id "MSTRG.62898.142"; exon_number "20";
chr15	StringTie	exon	41534714	41534935	1000	-	.	gene_id "MSTRG.62898"; transcript_id "MSTRG.62898.142"; exon_number "21";
chr15	StringTie	exon	41535512	41535632	1000	-	.	gene_id "MSTRG.62898"; transcript_id "MSTRG.62898.142"; exon_number "22";
chr15	StringTie	exon	41536129	41536218	1000	-	.	gene_id "MSTRG.62898"; transcript_id "MSTRG.62898.142"; exon_number "23";
chr15	StringTie	exon	41536501	41536649	1000	-	.	gene_id "MSTRG.62898"; transcript_id "MSTRG.62898.142"; exon_number "24";
chr15	StringTie	exon	41536945	41537201	1000	-	.	gene_id "MSTRG.62898"; transcript_id "MSTRG.62898.142"; exon_number "25";
chr15	StringTie	exon	41543913	41544266	1000	-	.	gene_id "MSTRG.62898"; transcript_id "MSTRG.62898.142"; exon_number "26";
chr15	StringTie	transcript	41517120	41544464	1000	-	.	gene_id "MSTRG.62898"; transcript_id "MSTRG.62898.143";
chr15	StringTie	exon	41517120	41517691	1000	-	.	gene_id "MSTRG.62898"; transcript_id "MSTRG.62898.143"; exon_number "1";
chr15	StringTie	exon	41517798	41517857	1000	-	.	gene_id "MSTRG.62898"; transcript_id "MSTRG.62898.143"; exon_number "2";
chr15	StringTie	exon	41518006	41521147	1000	-	.	gene_id "MSTRG.62898"; transcript_id "MSTRG.62898.143"; exon_number "3";
chr15	StringTie	exon	41521738	41521880	1000	-	.	gene_id "MSTRG.62898"; transcript_id "MSTRG.62898.143"; exon_number "4";
chr15	StringTie	exon	41522098	41522250	1000	-	.	gene_id "MSTRG.62898"; transcript_id "MSTRG.62898.143"; exon_number "5";
chr15	StringTie	exon	41522765	41522960	1000	-	.	gene_id "MSTRG.62898"; transcript_id "MSTRG.62898.143"; exon_number "6";
chr15	StringTie	exon	41523245	41523354	1000	-	.	gene_id "MSTRG.62898"; transcript_id "MSTRG.62898.143"; exon_number "7";
chr15	StringTie	exon	41523771	41523972	1000	-	.	gene_id "MSTRG.62898"; transcript_id "MSTRG.62898.143"; exon_number "8";
chr15	StringTie	exon	41524096	41524254	1000	-	.	gene_id "MSTRG.62898"; transcript_id "MSTRG.62898.143"; exon_number "9";
chr15	StringTie	exon	41524991	41525165	1000	-	.	gene_id "MSTRG.62898"; transcript_id "MSTRG.62898.143"; exon_number "10";
chr15	StringTie	exon	41526898	41527068	1000	-	.	gene_id "MSTRG.62898"; transcript_id "MSTRG.62898.143"; exon_number "11";
chr15	StringTie	exon	41527167	41527301	1000	-	.	gene_id "MSTRG.62898"; transcript_id "MSTRG.62898.143"; exon_number "12";
chr15	StringTie	exon	41527423	41527605	1000	-	.	gene_id "MSTRG.62898"; transcript_id "MSTRG.62898.143"; exon_number "13";
chr15	StringTie	exon	41527860	41528027	1000	-	.	gene_id "MSTRG.62898"; transcript_id "MSTRG.62898.143"; exon_number "14";
chr15	StringTie	exon	41528235	41528336	1000	-	.	gene_id "MSTRG.62898"; transcript_id "MSTRG.62898.143"; exon_number "15";
chr15	StringTie	exon	41529470	41529568	1000	-	.	gene_id "MSTRG.62898"; transcript_id "MSTRG.62898.143"; exon_number "16";
chr15	StringTie	exon	41529864	41529979	1000	-	.	gene_id "MSTRG.62898"; transcript_id "MSTRG.62898.143"; exon_number "17";
chr15	StringTie	exon	41531023	41531202	1000	-	.	gene_id "MSTRG.62898"; transcript_id "MSTRG.62898.143"; exon_number "18";
chr15	StringTie	exon	41533346	41533463	1000	-	.	gene_id "MSTRG.62898"; transcript_id "MSTRG.62898.143"; exon_number "19";
chr15	StringTie	exon	41534714	41534935	1000	-	.	gene_id "MSTRG.62898"; transcript_id "MSTRG.62898.143"; exon_number "20";
chr15	StringTie	exon	41535512	41535632	1000	-	.	gene_id "MSTRG.62898"; transcript_id "MSTRG.62898.143"; exon_number "21";
chr15	StringTie	exon	41536129	41536218	1000	-	.	gene_id "MSTRG.62898"; transcript_id "MSTRG.62898.143"; exon_number "22";
chr15	StringTie	exon	41536501	41536649	1000	-	.	gene_id "MSTRG.62898"; transcript_id "MSTRG.62898.143"; exon_number "23";
chr15	StringTie	exon	41536945	41537201	1000	-	.	gene_id "MSTRG.62898"; transcript_id "MSTRG.62898.143"; exon_number "24";
chr15	StringTie	exon	41544219	41544464	1000	-	.	gene_id "MSTRG.62898"; transcript_id "MSTRG.62898.143"; exon_number "25";
chr15	StringTie	transcript	41517127	41544319	1000	-	.	gene_id "MSTRG.62898"; transcript_id "MSTRG.62898.144";
chr15	StringTie	exon	41517127	41517691	1000	-	.	gene_id "MSTRG.62898"; transcript_id "MSTRG.62898.144"; exon_number "1";
chr15	StringTie	exon	41517798	41517857	1000	-	.	gene_id "MSTRG.62898"; transcript_id "MSTRG.62898.144"; exon_number "2";
chr15	StringTie	exon	41518006	41518204	1000	-	.	gene_id "MSTRG.62898"; transcript_id "MSTRG.62898.144"; exon_number "3";
chr15	StringTie	exon	41520391	41521147	1000	-	.	gene_id "MSTRG.62898"; transcript_id "MSTRG.62898.144"; exon_number "4";
chr15	StringTie	exon	41521738	41521880	1000	-	.	gene_id "MSTRG.62898"; transcript_id "MSTRG.62898.144"; exon_number "5";
chr15	StringTie	exon	41522098	41522250	1000	-	.	gene_id "MSTRG.62898"; transcript_id "MSTRG.62898.144"; exon_number "6";
chr15	StringTie	exon	41522765	41522960	1000	-	.	gene_id "MSTRG.62898"; transcript_id "MSTRG.62898.144"; exon_number "7";
chr15	StringTie	exon	41523245	41523354	1000	-	.	gene_id "MSTRG.62898"; transcript_id "MSTRG.62898.144"; exon_number "8";
chr15	StringTie	exon	41523771	41523972	1000	-	.	gene_id "MSTRG.62898"; transcript_id "MSTRG.62898.144"; exon_number "9";
chr15	StringTie	exon	41524096	41524254	1000	-	.	gene_id "MSTRG.62898"; transcript_id "MSTRG.62898.144"; exon_number "10";
chr15	StringTie	exon	41524991	41525148	1000	-	.	gene_id "MSTRG.62898"; transcript_id "MSTRG.62898.144"; exon_number "11";
chr15	StringTie	exon	41526898	41527068	1000	-	.	gene_id "MSTRG.62898"; transcript_id "MSTRG.62898.144"; exon_number "12";
chr15	StringTie	exon	41527167	41527301	1000	-	.	gene_id "MSTRG.62898"; transcript_id "MSTRG.62898.144"; exon_number "13";
chr15	StringTie	exon	41527423	41527605	1000	-	.	gene_id "MSTRG.62898"; transcript_id "MSTRG.62898.144"; exon_number "14";
chr15	StringTie	exon	41527860	41528027	1000	-	.	gene_id "MSTRG.62898"; transcript_id "MSTRG.62898.144"; exon_number "15";
chr15	StringTie	exon	41528235	41528336	1000	-	.	gene_id "MSTRG.62898"; transcript_id "MSTRG.62898.144"; exon_number "16";
chr15	StringTie	exon	41529470	41529568	1000	-	.	gene_id "MSTRG.62898"; transcript_id "MSTRG.62898.144"; exon_number "17";
chr15	StringTie	exon	41529864	41529979	1000	-	.	gene_id "MSTRG.62898"; transcript_id "MSTRG.62898.144"; exon_number "18";
chr15	StringTie	exon	41534714	41534935	1000	-	.	gene_id "MSTRG.62898"; transcript_id "MSTRG.62898.144"; exon_number "19";
chr15	StringTie	exon	41535512	41536218	1000	-	.	gene_id "MSTRG.62898"; transcript_id "MSTRG.62898.144"; exon_number "20";
chr15	StringTie	exon	41536501	41536649	1000	-	.	gene_id "MSTRG.62898"; transcript_id "MSTRG.62898.144"; exon_number "21";
chr15	StringTie	exon	41536945	41537201	1000	-	.	gene_id "MSTRG.62898"; transcript_id "MSTRG.62898.144"; exon_number "22";
chr15	StringTie	exon	41544219	41544319	1000	-	.	gene_id "MSTRG.62898"; transcript_id "MSTRG.62898.144"; exon_number "23";
chr15	StringTie	transcript	41517134	41544426	1000	-	.	gene_id "MSTRG.62898"; transcript_id "MSTRG.62898.145";
chr15	StringTie	exon	41517134	41517691	1000	-	.	gene_id "MSTRG.62898"; transcript_id "MSTRG.62898.145"; exon_number "1";
chr15	StringTie	exon	41517798	41517857	1000	-	.	gene_id "MSTRG.62898"; transcript_id "MSTRG.62898.145"; exon_number "2";
chr15	StringTie	exon	41518006	41518204	1000	-	.	gene_id "MSTRG.62898"; transcript_id "MSTRG.62898.145"; exon_number "3";
chr15	StringTie	exon	41520391	41521147	1000	-	.	gene_id "MSTRG.62898"; transcript_id "MSTRG.62898.145"; exon_number "4";
chr15	StringTie	exon	41521738	41521880	1000	-	.	gene_id "MSTRG.62898"; transcript_id "MSTRG.62898.145"; exon_number "5";
chr15	StringTie	exon	41522098	41522250	1000	-	.	gene_id "MSTRG.62898"; transcript_id "MSTRG.62898.145"; exon_number "6";
chr15	StringTie	exon	41522765	41522960	1000	-	.	gene_id "MSTRG.62898"; transcript_id "MSTRG.62898.145"; exon_number "7";
chr15	StringTie	exon	41523245	41523354	1000	-	.	gene_id "MSTRG.62898"; transcript_id "MSTRG.62898.145"; exon_number "8";
chr15	StringTie	exon	41523771	41523972	1000	-	.	gene_id "MSTRG.62898"; transcript_id "MSTRG.62898.145"; exon_number "9";
chr15	StringTie	exon	41524096	41524254	1000	-	.	gene_id "MSTRG.62898"; transcript_id "MSTRG.62898.145"; exon_number "10";
chr15	StringTie	exon	41524991	41525148	1000	-	.	gene_id "MSTRG.62898"; transcript_id "MSTRG.62898.145"; exon_number "11";
chr15	StringTie	exon	41526898	41527068	1000	-	.	gene_id "MSTRG.62898"; transcript_id "MSTRG.62898.145"; exon_number "12";
chr15	StringTie	exon	41527167	41527301	1000	-	.	gene_id "MSTRG.62898"; transcript_id "MSTRG.62898.145"; exon_number "13";
chr15	StringTie	exon	41527423	41527605	1000	-	.	gene_id "MSTRG.62898"; transcript_id "MSTRG.62898.145"; exon_number "14";
chr15	StringTie	exon	41527860	41528027	1000	-	.	gene_id "MSTRG.62898"; transcript_id "MSTRG.62898.145"; exon_number "15";
chr15	StringTie	exon	41528235	41528336	1000	-	.	gene_id "MSTRG.62898"; transcript_id "MSTRG.62898.145"; exon_number "16";
chr15	StringTie	exon	41529470	41529568	1000	-	.	gene_id "MSTRG.62898"; transcript_id "MSTRG.62898.145"; exon_number "17";
chr15	StringTie	exon	41529864	41529979	1000	-	.	gene_id "MSTRG.62898"; transcript_id "MSTRG.62898.145"; exon_number "18";
chr15	StringTie	exon	41531023	41531202	1000	-	.	gene_id "MSTRG.62898"; transcript_id "MSTRG.62898.145"; exon_number "19";
chr15	StringTie	exon	41534714	41534935	1000	-	.	gene_id "MSTRG.62898"; transcript_id "MSTRG.62898.145"; exon_number "20";
chr15	StringTie	exon	41535512	41535632	1000	-	.	gene_id "MSTRG.62898"; transcript_id "MSTRG.62898.145"; exon_number "21";
chr15	StringTie	exon	41536129	41536218	1000	-	.	gene_id "MSTRG.62898"; transcript_id "MSTRG.62898.145"; exon_number "22";
chr15	StringTie	exon	41536501	41536649	1000	-	.	gene_id "MSTRG.62898"; transcript_id "MSTRG.62898.145"; exon_number "23";
chr15	StringTie	exon	41536945	41537201	1000	-	.	gene_id "MSTRG.62898"; transcript_id "MSTRG.62898.145"; exon_number "24";
chr15	StringTie	exon	41544219	41544426	1000	-	.	gene_id "MSTRG.62898"; transcript_id "MSTRG.62898.145"; exon_number "25";
chr15	StringTie	transcript	41517134	41544249	1000	-	.	gene_id "MSTRG.62898"; transcript_id "MSTRG.62898.146";
chr15	StringTie	exon	41517134	41517691	1000	-	.	gene_id "MSTRG.62898"; transcript_id "MSTRG.62898.146"; exon_number "1";
chr15	StringTie	exon	41517798	41522960	1000	-	.	gene_id "MSTRG.62898"; transcript_id "MSTRG.62898.146"; exon_number "2";
chr15	StringTie	exon	41523245	41523354	1000	-	.	gene_id "MSTRG.62898"; transcript_id "MSTRG.62898.146"; exon_number "3";
chr15	StringTie	exon	41523771	41523972	1000	-	.	gene_id "MSTRG.62898"; transcript_id "MSTRG.62898.146"; exon_number "4";
chr15	StringTie	exon	41524096	41524254	1000	-	.	gene_id "MSTRG.62898"; transcript_id "MSTRG.62898.146"; exon_number "5";
chr15	StringTie	exon	41524991	41527068	1000	-	.	gene_id "MSTRG.62898"; transcript_id "MSTRG.62898.146"; exon_number "6";
chr15	StringTie	exon	41527167	41527301	1000	-	.	gene_id "MSTRG.62898"; transcript_id "MSTRG.62898.146"; exon_number "7";
chr15	StringTie	exon	41527423	41527605	1000	-	.	gene_id "MSTRG.62898"; transcript_id "MSTRG.62898.146"; exon_number "8";
chr15	StringTie	exon	41527860	41528027	1000	-	.	gene_id "MSTRG.62898"; transcript_id "MSTRG.62898.146"; exon_number "9";
chr15	StringTie	exon	41528235	41528336	1000	-	.	gene_id "MSTRG.62898"; transcript_id "MSTRG.62898.146"; exon_number "10";
chr15	StringTie	exon	41529470	41529568	1000	-	.	gene_id "MSTRG.62898"; transcript_id "MSTRG.62898.146"; exon_number "11";
chr15	StringTie	exon	41529864	41529979	1000	-	.	gene_id "MSTRG.62898"; transcript_id "MSTRG.62898.146"; exon_number "12";
chr15	StringTie	exon	41531019	41531202	1000	-	.	gene_id "MSTRG.62898"; transcript_id "MSTRG.62898.146"; exon_number "13";
chr15	StringTie	exon	41534714	41534935	1000	-	.	gene_id "MSTRG.62898"; transcript_id "MSTRG.62898.146"; exon_number "14";
chr15	StringTie	exon	41535512	41535632	1000	-	.	gene_id "MSTRG.62898"; transcript_id "MSTRG.62898.146"; exon_number "15";
chr15	StringTie	exon	41536129	41536218	1000	-	.	gene_id "MSTRG.62898"; transcript_id "MSTRG.62898.146"; exon_number "16";
chr15	StringTie	exon	41536501	41536649	1000	-	.	gene_id "MSTRG.62898"; transcript_id "MSTRG.62898.146"; exon_number "17";
chr15	StringTie	exon	41536929	41537201	1000	-	.	gene_id "MSTRG.62898"; transcript_id "MSTRG.62898.146"; exon_number "18";
chr15	StringTie	exon	41544219	41544249	1000	-	.	gene_id "MSTRG.62898"; transcript_id "MSTRG.62898.146"; exon_number "19";
chr15	StringTie	transcript	41517142	41544270	1000	-	.	gene_id "MSTRG.62898"; transcript_id "MSTRG.62898.147";
chr15	StringTie	exon	41517142	41517691	1000	-	.	gene_id "MSTRG.62898"; transcript_id "MSTRG.62898.147"; exon_number "1";
chr15	StringTie	exon	41517798	41517857	1000	-	.	gene_id "MSTRG.62898"; transcript_id "MSTRG.62898.147"; exon_number "2";
chr15	StringTie	exon	41518006	41521147	1000	-	.	gene_id "MSTRG.62898"; transcript_id "MSTRG.62898.147"; exon_number "3";
chr15	StringTie	exon	41521738	41521880	1000	-	.	gene_id "MSTRG.62898"; transcript_id "MSTRG.62898.147"; exon_number "4";
chr15	StringTie	exon	41522098	41522250	1000	-	.	gene_id "MSTRG.62898"; transcript_id "MSTRG.62898.147"; exon_number "5";
chr15	StringTie	exon	41522765	41522960	1000	-	.	gene_id "MSTRG.62898"; transcript_id "MSTRG.62898.147"; exon_number "6";
chr15	StringTie	exon	41523245	41523354	1000	-	.	gene_id "MSTRG.62898"; transcript_id "MSTRG.62898.147"; exon_number "7";
chr15	StringTie	exon	41523771	41523972	1000	-	.	gene_id "MSTRG.62898"; transcript_id "MSTRG.62898.147"; exon_number "8";
chr15	StringTie	exon	41524096	41524254	1000	-	.	gene_id "MSTRG.62898"; transcript_id "MSTRG.62898.147"; exon_number "9";
chr15	StringTie	exon	41524991	41527068	1000	-	.	gene_id "MSTRG.62898"; transcript_id "MSTRG.62898.147"; exon_number "10";
chr15	StringTie	exon	41527167	41527301	1000	-	.	gene_id "MSTRG.62898"; transcript_id "MSTRG.62898.147"; exon_number "11";
chr15	StringTie	exon	41527423	41527605	1000	-	.	gene_id "MSTRG.62898"; transcript_id "MSTRG.62898.147"; exon_number "12";
chr15	StringTie	exon	41527860	41528027	1000	-	.	gene_id "MSTRG.62898"; transcript_id "MSTRG.62898.147"; exon_number "13";
chr15	StringTie	exon	41528235	41528336	1000	-	.	gene_id "MSTRG.62898"; transcript_id "MSTRG.62898.147"; exon_number "14";
chr15	StringTie	exon	41529470	41529568	1000	-	.	gene_id "MSTRG.62898"; transcript_id "MSTRG.62898.147"; exon_number "15";
chr15	StringTie	exon	41529864	41529978	1000	-	.	gene_id "MSTRG.62898"; transcript_id "MSTRG.62898.147"; exon_number "16";
chr15	StringTie	exon	41531168	41531202	1000	-	.	gene_id "MSTRG.62898"; transcript_id "MSTRG.62898.147"; exon_number "17";
chr15	StringTie	exon	41534714	41534935	1000	-	.	gene_id "MSTRG.62898"; transcript_id "MSTRG.62898.147"; exon_number "18";
chr15	StringTie	exon	41535512	41535632	1000	-	.	gene_id "MSTRG.62898"; transcript_id "MSTRG.62898.147"; exon_number "19";
chr15	StringTie	exon	41536131	41536218	1000	-	.	gene_id "MSTRG.62898"; transcript_id "MSTRG.62898.147"; exon_number "20";
chr15	StringTie	exon	41536501	41536649	1000	-	.	gene_id "MSTRG.62898"; transcript_id "MSTRG.62898.147"; exon_number "21";
chr15	StringTie	exon	41536945	41537201	1000	-	.	gene_id "MSTRG.62898"; transcript_id "MSTRG.62898.147"; exon_number "22";
chr15	StringTie	exon	41544219	41544270	1000	-	.	gene_id "MSTRG.62898"; transcript_id "MSTRG.62898.147"; exon_number "23";
chr15	StringTie	transcript	41517147	41544395	1000	-	.	gene_id "MSTRG.62898"; transcript_id "MSTRG.62898.148";
chr15	StringTie	exon	41517147	41517691	1000	-	.	gene_id "MSTRG.62898"; transcript_id "MSTRG.62898.148"; exon_number "1";
chr15	StringTie	exon	41517798	41517857	1000	-	.	gene_id "MSTRG.62898"; transcript_id "MSTRG.62898.148"; exon_number "2";
chr15	StringTie	exon	41518006	41518182	1000	-	.	gene_id "MSTRG.62898"; transcript_id "MSTRG.62898.148"; exon_number "3";
chr15	StringTie	exon	41522765	41522960	1000	-	.	gene_id "MSTRG.62898"; transcript_id "MSTRG.62898.148"; exon_number "4";
chr15	StringTie	exon	41523245	41523354	1000	-	.	gene_id "MSTRG.62898"; transcript_id "MSTRG.62898.148"; exon_number "5";
chr15	StringTie	exon	41523771	41523972	1000	-	.	gene_id "MSTRG.62898"; transcript_id "MSTRG.62898.148"; exon_number "6";
chr15	StringTie	exon	41524096	41524254	1000	-	.	gene_id "MSTRG.62898"; transcript_id "MSTRG.62898.148"; exon_number "7";
chr15	StringTie	exon	41524991	41525148	1000	-	.	gene_id "MSTRG.62898"; transcript_id "MSTRG.62898.148"; exon_number "8";
chr15	StringTie	exon	41526898	41527068	1000	-	.	gene_id "MSTRG.62898"; transcript_id "MSTRG.62898.148"; exon_number "9";
chr15	StringTie	exon	41527167	41527301	1000	-	.	gene_id "MSTRG.62898"; transcript_id "MSTRG.62898.148"; exon_number "10";
chr15	StringTie	exon	41527423	41527543	1000	-	.	gene_id "MSTRG.62898"; transcript_id "MSTRG.62898.148"; exon_number "11";
chr15	StringTie	exon	41527860	41528027	1000	-	.	gene_id "MSTRG.62898"; transcript_id "MSTRG.62898.148"; exon_number "12";
chr15	StringTie	exon	41528235	41528336	1000	-	.	gene_id "MSTRG.62898"; transcript_id "MSTRG.62898.148"; exon_number "13";
chr15	StringTie	exon	41529470	41529568	1000	-	.	gene_id "MSTRG.62898"; transcript_id "MSTRG.62898.148"; exon_number "14";
chr15	StringTie	exon	41529864	41529979	1000	-	.	gene_id "MSTRG.62898"; transcript_id "MSTRG.62898.148"; exon_number "15";
chr15	StringTie	exon	41531023	41531202	1000	-	.	gene_id "MSTRG.62898"; transcript_id "MSTRG.62898.148"; exon_number "16";
chr15	StringTie	exon	41534714	41534935	1000	-	.	gene_id "MSTRG.62898"; transcript_id "MSTRG.62898.148"; exon_number "17";
chr15	StringTie	exon	41535512	41535632	1000	-	.	gene_id "MSTRG.62898"; transcript_id "MSTRG.62898.148"; exon_number "18";
chr15	StringTie	exon	41536129	41536218	1000	-	.	gene_id "MSTRG.62898"; transcript_id "MSTRG.62898.148"; exon_number "19";
chr15	StringTie	exon	41536501	41536649	1000	-	.	gene_id "MSTRG.62898"; transcript_id "MSTRG.62898.148"; exon_number "20";
chr15	StringTie	exon	41536945	41537201	1000	-	.	gene_id "MSTRG.62898"; transcript_id "MSTRG.62898.148"; exon_number "21";
chr15	StringTie	exon	41544219	41544395	1000	-	.	gene_id "MSTRG.62898"; transcript_id "MSTRG.62898.148"; exon_number "22";
chr15	StringTie	transcript	41517150	41522954	1000	-	.	gene_id "MSTRG.62898"; transcript_id "MSTRG.62898.149";
chr15	StringTie	exon	41517150	41517691	1000	-	.	gene_id "MSTRG.62898"; transcript_id "MSTRG.62898.149"; exon_number "1";
chr15	StringTie	exon	41517798	41521147	1000	-	.	gene_id "MSTRG.62898"; transcript_id "MSTRG.62898.149"; exon_number "2";
chr15	StringTie	exon	41521738	41521880	1000	-	.	gene_id "MSTRG.62898"; transcript_id "MSTRG.62898.149"; exon_number "3";
chr15	StringTie	exon	41522098	41522652	1000	-	.	gene_id "MSTRG.62898"; transcript_id "MSTRG.62898.149"; exon_number "4";
chr15	StringTie	exon	41522765	41522954	1000	-	.	gene_id "MSTRG.62898"; transcript_id "MSTRG.62898.149"; exon_number "5";
chr15	StringTie	transcript	41503553	41510102	1000	-	.	gene_id "MSTRG.62898"; transcript_id "MSTRG.62898.15";
chr15	StringTie	exon	41503553	41504244	1000	-	.	gene_id "MSTRG.62898"; transcript_id "MSTRG.62898.15"; exon_number "1";
chr15	StringTie	exon	41504342	41504432	1000	-	.	gene_id "MSTRG.62898"; transcript_id "MSTRG.62898.15"; exon_number "2";
chr15	StringTie	exon	41504506	41504640	1000	-	.	gene_id "MSTRG.62898"; transcript_id "MSTRG.62898.15"; exon_number "3";
chr15	StringTie	exon	41504773	41504874	1000	-	.	gene_id "MSTRG.62898"; transcript_id "MSTRG.62898.15"; exon_number "4";
chr15	StringTie	exon	41504972	41505064	1000	-	.	gene_id "MSTRG.62898"; transcript_id "MSTRG.62898.15"; exon_number "5";
chr15	StringTie	exon	41505208	41505305	1000	-	.	gene_id "MSTRG.62898"; transcript_id "MSTRG.62898.15"; exon_number "6";
chr15	StringTie	exon	41505401	41505530	1000	-	.	gene_id "MSTRG.62898"; transcript_id "MSTRG.62898.15"; exon_number "7";
chr15	StringTie	exon	41505713	41505777	1000	-	.	gene_id "MSTRG.62898"; transcript_id "MSTRG.62898.15"; exon_number "8";
chr15	StringTie	exon	41505915	41506005	1000	-	.	gene_id "MSTRG.62898"; transcript_id "MSTRG.62898.15"; exon_number "9";
chr15	StringTie	exon	41507095	41507290	1000	-	.	gene_id "MSTRG.62898"; transcript_id "MSTRG.62898.15"; exon_number "10";
chr15	StringTie	exon	41507562	41507657	1000	-	.	gene_id "MSTRG.62898"; transcript_id "MSTRG.62898.15"; exon_number "11";
chr15	StringTie	exon	41508069	41508221	1000	-	.	gene_id "MSTRG.62898"; transcript_id "MSTRG.62898.15"; exon_number "12";
chr15	StringTie	exon	41509031	41509129	1000	-	.	gene_id "MSTRG.62898"; transcript_id "MSTRG.62898.15"; exon_number "13";
chr15	StringTie	exon	41510003	41510102	1000	-	.	gene_id "MSTRG.62898"; transcript_id "MSTRG.62898.15"; exon_number "14";
chr15	StringTie	transcript	41517155	41544276	1000	-	.	gene_id "MSTRG.62898"; transcript_id "MSTRG.62898.150";
chr15	StringTie	exon	41517155	41517691	1000	-	.	gene_id "MSTRG.62898"; transcript_id "MSTRG.62898.150"; exon_number "1";
chr15	StringTie	exon	41517798	41517857	1000	-	.	gene_id "MSTRG.62898"; transcript_id "MSTRG.62898.150"; exon_number "2";
chr15	StringTie	exon	41518006	41518182	1000	-	.	gene_id "MSTRG.62898"; transcript_id "MSTRG.62898.150"; exon_number "3";
chr15	StringTie	exon	41520391	41521147	1000	-	.	gene_id "MSTRG.62898"; transcript_id "MSTRG.62898.150"; exon_number "4";
chr15	StringTie	exon	41521738	41522250	1000	-	.	gene_id "MSTRG.62898"; transcript_id "MSTRG.62898.150"; exon_number "5";
chr15	StringTie	exon	41522765	41522960	1000	-	.	gene_id "MSTRG.62898"; transcript_id "MSTRG.62898.150"; exon_number "6";
chr15	StringTie	exon	41523245	41523354	1000	-	.	gene_id "MSTRG.62898"; transcript_id "MSTRG.62898.150"; exon_number "7";
chr15	StringTie	exon	41523771	41523972	1000	-	.	gene_id "MSTRG.62898"; transcript_id "MSTRG.62898.150"; exon_number "8";
chr15	StringTie	exon	41524096	41524254	1000	-	.	gene_id "MSTRG.62898"; transcript_id "MSTRG.62898.150"; exon_number "9";
chr15	StringTie	exon	41524991	41525148	1000	-	.	gene_id "MSTRG.62898"; transcript_id "MSTRG.62898.150"; exon_number "10";
chr15	StringTie	exon	41526898	41527068	1000	-	.	gene_id "MSTRG.62898"; transcript_id "MSTRG.62898.150"; exon_number "11";
chr15	StringTie	exon	41527167	41527301	1000	-	.	gene_id "MSTRG.62898"; transcript_id "MSTRG.62898.150"; exon_number "12";
chr15	StringTie	exon	41527423	41527543	1000	-	.	gene_id "MSTRG.62898"; transcript_id "MSTRG.62898.150"; exon_number "13";
chr15	StringTie	exon	41527860	41528027	1000	-	.	gene_id "MSTRG.62898"; transcript_id "MSTRG.62898.150"; exon_number "14";
chr15	StringTie	exon	41528235	41528336	1000	-	.	gene_id "MSTRG.62898"; transcript_id "MSTRG.62898.150"; exon_number "15";
chr15	StringTie	exon	41529470	41529568	1000	-	.	gene_id "MSTRG.62898"; transcript_id "MSTRG.62898.150"; exon_number "16";
chr15	StringTie	exon	41529864	41529979	1000	-	.	gene_id "MSTRG.62898"; transcript_id "MSTRG.62898.150"; exon_number "17";
chr15	StringTie	exon	41531023	41531202	1000	-	.	gene_id "MSTRG.62898"; transcript_id "MSTRG.62898.150"; exon_number "18";
chr15	StringTie	exon	41534714	41534935	1000	-	.	gene_id "MSTRG.62898"; transcript_id "MSTRG.62898.150"; exon_number "19";
chr15	StringTie	exon	41535512	41535632	1000	-	.	gene_id "MSTRG.62898"; transcript_id "MSTRG.62898.150"; exon_number "20";
chr15	StringTie	exon	41536129	41536218	1000	-	.	gene_id "MSTRG.62898"; transcript_id "MSTRG.62898.150"; exon_number "21";
chr15	StringTie	exon	41536501	41536649	1000	-	.	gene_id "MSTRG.62898"; transcript_id "MSTRG.62898.150"; exon_number "22";
chr15	StringTie	exon	41536945	41537201	1000	-	.	gene_id "MSTRG.62898"; transcript_id "MSTRG.62898.150"; exon_number "23";
chr15	StringTie	exon	41544219	41544276	1000	-	.	gene_id "MSTRG.62898"; transcript_id "MSTRG.62898.150"; exon_number "24";
chr15	StringTie	transcript	41517155	41544274	1000	-	.	gene_id "MSTRG.62898"; transcript_id "MSTRG.62898.151";
chr15	StringTie	exon	41517155	41517691	1000	-	.	gene_id "MSTRG.62898"; transcript_id "MSTRG.62898.151"; exon_number "1";
chr15	StringTie	exon	41517798	41517857	1000	-	.	gene_id "MSTRG.62898"; transcript_id "MSTRG.62898.151"; exon_number "2";
chr15	StringTie	exon	41518006	41518182	1000	-	.	gene_id "MSTRG.62898"; transcript_id "MSTRG.62898.151"; exon_number "3";
chr15	StringTie	exon	41520391	41521147	1000	-	.	gene_id "MSTRG.62898"; transcript_id "MSTRG.62898.151"; exon_number "4";
chr15	StringTie	exon	41522098	41522250	1000	-	.	gene_id "MSTRG.62898"; transcript_id "MSTRG.62898.151"; exon_number "5";
chr15	StringTie	exon	41522765	41522960	1000	-	.	gene_id "MSTRG.62898"; transcript_id "MSTRG.62898.151"; exon_number "6";
chr15	StringTie	exon	41523245	41523354	1000	-	.	gene_id "MSTRG.62898"; transcript_id "MSTRG.62898.151"; exon_number "7";
chr15	StringTie	exon	41523771	41523972	1000	-	.	gene_id "MSTRG.62898"; transcript_id "MSTRG.62898.151"; exon_number "8";
chr15	StringTie	exon	41524096	41524254	1000	-	.	gene_id "MSTRG.62898"; transcript_id "MSTRG.62898.151"; exon_number "9";
chr15	StringTie	exon	41524991	41525165	1000	-	.	gene_id "MSTRG.62898"; transcript_id "MSTRG.62898.151"; exon_number "10";
chr15	StringTie	exon	41526898	41527068	1000	-	.	gene_id "MSTRG.62898"; transcript_id "MSTRG.62898.151"; exon_number "11";
chr15	StringTie	exon	41527167	41527301	1000	-	.	gene_id "MSTRG.62898"; transcript_id "MSTRG.62898.151"; exon_number "12";
chr15	StringTie	exon	41527423	41527605	1000	-	.	gene_id "MSTRG.62898"; transcript_id "MSTRG.62898.151"; exon_number "13";
chr15	StringTie	exon	41527860	41528027	1000	-	.	gene_id "MSTRG.62898"; transcript_id "MSTRG.62898.151"; exon_number "14";
chr15	StringTie	exon	41528235	41528336	1000	-	.	gene_id "MSTRG.62898"; transcript_id "MSTRG.62898.151"; exon_number "15";
chr15	StringTie	exon	41529470	41529568	1000	-	.	gene_id "MSTRG.62898"; transcript_id "MSTRG.62898.151"; exon_number "16";
chr15	StringTie	exon	41529864	41529979	1000	-	.	gene_id "MSTRG.62898"; transcript_id "MSTRG.62898.151"; exon_number "17";
chr15	StringTie	exon	41531023	41531202	1000	-	.	gene_id "MSTRG.62898"; transcript_id "MSTRG.62898.151"; exon_number "18";
chr15	StringTie	exon	41534714	41534935	1000	-	.	gene_id "MSTRG.62898"; transcript_id "MSTRG.62898.151"; exon_number "19";
chr15	StringTie	exon	41535512	41535632	1000	-	.	gene_id "MSTRG.62898"; transcript_id "MSTRG.62898.151"; exon_number "20";
chr15	StringTie	exon	41536129	41536218	1000	-	.	gene_id "MSTRG.62898"; transcript_id "MSTRG.62898.151"; exon_number "21";
chr15	StringTie	exon	41536501	41536649	1000	-	.	gene_id "MSTRG.62898"; transcript_id "MSTRG.62898.151"; exon_number "22";
chr15	StringTie	exon	41536945	41537201	1000	-	.	gene_id "MSTRG.62898"; transcript_id "MSTRG.62898.151"; exon_number "23";
chr15	StringTie	exon	41544187	41544274	1000	-	.	gene_id "MSTRG.62898"; transcript_id "MSTRG.62898.151"; exon_number "24";
chr15	StringTie	transcript	41517155	41544259	1000	-	.	gene_id "MSTRG.62898"; transcript_id "MSTRG.62898.152";
chr15	StringTie	exon	41517155	41517691	1000	-	.	gene_id "MSTRG.62898"; transcript_id "MSTRG.62898.152"; exon_number "1";
chr15	StringTie	exon	41517798	41517857	1000	-	.	gene_id "MSTRG.62898"; transcript_id "MSTRG.62898.152"; exon_number "2";
chr15	StringTie	exon	41518006	41518182	1000	-	.	gene_id "MSTRG.62898"; transcript_id "MSTRG.62898.152"; exon_number "3";
chr15	StringTie	exon	41520391	41521147	1000	-	.	gene_id "MSTRG.62898"; transcript_id "MSTRG.62898.152"; exon_number "4";
chr15	StringTie	exon	41521738	41521880	1000	-	.	gene_id "MSTRG.62898"; transcript_id "MSTRG.62898.152"; exon_number "5";
chr15	StringTie	exon	41522098	41522250	1000	-	.	gene_id "MSTRG.62898"; transcript_id "MSTRG.62898.152"; exon_number "6";
chr15	StringTie	exon	41522765	41522960	1000	-	.	gene_id "MSTRG.62898"; transcript_id "MSTRG.62898.152"; exon_number "7";
chr15	StringTie	exon	41523245	41523354	1000	-	.	gene_id "MSTRG.62898"; transcript_id "MSTRG.62898.152"; exon_number "8";
chr15	StringTie	exon	41523771	41523972	1000	-	.	gene_id "MSTRG.62898"; transcript_id "MSTRG.62898.152"; exon_number "9";
chr15	StringTie	exon	41524096	41524254	1000	-	.	gene_id "MSTRG.62898"; transcript_id "MSTRG.62898.152"; exon_number "10";
chr15	StringTie	exon	41524991	41525148	1000	-	.	gene_id "MSTRG.62898"; transcript_id "MSTRG.62898.152"; exon_number "11";
chr15	StringTie	exon	41526898	41527068	1000	-	.	gene_id "MSTRG.62898"; transcript_id "MSTRG.62898.152"; exon_number "12";
chr15	StringTie	exon	41527167	41527301	1000	-	.	gene_id "MSTRG.62898"; transcript_id "MSTRG.62898.152"; exon_number "13";
chr15	StringTie	exon	41527423	41527605	1000	-	.	gene_id "MSTRG.62898"; transcript_id "MSTRG.62898.152"; exon_number "14";
chr15	StringTie	exon	41527860	41528027	1000	-	.	gene_id "MSTRG.62898"; transcript_id "MSTRG.62898.152"; exon_number "15";
chr15	StringTie	exon	41529470	41529568	1000	-	.	gene_id "MSTRG.62898"; transcript_id "MSTRG.62898.152"; exon_number "16";
chr15	StringTie	exon	41529864	41529979	1000	-	.	gene_id "MSTRG.62898"; transcript_id "MSTRG.62898.152"; exon_number "17";
chr15	StringTie	exon	41531023	41531202	1000	-	.	gene_id "MSTRG.62898"; transcript_id "MSTRG.62898.152"; exon_number "18";
chr15	StringTie	exon	41534714	41534935	1000	-	.	gene_id "MSTRG.62898"; transcript_id "MSTRG.62898.152"; exon_number "19";
chr15	StringTie	exon	41535512	41535632	1000	-	.	gene_id "MSTRG.62898"; transcript_id "MSTRG.62898.152"; exon_number "20";
chr15	StringTie	exon	41536129	41536218	1000	-	.	gene_id "MSTRG.62898"; transcript_id "MSTRG.62898.152"; exon_number "21";
chr15	StringTie	exon	41536501	41536649	1000	-	.	gene_id "MSTRG.62898"; transcript_id "MSTRG.62898.152"; exon_number "22";
chr15	StringTie	exon	41536945	41537201	1000	-	.	gene_id "MSTRG.62898"; transcript_id "MSTRG.62898.152"; exon_number "23";
chr15	StringTie	exon	41544219	41544259	1000	-	.	gene_id "MSTRG.62898"; transcript_id "MSTRG.62898.152"; exon_number "24";
chr15	StringTie	transcript	41517158	41544261	1000	-	.	gene_id "MSTRG.62898"; transcript_id "MSTRG.62898.153";
chr15	StringTie	exon	41517158	41517691	1000	-	.	gene_id "MSTRG.62898"; transcript_id "MSTRG.62898.153"; exon_number "1";
chr15	StringTie	exon	41517798	41517857	1000	-	.	gene_id "MSTRG.62898"; transcript_id "MSTRG.62898.153"; exon_number "2";
chr15	StringTie	exon	41518006	41521147	1000	-	.	gene_id "MSTRG.62898"; transcript_id "MSTRG.62898.153"; exon_number "3";
chr15	StringTie	exon	41521738	41521880	1000	-	.	gene_id "MSTRG.62898"; transcript_id "MSTRG.62898.153"; exon_number "4";
chr15	StringTie	exon	41522098	41522250	1000	-	.	gene_id "MSTRG.62898"; transcript_id "MSTRG.62898.153"; exon_number "5";
chr15	StringTie	exon	41522765	41522960	1000	-	.	gene_id "MSTRG.62898"; transcript_id "MSTRG.62898.153"; exon_number "6";
chr15	StringTie	exon	41523245	41523354	1000	-	.	gene_id "MSTRG.62898"; transcript_id "MSTRG.62898.153"; exon_number "7";
chr15	StringTie	exon	41523771	41523972	1000	-	.	gene_id "MSTRG.62898"; transcript_id "MSTRG.62898.153"; exon_number "8";
chr15	StringTie	exon	41524096	41524254	1000	-	.	gene_id "MSTRG.62898"; transcript_id "MSTRG.62898.153"; exon_number "9";
chr15	StringTie	exon	41524991	41525165	1000	-	.	gene_id "MSTRG.62898"; transcript_id "MSTRG.62898.153"; exon_number "10";
chr15	StringTie	exon	41526898	41527068	1000	-	.	gene_id "MSTRG.62898"; transcript_id "MSTRG.62898.153"; exon_number "11";
chr15	StringTie	exon	41527167	41527301	1000	-	.	gene_id "MSTRG.62898"; transcript_id "MSTRG.62898.153"; exon_number "12";
chr15	StringTie	exon	41527423	41527605	1000	-	.	gene_id "MSTRG.62898"; transcript_id "MSTRG.62898.153"; exon_number "13";
chr15	StringTie	exon	41527860	41528027	1000	-	.	gene_id "MSTRG.62898"; transcript_id "MSTRG.62898.153"; exon_number "14";
chr15	StringTie	exon	41528235	41528336	1000	-	.	gene_id "MSTRG.62898"; transcript_id "MSTRG.62898.153"; exon_number "15";
chr15	StringTie	exon	41529470	41529568	1000	-	.	gene_id "MSTRG.62898"; transcript_id "MSTRG.62898.153"; exon_number "16";
chr15	StringTie	exon	41529864	41529979	1000	-	.	gene_id "MSTRG.62898"; transcript_id "MSTRG.62898.153"; exon_number "17";
chr15	StringTie	exon	41533346	41533463	1000	-	.	gene_id "MSTRG.62898"; transcript_id "MSTRG.62898.153"; exon_number "18";
chr15	StringTie	exon	41534714	41534935	1000	-	.	gene_id "MSTRG.62898"; transcript_id "MSTRG.62898.153"; exon_number "19";
chr15	StringTie	exon	41535512	41535632	1000	-	.	gene_id "MSTRG.62898"; transcript_id "MSTRG.62898.153"; exon_number "20";
chr15	StringTie	exon	41536129	41536218	1000	-	.	gene_id "MSTRG.62898"; transcript_id "MSTRG.62898.153"; exon_number "21";
chr15	StringTie	exon	41536501	41536649	1000	-	.	gene_id "MSTRG.62898"; transcript_id "MSTRG.62898.153"; exon_number "22";
chr15	StringTie	exon	41536945	41537201	1000	-	.	gene_id "MSTRG.62898"; transcript_id "MSTRG.62898.153"; exon_number "23";
chr15	StringTie	exon	41544219	41544261	1000	-	.	gene_id "MSTRG.62898"; transcript_id "MSTRG.62898.153"; exon_number "24";
chr15	StringTie	transcript	41517164	41535677	1000	-	.	gene_id "MSTRG.62898"; transcript_id "MSTRG.62898.154";
chr15	StringTie	exon	41517164	41517691	1000	-	.	gene_id "MSTRG.62898"; transcript_id "MSTRG.62898.154"; exon_number "1";
chr15	StringTie	exon	41517798	41517857	1000	-	.	gene_id "MSTRG.62898"; transcript_id "MSTRG.62898.154"; exon_number "2";
chr15	StringTie	exon	41518006	41519504	1000	-	.	gene_id "MSTRG.62898"; transcript_id "MSTRG.62898.154"; exon_number "3";
chr15	StringTie	exon	41520391	41521147	1000	-	.	gene_id "MSTRG.62898"; transcript_id "MSTRG.62898.154"; exon_number "4";
chr15	StringTie	exon	41521738	41521880	1000	-	.	gene_id "MSTRG.62898"; transcript_id "MSTRG.62898.154"; exon_number "5";
chr15	StringTie	exon	41522098	41522250	1000	-	.	gene_id "MSTRG.62898"; transcript_id "MSTRG.62898.154"; exon_number "6";
chr15	StringTie	exon	41522765	41522960	1000	-	.	gene_id "MSTRG.62898"; transcript_id "MSTRG.62898.154"; exon_number "7";
chr15	StringTie	exon	41523245	41523354	1000	-	.	gene_id "MSTRG.62898"; transcript_id "MSTRG.62898.154"; exon_number "8";
chr15	StringTie	exon	41523771	41523972	1000	-	.	gene_id "MSTRG.62898"; transcript_id "MSTRG.62898.154"; exon_number "9";
chr15	StringTie	exon	41524096	41524254	1000	-	.	gene_id "MSTRG.62898"; transcript_id "MSTRG.62898.154"; exon_number "10";
chr15	StringTie	exon	41524991	41527068	1000	-	.	gene_id "MSTRG.62898"; transcript_id "MSTRG.62898.154"; exon_number "11";
chr15	StringTie	exon	41527167	41527301	1000	-	.	gene_id "MSTRG.62898"; transcript_id "MSTRG.62898.154"; exon_number "12";
chr15	StringTie	exon	41527423	41527605	1000	-	.	gene_id "MSTRG.62898"; transcript_id "MSTRG.62898.154"; exon_number "13";
chr15	StringTie	exon	41527860	41528027	1000	-	.	gene_id "MSTRG.62898"; transcript_id "MSTRG.62898.154"; exon_number "14";
chr15	StringTie	exon	41528235	41528336	1000	-	.	gene_id "MSTRG.62898"; transcript_id "MSTRG.62898.154"; exon_number "15";
chr15	StringTie	exon	41529470	41529568	1000	-	.	gene_id "MSTRG.62898"; transcript_id "MSTRG.62898.154"; exon_number "16";
chr15	StringTie	exon	41529864	41529979	1000	-	.	gene_id "MSTRG.62898"; transcript_id "MSTRG.62898.154"; exon_number "17";
chr15	StringTie	exon	41534714	41534935	1000	-	.	gene_id "MSTRG.62898"; transcript_id "MSTRG.62898.154"; exon_number "18";
chr15	StringTie	exon	41535512	41535677	1000	-	.	gene_id "MSTRG.62898"; transcript_id "MSTRG.62898.154"; exon_number "19";
chr15	StringTie	transcript	41517164	41544266	1000	-	.	gene_id "MSTRG.62898"; transcript_id "MSTRG.62898.155";
chr15	StringTie	exon	41517164	41517691	1000	-	.	gene_id "MSTRG.62898"; transcript_id "MSTRG.62898.155"; exon_number "1";
chr15	StringTie	exon	41517798	41517857	1000	-	.	gene_id "MSTRG.62898"; transcript_id "MSTRG.62898.155"; exon_number "2";
chr15	StringTie	exon	41518006	41518204	1000	-	.	gene_id "MSTRG.62898"; transcript_id "MSTRG.62898.155"; exon_number "3";
chr15	StringTie	exon	41520391	41521147	1000	-	.	gene_id "MSTRG.62898"; transcript_id "MSTRG.62898.155"; exon_number "4";
chr15	StringTie	exon	41521738	41521880	1000	-	.	gene_id "MSTRG.62898"; transcript_id "MSTRG.62898.155"; exon_number "5";
chr15	StringTie	exon	41522098	41522250	1000	-	.	gene_id "MSTRG.62898"; transcript_id "MSTRG.62898.155"; exon_number "6";
chr15	StringTie	exon	41522765	41522960	1000	-	.	gene_id "MSTRG.62898"; transcript_id "MSTRG.62898.155"; exon_number "7";
chr15	StringTie	exon	41523245	41523354	1000	-	.	gene_id "MSTRG.62898"; transcript_id "MSTRG.62898.155"; exon_number "8";
chr15	StringTie	exon	41523771	41523972	1000	-	.	gene_id "MSTRG.62898"; transcript_id "MSTRG.62898.155"; exon_number "9";
chr15	StringTie	exon	41524096	41524254	1000	-	.	gene_id "MSTRG.62898"; transcript_id "MSTRG.62898.155"; exon_number "10";
chr15	StringTie	exon	41524991	41525148	1000	-	.	gene_id "MSTRG.62898"; transcript_id "MSTRG.62898.155"; exon_number "11";
chr15	StringTie	exon	41526898	41527068	1000	-	.	gene_id "MSTRG.62898"; transcript_id "MSTRG.62898.155"; exon_number "12";
chr15	StringTie	exon	41527167	41527301	1000	-	.	gene_id "MSTRG.62898"; transcript_id "MSTRG.62898.155"; exon_number "13";
chr15	StringTie	exon	41527423	41527605	1000	-	.	gene_id "MSTRG.62898"; transcript_id "MSTRG.62898.155"; exon_number "14";
chr15	StringTie	exon	41527860	41528027	1000	-	.	gene_id "MSTRG.62898"; transcript_id "MSTRG.62898.155"; exon_number "15";
chr15	StringTie	exon	41528235	41528336	1000	-	.	gene_id "MSTRG.62898"; transcript_id "MSTRG.62898.155"; exon_number "16";
chr15	StringTie	exon	41529470	41529568	1000	-	.	gene_id "MSTRG.62898"; transcript_id "MSTRG.62898.155"; exon_number "17";
chr15	StringTie	exon	41529864	41529979	1000	-	.	gene_id "MSTRG.62898"; transcript_id "MSTRG.62898.155"; exon_number "18";
chr15	StringTie	exon	41534714	41534935	1000	-	.	gene_id "MSTRG.62898"; transcript_id "MSTRG.62898.155"; exon_number "19";
chr15	StringTie	exon	41535512	41535632	1000	-	.	gene_id "MSTRG.62898"; transcript_id "MSTRG.62898.155"; exon_number "20";
chr15	StringTie	exon	41536129	41536218	1000	-	.	gene_id "MSTRG.62898"; transcript_id "MSTRG.62898.155"; exon_number "21";
chr15	StringTie	exon	41536501	41536649	1000	-	.	gene_id "MSTRG.62898"; transcript_id "MSTRG.62898.155"; exon_number "22";
chr15	StringTie	exon	41536945	41537201	1000	-	.	gene_id "MSTRG.62898"; transcript_id "MSTRG.62898.155"; exon_number "23";
chr15	StringTie	exon	41544219	41544266	1000	-	.	gene_id "MSTRG.62898"; transcript_id "MSTRG.62898.155"; exon_number "24";
chr15	StringTie	transcript	41517165	41544269	1000	-	.	gene_id "MSTRG.62898"; transcript_id "MSTRG.62898.156";
chr15	StringTie	exon	41517165	41517691	1000	-	.	gene_id "MSTRG.62898"; transcript_id "MSTRG.62898.156"; exon_number "1";
chr15	StringTie	exon	41517798	41517857	1000	-	.	gene_id "MSTRG.62898"; transcript_id "MSTRG.62898.156"; exon_number "2";
chr15	StringTie	exon	41518006	41521147	1000	-	.	gene_id "MSTRG.62898"; transcript_id "MSTRG.62898.156"; exon_number "3";
chr15	StringTie	exon	41521738	41521880	1000	-	.	gene_id "MSTRG.62898"; transcript_id "MSTRG.62898.156"; exon_number "4";
chr15	StringTie	exon	41522098	41522250	1000	-	.	gene_id "MSTRG.62898"; transcript_id "MSTRG.62898.156"; exon_number "5";
chr15	StringTie	exon	41522765	41522960	1000	-	.	gene_id "MSTRG.62898"; transcript_id "MSTRG.62898.156"; exon_number "6";
chr15	StringTie	exon	41523245	41523354	1000	-	.	gene_id "MSTRG.62898"; transcript_id "MSTRG.62898.156"; exon_number "7";
chr15	StringTie	exon	41523771	41523972	1000	-	.	gene_id "MSTRG.62898"; transcript_id "MSTRG.62898.156"; exon_number "8";
chr15	StringTie	exon	41524096	41524254	1000	-	.	gene_id "MSTRG.62898"; transcript_id "MSTRG.62898.156"; exon_number "9";
chr15	StringTie	exon	41524991	41525165	1000	-	.	gene_id "MSTRG.62898"; transcript_id "MSTRG.62898.156"; exon_number "10";
chr15	StringTie	exon	41526898	41527068	1000	-	.	gene_id "MSTRG.62898"; transcript_id "MSTRG.62898.156"; exon_number "11";
chr15	StringTie	exon	41527167	41527301	1000	-	.	gene_id "MSTRG.62898"; transcript_id "MSTRG.62898.156"; exon_number "12";
chr15	StringTie	exon	41527423	41527605	1000	-	.	gene_id "MSTRG.62898"; transcript_id "MSTRG.62898.156"; exon_number "13";
chr15	StringTie	exon	41527860	41528027	1000	-	.	gene_id "MSTRG.62898"; transcript_id "MSTRG.62898.156"; exon_number "14";
chr15	StringTie	exon	41528235	41528336	1000	-	.	gene_id "MSTRG.62898"; transcript_id "MSTRG.62898.156"; exon_number "15";
chr15	StringTie	exon	41529470	41529568	1000	-	.	gene_id "MSTRG.62898"; transcript_id "MSTRG.62898.156"; exon_number "16";
chr15	StringTie	exon	41529864	41529979	1000	-	.	gene_id "MSTRG.62898"; transcript_id "MSTRG.62898.156"; exon_number "17";
chr15	StringTie	exon	41531023	41531202	1000	-	.	gene_id "MSTRG.62898"; transcript_id "MSTRG.62898.156"; exon_number "18";
chr15	StringTie	exon	41534714	41534935	1000	-	.	gene_id "MSTRG.62898"; transcript_id "MSTRG.62898.156"; exon_number "19";
chr15	StringTie	exon	41535512	41536218	1000	-	.	gene_id "MSTRG.62898"; transcript_id "MSTRG.62898.156"; exon_number "20";
chr15	StringTie	exon	41536501	41536649	1000	-	.	gene_id "MSTRG.62898"; transcript_id "MSTRG.62898.156"; exon_number "21";
chr15	StringTie	exon	41536945	41537201	1000	-	.	gene_id "MSTRG.62898"; transcript_id "MSTRG.62898.156"; exon_number "22";
chr15	StringTie	exon	41544187	41544269	1000	-	.	gene_id "MSTRG.62898"; transcript_id "MSTRG.62898.156"; exon_number "23";
chr15	StringTie	transcript	41517165	41544258	1000	-	.	gene_id "MSTRG.62898"; transcript_id "MSTRG.62898.157";
chr15	StringTie	exon	41517165	41517691	1000	-	.	gene_id "MSTRG.62898"; transcript_id "MSTRG.62898.157"; exon_number "1";
chr15	StringTie	exon	41517798	41521147	1000	-	.	gene_id "MSTRG.62898"; transcript_id "MSTRG.62898.157"; exon_number "2";
chr15	StringTie	exon	41521738	41521880	1000	-	.	gene_id "MSTRG.62898"; transcript_id "MSTRG.62898.157"; exon_number "3";
chr15	StringTie	exon	41522098	41522250	1000	-	.	gene_id "MSTRG.62898"; transcript_id "MSTRG.62898.157"; exon_number "4";
chr15	StringTie	exon	41522765	41522960	1000	-	.	gene_id "MSTRG.62898"; transcript_id "MSTRG.62898.157"; exon_number "5";
chr15	StringTie	exon	41523245	41523354	1000	-	.	gene_id "MSTRG.62898"; transcript_id "MSTRG.62898.157"; exon_number "6";
chr15	StringTie	exon	41523771	41523972	1000	-	.	gene_id "MSTRG.62898"; transcript_id "MSTRG.62898.157"; exon_number "7";
chr15	StringTie	exon	41524096	41524254	1000	-	.	gene_id "MSTRG.62898"; transcript_id "MSTRG.62898.157"; exon_number "8";
chr15	StringTie	exon	41524991	41525165	1000	-	.	gene_id "MSTRG.62898"; transcript_id "MSTRG.62898.157"; exon_number "9";
chr15	StringTie	exon	41526898	41527068	1000	-	.	gene_id "MSTRG.62898"; transcript_id "MSTRG.62898.157"; exon_number "10";
chr15	StringTie	exon	41527167	41527301	1000	-	.	gene_id "MSTRG.62898"; transcript_id "MSTRG.62898.157"; exon_number "11";
chr15	StringTie	exon	41527423	41527605	1000	-	.	gene_id "MSTRG.62898"; transcript_id "MSTRG.62898.157"; exon_number "12";
chr15	StringTie	exon	41527860	41528027	1000	-	.	gene_id "MSTRG.62898"; transcript_id "MSTRG.62898.157"; exon_number "13";
chr15	StringTie	exon	41528235	41528336	1000	-	.	gene_id "MSTRG.62898"; transcript_id "MSTRG.62898.157"; exon_number "14";
chr15	StringTie	exon	41529470	41529568	1000	-	.	gene_id "MSTRG.62898"; transcript_id "MSTRG.62898.157"; exon_number "15";
chr15	StringTie	exon	41529864	41529979	1000	-	.	gene_id "MSTRG.62898"; transcript_id "MSTRG.62898.157"; exon_number "16";
chr15	StringTie	exon	41531023	41531202	1000	-	.	gene_id "MSTRG.62898"; transcript_id "MSTRG.62898.157"; exon_number "17";
chr15	StringTie	exon	41534644	41534935	1000	-	.	gene_id "MSTRG.62898"; transcript_id "MSTRG.62898.157"; exon_number "18";
chr15	StringTie	exon	41535512	41535632	1000	-	.	gene_id "MSTRG.62898"; transcript_id "MSTRG.62898.157"; exon_number "19";
chr15	StringTie	exon	41536129	41536218	1000	-	.	gene_id "MSTRG.62898"; transcript_id "MSTRG.62898.157"; exon_number "20";
chr15	StringTie	exon	41536501	41536649	1000	-	.	gene_id "MSTRG.62898"; transcript_id "MSTRG.62898.157"; exon_number "21";
chr15	StringTie	exon	41536945	41537201	1000	-	.	gene_id "MSTRG.62898"; transcript_id "MSTRG.62898.157"; exon_number "22";
chr15	StringTie	exon	41544219	41544258	1000	-	.	gene_id "MSTRG.62898"; transcript_id "MSTRG.62898.157"; exon_number "23";
chr15	StringTie	transcript	41517166	41544273	1000	-	.	gene_id "MSTRG.62898"; transcript_id "MSTRG.62898.158";
chr15	StringTie	exon	41517166	41517691	1000	-	.	gene_id "MSTRG.62898"; transcript_id "MSTRG.62898.158"; exon_number "1";
chr15	StringTie	exon	41517798	41517857	1000	-	.	gene_id "MSTRG.62898"; transcript_id "MSTRG.62898.158"; exon_number "2";
chr15	StringTie	exon	41518006	41518182	1000	-	.	gene_id "MSTRG.62898"; transcript_id "MSTRG.62898.158"; exon_number "3";
chr15	StringTie	exon	41520391	41521147	1000	-	.	gene_id "MSTRG.62898"; transcript_id "MSTRG.62898.158"; exon_number "4";
chr15	StringTie	exon	41521738	41522250	1000	-	.	gene_id "MSTRG.62898"; transcript_id "MSTRG.62898.158"; exon_number "5";
chr15	StringTie	exon	41522765	41522960	1000	-	.	gene_id "MSTRG.62898"; transcript_id "MSTRG.62898.158"; exon_number "6";
chr15	StringTie	exon	41523245	41523354	1000	-	.	gene_id "MSTRG.62898"; transcript_id "MSTRG.62898.158"; exon_number "7";
chr15	StringTie	exon	41523771	41523972	1000	-	.	gene_id "MSTRG.62898"; transcript_id "MSTRG.62898.158"; exon_number "8";
chr15	StringTie	exon	41524096	41524254	1000	-	.	gene_id "MSTRG.62898"; transcript_id "MSTRG.62898.158"; exon_number "9";
chr15	StringTie	exon	41524991	41525165	1000	-	.	gene_id "MSTRG.62898"; transcript_id "MSTRG.62898.158"; exon_number "10";
chr15	StringTie	exon	41526898	41527068	1000	-	.	gene_id "MSTRG.62898"; transcript_id "MSTRG.62898.158"; exon_number "11";
chr15	StringTie	exon	41527167	41527301	1000	-	.	gene_id "MSTRG.62898"; transcript_id "MSTRG.62898.158"; exon_number "12";
chr15	StringTie	exon	41527423	41527605	1000	-	.	gene_id "MSTRG.62898"; transcript_id "MSTRG.62898.158"; exon_number "13";
chr15	StringTie	exon	41527860	41528027	1000	-	.	gene_id "MSTRG.62898"; transcript_id "MSTRG.62898.158"; exon_number "14";
chr15	StringTie	exon	41528235	41528336	1000	-	.	gene_id "MSTRG.62898"; transcript_id "MSTRG.62898.158"; exon_number "15";
chr15	StringTie	exon	41529470	41529568	1000	-	.	gene_id "MSTRG.62898"; transcript_id "MSTRG.62898.158"; exon_number "16";
chr15	StringTie	exon	41529864	41529979	1000	-	.	gene_id "MSTRG.62898"; transcript_id "MSTRG.62898.158"; exon_number "17";
chr15	StringTie	exon	41531023	41531202	1000	-	.	gene_id "MSTRG.62898"; transcript_id "MSTRG.62898.158"; exon_number "18";
chr15	StringTie	exon	41533346	41533463	1000	-	.	gene_id "MSTRG.62898"; transcript_id "MSTRG.62898.158"; exon_number "19";
chr15	StringTie	exon	41534714	41534935	1000	-	.	gene_id "MSTRG.62898"; transcript_id "MSTRG.62898.158"; exon_number "20";
chr15	StringTie	exon	41535512	41535632	1000	-	.	gene_id "MSTRG.62898"; transcript_id "MSTRG.62898.158"; exon_number "21";
chr15	StringTie	exon	41536129	41536218	1000	-	.	gene_id "MSTRG.62898"; transcript_id "MSTRG.62898.158"; exon_number "22";
chr15	StringTie	exon	41536501	41536649	1000	-	.	gene_id "MSTRG.62898"; transcript_id "MSTRG.62898.158"; exon_number "23";
chr15	StringTie	exon	41536945	41537201	1000	-	.	gene_id "MSTRG.62898"; transcript_id "MSTRG.62898.158"; exon_number "24";
chr15	StringTie	exon	41544219	41544273	1000	-	.	gene_id "MSTRG.62898"; transcript_id "MSTRG.62898.158"; exon_number "25";
chr15	StringTie	transcript	41517171	41544288	1000	-	.	gene_id "MSTRG.62898"; transcript_id "MSTRG.62898.159";
chr15	StringTie	exon	41517171	41517691	1000	-	.	gene_id "MSTRG.62898"; transcript_id "MSTRG.62898.159"; exon_number "1";
chr15	StringTie	exon	41517798	41517857	1000	-	.	gene_id "MSTRG.62898"; transcript_id "MSTRG.62898.159"; exon_number "2";
chr15	StringTie	exon	41518006	41518488	1000	-	.	gene_id "MSTRG.62898"; transcript_id "MSTRG.62898.159"; exon_number "3";
chr15	StringTie	exon	41519442	41521147	1000	-	.	gene_id "MSTRG.62898"; transcript_id "MSTRG.62898.159"; exon_number "4";
chr15	StringTie	exon	41521738	41521880	1000	-	.	gene_id "MSTRG.62898"; transcript_id "MSTRG.62898.159"; exon_number "5";
chr15	StringTie	exon	41522098	41522250	1000	-	.	gene_id "MSTRG.62898"; transcript_id "MSTRG.62898.159"; exon_number "6";
chr15	StringTie	exon	41522765	41522960	1000	-	.	gene_id "MSTRG.62898"; transcript_id "MSTRG.62898.159"; exon_number "7";
chr15	StringTie	exon	41523245	41523354	1000	-	.	gene_id "MSTRG.62898"; transcript_id "MSTRG.62898.159"; exon_number "8";
chr15	StringTie	exon	41526898	41527068	1000	-	.	gene_id "MSTRG.62898"; transcript_id "MSTRG.62898.159"; exon_number "9";
chr15	StringTie	exon	41527167	41527301	1000	-	.	gene_id "MSTRG.62898"; transcript_id "MSTRG.62898.159"; exon_number "10";
chr15	StringTie	exon	41527423	41527605	1000	-	.	gene_id "MSTRG.62898"; transcript_id "MSTRG.62898.159"; exon_number "11";
chr15	StringTie	exon	41527860	41528027	1000	-	.	gene_id "MSTRG.62898"; transcript_id "MSTRG.62898.159"; exon_number "12";
chr15	StringTie	exon	41528235	41528336	1000	-	.	gene_id "MSTRG.62898"; transcript_id "MSTRG.62898.159"; exon_number "13";
chr15	StringTie	exon	41529470	41529568	1000	-	.	gene_id "MSTRG.62898"; transcript_id "MSTRG.62898.159"; exon_number "14";
chr15	StringTie	exon	41529864	41529979	1000	-	.	gene_id "MSTRG.62898"; transcript_id "MSTRG.62898.159"; exon_number "15";
chr15	StringTie	exon	41531023	41531202	1000	-	.	gene_id "MSTRG.62898"; transcript_id "MSTRG.62898.159"; exon_number "16";
chr15	StringTie	exon	41533346	41533463	1000	-	.	gene_id "MSTRG.62898"; transcript_id "MSTRG.62898.159"; exon_number "17";
chr15	StringTie	exon	41534714	41534935	1000	-	.	gene_id "MSTRG.62898"; transcript_id "MSTRG.62898.159"; exon_number "18";
chr15	StringTie	exon	41535614	41535632	1000	-	.	gene_id "MSTRG.62898"; transcript_id "MSTRG.62898.159"; exon_number "19";
chr15	StringTie	exon	41536129	41536218	1000	-	.	gene_id "MSTRG.62898"; transcript_id "MSTRG.62898.159"; exon_number "20";
chr15	StringTie	exon	41536501	41536649	1000	-	.	gene_id "MSTRG.62898"; transcript_id "MSTRG.62898.159"; exon_number "21";
chr15	StringTie	exon	41536945	41537201	1000	-	.	gene_id "MSTRG.62898"; transcript_id "MSTRG.62898.159"; exon_number "22";
chr15	StringTie	exon	41544219	41544288	1000	-	.	gene_id "MSTRG.62898"; transcript_id "MSTRG.62898.159"; exon_number "23";
chr15	StringTie	transcript	41503553	41509678	1000	-	.	gene_id "MSTRG.62898"; transcript_id "MSTRG.62898.16";
chr15	StringTie	exon	41503553	41504244	1000	-	.	gene_id "MSTRG.62898"; transcript_id "MSTRG.62898.16"; exon_number "1";
chr15	StringTie	exon	41504342	41504432	1000	-	.	gene_id "MSTRG.62898"; transcript_id "MSTRG.62898.16"; exon_number "2";
chr15	StringTie	exon	41504508	41504640	1000	-	.	gene_id "MSTRG.62898"; transcript_id "MSTRG.62898.16"; exon_number "3";
chr15	StringTie	exon	41504773	41504874	1000	-	.	gene_id "MSTRG.62898"; transcript_id "MSTRG.62898.16"; exon_number "4";
chr15	StringTie	exon	41504972	41505064	1000	-	.	gene_id "MSTRG.62898"; transcript_id "MSTRG.62898.16"; exon_number "5";
chr15	StringTie	exon	41505208	41505305	1000	-	.	gene_id "MSTRG.62898"; transcript_id "MSTRG.62898.16"; exon_number "6";
chr15	StringTie	exon	41505401	41505530	1000	-	.	gene_id "MSTRG.62898"; transcript_id "MSTRG.62898.16"; exon_number "7";
chr15	StringTie	exon	41505713	41505777	1000	-	.	gene_id "MSTRG.62898"; transcript_id "MSTRG.62898.16"; exon_number "8";
chr15	StringTie	exon	41505915	41506005	1000	-	.	gene_id "MSTRG.62898"; transcript_id "MSTRG.62898.16"; exon_number "9";
chr15	StringTie	exon	41507095	41507290	1000	-	.	gene_id "MSTRG.62898"; transcript_id "MSTRG.62898.16"; exon_number "10";
chr15	StringTie	exon	41508069	41508221	1000	-	.	gene_id "MSTRG.62898"; transcript_id "MSTRG.62898.16"; exon_number "11";
chr15	StringTie	exon	41509031	41509678	1000	-	.	gene_id "MSTRG.62898"; transcript_id "MSTRG.62898.16"; exon_number "12";
chr15	StringTie	transcript	41517171	41544307	1000	-	.	gene_id "MSTRG.62898"; transcript_id "MSTRG.62898.160";
chr15	StringTie	exon	41517171	41517691	1000	-	.	gene_id "MSTRG.62898"; transcript_id "MSTRG.62898.160"; exon_number "1";
chr15	StringTie	exon	41517798	41517857	1000	-	.	gene_id "MSTRG.62898"; transcript_id "MSTRG.62898.160"; exon_number "2";
chr15	StringTie	exon	41518006	41521147	1000	-	.	gene_id "MSTRG.62898"; transcript_id "MSTRG.62898.160"; exon_number "3";
chr15	StringTie	exon	41521738	41521880	1000	-	.	gene_id "MSTRG.62898"; transcript_id "MSTRG.62898.160"; exon_number "4";
chr15	StringTie	exon	41522098	41522250	1000	-	.	gene_id "MSTRG.62898"; transcript_id "MSTRG.62898.160"; exon_number "5";
chr15	StringTie	exon	41522765	41522960	1000	-	.	gene_id "MSTRG.62898"; transcript_id "MSTRG.62898.160"; exon_number "6";
chr15	StringTie	exon	41523245	41523354	1000	-	.	gene_id "MSTRG.62898"; transcript_id "MSTRG.62898.160"; exon_number "7";
chr15	StringTie	exon	41523771	41523972	1000	-	.	gene_id "MSTRG.62898"; transcript_id "MSTRG.62898.160"; exon_number "8";
chr15	StringTie	exon	41524096	41524254	1000	-	.	gene_id "MSTRG.62898"; transcript_id "MSTRG.62898.160"; exon_number "9";
chr15	StringTie	exon	41524991	41525165	1000	-	.	gene_id "MSTRG.62898"; transcript_id "MSTRG.62898.160"; exon_number "10";
chr15	StringTie	exon	41526898	41527068	1000	-	.	gene_id "MSTRG.62898"; transcript_id "MSTRG.62898.160"; exon_number "11";
chr15	StringTie	exon	41527167	41527301	1000	-	.	gene_id "MSTRG.62898"; transcript_id "MSTRG.62898.160"; exon_number "12";
chr15	StringTie	exon	41527423	41527605	1000	-	.	gene_id "MSTRG.62898"; transcript_id "MSTRG.62898.160"; exon_number "13";
chr15	StringTie	exon	41527860	41528027	1000	-	.	gene_id "MSTRG.62898"; transcript_id "MSTRG.62898.160"; exon_number "14";
chr15	StringTie	exon	41528235	41528336	1000	-	.	gene_id "MSTRG.62898"; transcript_id "MSTRG.62898.160"; exon_number "15";
chr15	StringTie	exon	41529470	41529568	1000	-	.	gene_id "MSTRG.62898"; transcript_id "MSTRG.62898.160"; exon_number "16";
chr15	StringTie	exon	41529864	41529979	1000	-	.	gene_id "MSTRG.62898"; transcript_id "MSTRG.62898.160"; exon_number "17";
chr15	StringTie	exon	41534714	41534935	1000	-	.	gene_id "MSTRG.62898"; transcript_id "MSTRG.62898.160"; exon_number "18";
chr15	StringTie	exon	41535512	41535632	1000	-	.	gene_id "MSTRG.62898"; transcript_id "MSTRG.62898.160"; exon_number "19";
chr15	StringTie	exon	41536129	41536218	1000	-	.	gene_id "MSTRG.62898"; transcript_id "MSTRG.62898.160"; exon_number "20";
chr15	StringTie	exon	41536501	41536649	1000	-	.	gene_id "MSTRG.62898"; transcript_id "MSTRG.62898.160"; exon_number "21";
chr15	StringTie	exon	41536907	41537201	1000	-	.	gene_id "MSTRG.62898"; transcript_id "MSTRG.62898.160"; exon_number "22";
chr15	StringTie	exon	41544219	41544307	1000	-	.	gene_id "MSTRG.62898"; transcript_id "MSTRG.62898.160"; exon_number "23";
chr15	StringTie	transcript	41517175	41544270	1000	-	.	gene_id "MSTRG.62898"; transcript_id "MSTRG.62898.161";
chr15	StringTie	exon	41517175	41517691	1000	-	.	gene_id "MSTRG.62898"; transcript_id "MSTRG.62898.161"; exon_number "1";
chr15	StringTie	exon	41517798	41517857	1000	-	.	gene_id "MSTRG.62898"; transcript_id "MSTRG.62898.161"; exon_number "2";
chr15	StringTie	exon	41518006	41521147	1000	-	.	gene_id "MSTRG.62898"; transcript_id "MSTRG.62898.161"; exon_number "3";
chr15	StringTie	exon	41521738	41521880	1000	-	.	gene_id "MSTRG.62898"; transcript_id "MSTRG.62898.161"; exon_number "4";
chr15	StringTie	exon	41522098	41522250	1000	-	.	gene_id "MSTRG.62898"; transcript_id "MSTRG.62898.161"; exon_number "5";
chr15	StringTie	exon	41522765	41522960	1000	-	.	gene_id "MSTRG.62898"; transcript_id "MSTRG.62898.161"; exon_number "6";
chr15	StringTie	exon	41523245	41523354	1000	-	.	gene_id "MSTRG.62898"; transcript_id "MSTRG.62898.161"; exon_number "7";
chr15	StringTie	exon	41523771	41523972	1000	-	.	gene_id "MSTRG.62898"; transcript_id "MSTRG.62898.161"; exon_number "8";
chr15	StringTie	exon	41524096	41524254	1000	-	.	gene_id "MSTRG.62898"; transcript_id "MSTRG.62898.161"; exon_number "9";
chr15	StringTie	exon	41526898	41527068	1000	-	.	gene_id "MSTRG.62898"; transcript_id "MSTRG.62898.161"; exon_number "10";
chr15	StringTie	exon	41527167	41527301	1000	-	.	gene_id "MSTRG.62898"; transcript_id "MSTRG.62898.161"; exon_number "11";
chr15	StringTie	exon	41527423	41527605	1000	-	.	gene_id "MSTRG.62898"; transcript_id "MSTRG.62898.161"; exon_number "12";
chr15	StringTie	exon	41527860	41528027	1000	-	.	gene_id "MSTRG.62898"; transcript_id "MSTRG.62898.161"; exon_number "13";
chr15	StringTie	exon	41528235	41528336	1000	-	.	gene_id "MSTRG.62898"; transcript_id "MSTRG.62898.161"; exon_number "14";
chr15	StringTie	exon	41529470	41529568	1000	-	.	gene_id "MSTRG.62898"; transcript_id "MSTRG.62898.161"; exon_number "15";
chr15	StringTie	exon	41529864	41529979	1000	-	.	gene_id "MSTRG.62898"; transcript_id "MSTRG.62898.161"; exon_number "16";
chr15	StringTie	exon	41534714	41534935	1000	-	.	gene_id "MSTRG.62898"; transcript_id "MSTRG.62898.161"; exon_number "17";
chr15	StringTie	exon	41535512	41535520	1000	-	.	gene_id "MSTRG.62898"; transcript_id "MSTRG.62898.161"; exon_number "18";
chr15	StringTie	exon	41535561	41535632	1000	-	.	gene_id "MSTRG.62898"; transcript_id "MSTRG.62898.161"; exon_number "19";
chr15	StringTie	exon	41536131	41536218	1000	-	.	gene_id "MSTRG.62898"; transcript_id "MSTRG.62898.161"; exon_number "20";
chr15	StringTie	exon	41536501	41536649	1000	-	.	gene_id "MSTRG.62898"; transcript_id "MSTRG.62898.161"; exon_number "21";
chr15	StringTie	exon	41536945	41537201	1000	-	.	gene_id "MSTRG.62898"; transcript_id "MSTRG.62898.161"; exon_number "22";
chr15	StringTie	exon	41544219	41544270	1000	-	.	gene_id "MSTRG.62898"; transcript_id "MSTRG.62898.161"; exon_number "23";
chr15	StringTie	transcript	41517175	41544410	1000	-	.	gene_id "MSTRG.62898"; transcript_id "MSTRG.62898.162";
chr15	StringTie	exon	41517175	41517691	1000	-	.	gene_id "MSTRG.62898"; transcript_id "MSTRG.62898.162"; exon_number "1";
chr15	StringTie	exon	41517798	41517857	1000	-	.	gene_id "MSTRG.62898"; transcript_id "MSTRG.62898.162"; exon_number "2";
chr15	StringTie	exon	41520391	41521147	1000	-	.	gene_id "MSTRG.62898"; transcript_id "MSTRG.62898.162"; exon_number "3";
chr15	StringTie	exon	41521738	41521880	1000	-	.	gene_id "MSTRG.62898"; transcript_id "MSTRG.62898.162"; exon_number "4";
chr15	StringTie	exon	41522098	41522250	1000	-	.	gene_id "MSTRG.62898"; transcript_id "MSTRG.62898.162"; exon_number "5";
chr15	StringTie	exon	41522765	41522960	1000	-	.	gene_id "MSTRG.62898"; transcript_id "MSTRG.62898.162"; exon_number "6";
chr15	StringTie	exon	41523245	41523354	1000	-	.	gene_id "MSTRG.62898"; transcript_id "MSTRG.62898.162"; exon_number "7";
chr15	StringTie	exon	41523771	41523972	1000	-	.	gene_id "MSTRG.62898"; transcript_id "MSTRG.62898.162"; exon_number "8";
chr15	StringTie	exon	41524096	41524254	1000	-	.	gene_id "MSTRG.62898"; transcript_id "MSTRG.62898.162"; exon_number "9";
chr15	StringTie	exon	41524991	41525165	1000	-	.	gene_id "MSTRG.62898"; transcript_id "MSTRG.62898.162"; exon_number "10";
chr15	StringTie	exon	41526898	41527068	1000	-	.	gene_id "MSTRG.62898"; transcript_id "MSTRG.62898.162"; exon_number "11";
chr15	StringTie	exon	41527167	41527301	1000	-	.	gene_id "MSTRG.62898"; transcript_id "MSTRG.62898.162"; exon_number "12";
chr15	StringTie	exon	41527423	41527605	1000	-	.	gene_id "MSTRG.62898"; transcript_id "MSTRG.62898.162"; exon_number "13";
chr15	StringTie	exon	41527860	41528027	1000	-	.	gene_id "MSTRG.62898"; transcript_id "MSTRG.62898.162"; exon_number "14";
chr15	StringTie	exon	41528235	41528336	1000	-	.	gene_id "MSTRG.62898"; transcript_id "MSTRG.62898.162"; exon_number "15";
chr15	StringTie	exon	41529470	41529568	1000	-	.	gene_id "MSTRG.62898"; transcript_id "MSTRG.62898.162"; exon_number "16";
chr15	StringTie	exon	41529864	41529979	1000	-	.	gene_id "MSTRG.62898"; transcript_id "MSTRG.62898.162"; exon_number "17";
chr15	StringTie	exon	41531023	41531202	1000	-	.	gene_id "MSTRG.62898"; transcript_id "MSTRG.62898.162"; exon_number "18";
chr15	StringTie	exon	41534714	41534935	1000	-	.	gene_id "MSTRG.62898"; transcript_id "MSTRG.62898.162"; exon_number "19";
chr15	StringTie	exon	41535512	41535632	1000	-	.	gene_id "MSTRG.62898"; transcript_id "MSTRG.62898.162"; exon_number "20";
chr15	StringTie	exon	41536129	41536218	1000	-	.	gene_id "MSTRG.62898"; transcript_id "MSTRG.62898.162"; exon_number "21";
chr15	StringTie	exon	41536501	41536649	1000	-	.	gene_id "MSTRG.62898"; transcript_id "MSTRG.62898.162"; exon_number "22";
chr15	StringTie	exon	41536945	41537201	1000	-	.	gene_id "MSTRG.62898"; transcript_id "MSTRG.62898.162"; exon_number "23";
chr15	StringTie	exon	41543913	41544410	1000	-	.	gene_id "MSTRG.62898"; transcript_id "MSTRG.62898.162"; exon_number "24";
chr15	StringTie	transcript	41517176	41535637	1000	-	.	gene_id "MSTRG.62898"; transcript_id "MSTRG.62898.163";
chr15	StringTie	exon	41517176	41517691	1000	-	.	gene_id "MSTRG.62898"; transcript_id "MSTRG.62898.163"; exon_number "1";
chr15	StringTie	exon	41517798	41517857	1000	-	.	gene_id "MSTRG.62898"; transcript_id "MSTRG.62898.163"; exon_number "2";
chr15	StringTie	exon	41518006	41518182	1000	-	.	gene_id "MSTRG.62898"; transcript_id "MSTRG.62898.163"; exon_number "3";
chr15	StringTie	exon	41526898	41527068	1000	-	.	gene_id "MSTRG.62898"; transcript_id "MSTRG.62898.163"; exon_number "4";
chr15	StringTie	exon	41527167	41527301	1000	-	.	gene_id "MSTRG.62898"; transcript_id "MSTRG.62898.163"; exon_number "5";
chr15	StringTie	exon	41527423	41527605	1000	-	.	gene_id "MSTRG.62898"; transcript_id "MSTRG.62898.163"; exon_number "6";
chr15	StringTie	exon	41527860	41528027	1000	-	.	gene_id "MSTRG.62898"; transcript_id "MSTRG.62898.163"; exon_number "7";
chr15	StringTie	exon	41528235	41528336	1000	-	.	gene_id "MSTRG.62898"; transcript_id "MSTRG.62898.163"; exon_number "8";
chr15	StringTie	exon	41529470	41529568	1000	-	.	gene_id "MSTRG.62898"; transcript_id "MSTRG.62898.163"; exon_number "9";
chr15	StringTie	exon	41529864	41529979	1000	-	.	gene_id "MSTRG.62898"; transcript_id "MSTRG.62898.163"; exon_number "10";
chr15	StringTie	exon	41534714	41534935	1000	-	.	gene_id "MSTRG.62898"; transcript_id "MSTRG.62898.163"; exon_number "11";
chr15	StringTie	exon	41535512	41535637	1000	-	.	gene_id "MSTRG.62898"; transcript_id "MSTRG.62898.163"; exon_number "12";
chr15	StringTie	transcript	41517176	41544267	1000	-	.	gene_id "MSTRG.62898"; transcript_id "MSTRG.62898.164";
chr15	StringTie	exon	41517176	41517691	1000	-	.	gene_id "MSTRG.62898"; transcript_id "MSTRG.62898.164"; exon_number "1";
chr15	StringTie	exon	41517798	41517857	1000	-	.	gene_id "MSTRG.62898"; transcript_id "MSTRG.62898.164"; exon_number "2";
chr15	StringTie	exon	41518006	41518182	1000	-	.	gene_id "MSTRG.62898"; transcript_id "MSTRG.62898.164"; exon_number "3";
chr15	StringTie	exon	41520391	41521147	1000	-	.	gene_id "MSTRG.62898"; transcript_id "MSTRG.62898.164"; exon_number "4";
chr15	StringTie	exon	41521738	41521880	1000	-	.	gene_id "MSTRG.62898"; transcript_id "MSTRG.62898.164"; exon_number "5";
chr15	StringTie	exon	41522098	41522250	1000	-	.	gene_id "MSTRG.62898"; transcript_id "MSTRG.62898.164"; exon_number "6";
chr15	StringTie	exon	41522765	41522960	1000	-	.	gene_id "MSTRG.62898"; transcript_id "MSTRG.62898.164"; exon_number "7";
chr15	StringTie	exon	41523245	41523354	1000	-	.	gene_id "MSTRG.62898"; transcript_id "MSTRG.62898.164"; exon_number "8";
chr15	StringTie	exon	41523771	41523972	1000	-	.	gene_id "MSTRG.62898"; transcript_id "MSTRG.62898.164"; exon_number "9";
chr15	StringTie	exon	41524096	41524254	1000	-	.	gene_id "MSTRG.62898"; transcript_id "MSTRG.62898.164"; exon_number "10";
chr15	StringTie	exon	41524991	41525148	1000	-	.	gene_id "MSTRG.62898"; transcript_id "MSTRG.62898.164"; exon_number "11";
chr15	StringTie	exon	41526898	41527068	1000	-	.	gene_id "MSTRG.62898"; transcript_id "MSTRG.62898.164"; exon_number "12";
chr15	StringTie	exon	41527167	41527301	1000	-	.	gene_id "MSTRG.62898"; transcript_id "MSTRG.62898.164"; exon_number "13";
chr15	StringTie	exon	41527423	41527605	1000	-	.	gene_id "MSTRG.62898"; transcript_id "MSTRG.62898.164"; exon_number "14";
chr15	StringTie	exon	41527860	41528021	1000	-	.	gene_id "MSTRG.62898"; transcript_id "MSTRG.62898.164"; exon_number "15";
chr15	StringTie	exon	41528247	41528336	1000	-	.	gene_id "MSTRG.62898"; transcript_id "MSTRG.62898.164"; exon_number "16";
chr15	StringTie	exon	41529470	41529568	1000	-	.	gene_id "MSTRG.62898"; transcript_id "MSTRG.62898.164"; exon_number "17";
chr15	StringTie	exon	41529864	41529979	1000	-	.	gene_id "MSTRG.62898"; transcript_id "MSTRG.62898.164"; exon_number "18";
chr15	StringTie	exon	41531023	41531202	1000	-	.	gene_id "MSTRG.62898"; transcript_id "MSTRG.62898.164"; exon_number "19";
chr15	StringTie	exon	41534714	41534935	1000	-	.	gene_id "MSTRG.62898"; transcript_id "MSTRG.62898.164"; exon_number "20";
chr15	StringTie	exon	41535512	41535632	1000	-	.	gene_id "MSTRG.62898"; transcript_id "MSTRG.62898.164"; exon_number "21";
chr15	StringTie	exon	41536129	41536218	1000	-	.	gene_id "MSTRG.62898"; transcript_id "MSTRG.62898.164"; exon_number "22";
chr15	StringTie	exon	41536501	41536649	1000	-	.	gene_id "MSTRG.62898"; transcript_id "MSTRG.62898.164"; exon_number "23";
chr15	StringTie	exon	41536945	41537201	1000	-	.	gene_id "MSTRG.62898"; transcript_id "MSTRG.62898.164"; exon_number "24";
chr15	StringTie	exon	41544219	41544267	1000	-	.	gene_id "MSTRG.62898"; transcript_id "MSTRG.62898.164"; exon_number "25";
chr15	StringTie	transcript	41517176	41544271	1000	-	.	gene_id "MSTRG.62898"; transcript_id "MSTRG.62898.165";
chr15	StringTie	exon	41517176	41517691	1000	-	.	gene_id "MSTRG.62898"; transcript_id "MSTRG.62898.165"; exon_number "1";
chr15	StringTie	exon	41517798	41517857	1000	-	.	gene_id "MSTRG.62898"; transcript_id "MSTRG.62898.165"; exon_number "2";
chr15	StringTie	exon	41518006	41518182	1000	-	.	gene_id "MSTRG.62898"; transcript_id "MSTRG.62898.165"; exon_number "3";
chr15	StringTie	exon	41520391	41521147	1000	-	.	gene_id "MSTRG.62898"; transcript_id "MSTRG.62898.165"; exon_number "4";
chr15	StringTie	exon	41521738	41521880	1000	-	.	gene_id "MSTRG.62898"; transcript_id "MSTRG.62898.165"; exon_number "5";
chr15	StringTie	exon	41522098	41522250	1000	-	.	gene_id "MSTRG.62898"; transcript_id "MSTRG.62898.165"; exon_number "6";
chr15	StringTie	exon	41522765	41522960	1000	-	.	gene_id "MSTRG.62898"; transcript_id "MSTRG.62898.165"; exon_number "7";
chr15	StringTie	exon	41523245	41523354	1000	-	.	gene_id "MSTRG.62898"; transcript_id "MSTRG.62898.165"; exon_number "8";
chr15	StringTie	exon	41523771	41523972	1000	-	.	gene_id "MSTRG.62898"; transcript_id "MSTRG.62898.165"; exon_number "9";
chr15	StringTie	exon	41524096	41524254	1000	-	.	gene_id "MSTRG.62898"; transcript_id "MSTRG.62898.165"; exon_number "10";
chr15	StringTie	exon	41524991	41525148	1000	-	.	gene_id "MSTRG.62898"; transcript_id "MSTRG.62898.165"; exon_number "11";
chr15	StringTie	exon	41526898	41527068	1000	-	.	gene_id "MSTRG.62898"; transcript_id "MSTRG.62898.165"; exon_number "12";
chr15	StringTie	exon	41527167	41527301	1000	-	.	gene_id "MSTRG.62898"; transcript_id "MSTRG.62898.165"; exon_number "13";
chr15	StringTie	exon	41527423	41527539	1000	-	.	gene_id "MSTRG.62898"; transcript_id "MSTRG.62898.165"; exon_number "14";
chr15	StringTie	exon	41527860	41528027	1000	-	.	gene_id "MSTRG.62898"; transcript_id "MSTRG.62898.165"; exon_number "15";
chr15	StringTie	exon	41528235	41528336	1000	-	.	gene_id "MSTRG.62898"; transcript_id "MSTRG.62898.165"; exon_number "16";
chr15	StringTie	exon	41529470	41529568	1000	-	.	gene_id "MSTRG.62898"; transcript_id "MSTRG.62898.165"; exon_number "17";
chr15	StringTie	exon	41529864	41529979	1000	-	.	gene_id "MSTRG.62898"; transcript_id "MSTRG.62898.165"; exon_number "18";
chr15	StringTie	exon	41531023	41531202	1000	-	.	gene_id "MSTRG.62898"; transcript_id "MSTRG.62898.165"; exon_number "19";
chr15	StringTie	exon	41534714	41534935	1000	-	.	gene_id "MSTRG.62898"; transcript_id "MSTRG.62898.165"; exon_number "20";
chr15	StringTie	exon	41535512	41535632	1000	-	.	gene_id "MSTRG.62898"; transcript_id "MSTRG.62898.165"; exon_number "21";
chr15	StringTie	exon	41536129	41536218	1000	-	.	gene_id "MSTRG.62898"; transcript_id "MSTRG.62898.165"; exon_number "22";
chr15	StringTie	exon	41536501	41536649	1000	-	.	gene_id "MSTRG.62898"; transcript_id "MSTRG.62898.165"; exon_number "23";
chr15	StringTie	exon	41536945	41537201	1000	-	.	gene_id "MSTRG.62898"; transcript_id "MSTRG.62898.165"; exon_number "24";
chr15	StringTie	exon	41543913	41544271	1000	-	.	gene_id "MSTRG.62898"; transcript_id "MSTRG.62898.165"; exon_number "25";
chr15	StringTie	transcript	41517176	41544296	1000	-	.	gene_id "MSTRG.62898"; transcript_id "MSTRG.62898.166";
chr15	StringTie	exon	41517176	41517691	1000	-	.	gene_id "MSTRG.62898"; transcript_id "MSTRG.62898.166"; exon_number "1";
chr15	StringTie	exon	41517798	41517857	1000	-	.	gene_id "MSTRG.62898"; transcript_id "MSTRG.62898.166"; exon_number "2";
chr15	StringTie	exon	41518006	41518164	1000	-	.	gene_id "MSTRG.62898"; transcript_id "MSTRG.62898.166"; exon_number "3";
chr15	StringTie	exon	41520391	41521147	1000	-	.	gene_id "MSTRG.62898"; transcript_id "MSTRG.62898.166"; exon_number "4";
chr15	StringTie	exon	41521738	41521880	1000	-	.	gene_id "MSTRG.62898"; transcript_id "MSTRG.62898.166"; exon_number "5";
chr15	StringTie	exon	41522098	41522250	1000	-	.	gene_id "MSTRG.62898"; transcript_id "MSTRG.62898.166"; exon_number "6";
chr15	StringTie	exon	41522765	41522960	1000	-	.	gene_id "MSTRG.62898"; transcript_id "MSTRG.62898.166"; exon_number "7";
chr15	StringTie	exon	41523245	41523354	1000	-	.	gene_id "MSTRG.62898"; transcript_id "MSTRG.62898.166"; exon_number "8";
chr15	StringTie	exon	41523771	41523972	1000	-	.	gene_id "MSTRG.62898"; transcript_id "MSTRG.62898.166"; exon_number "9";
chr15	StringTie	exon	41524096	41524254	1000	-	.	gene_id "MSTRG.62898"; transcript_id "MSTRG.62898.166"; exon_number "10";
chr15	StringTie	exon	41524991	41525148	1000	-	.	gene_id "MSTRG.62898"; transcript_id "MSTRG.62898.166"; exon_number "11";
chr15	StringTie	exon	41526697	41527068	1000	-	.	gene_id "MSTRG.62898"; transcript_id "MSTRG.62898.166"; exon_number "12";
chr15	StringTie	exon	41527167	41527301	1000	-	.	gene_id "MSTRG.62898"; transcript_id "MSTRG.62898.166"; exon_number "13";
chr15	StringTie	exon	41527423	41527605	1000	-	.	gene_id "MSTRG.62898"; transcript_id "MSTRG.62898.166"; exon_number "14";
chr15	StringTie	exon	41527860	41528027	1000	-	.	gene_id "MSTRG.62898"; transcript_id "MSTRG.62898.166"; exon_number "15";
chr15	StringTie	exon	41528235	41528336	1000	-	.	gene_id "MSTRG.62898"; transcript_id "MSTRG.62898.166"; exon_number "16";
chr15	StringTie	exon	41529470	41529568	1000	-	.	gene_id "MSTRG.62898"; transcript_id "MSTRG.62898.166"; exon_number "17";
chr15	StringTie	exon	41529864	41529979	1000	-	.	gene_id "MSTRG.62898"; transcript_id "MSTRG.62898.166"; exon_number "18";
chr15	StringTie	exon	41531019	41531202	1000	-	.	gene_id "MSTRG.62898"; transcript_id "MSTRG.62898.166"; exon_number "19";
chr15	StringTie	exon	41534714	41534935	1000	-	.	gene_id "MSTRG.62898"; transcript_id "MSTRG.62898.166"; exon_number "20";
chr15	StringTie	exon	41535512	41535632	1000	-	.	gene_id "MSTRG.62898"; transcript_id "MSTRG.62898.166"; exon_number "21";
chr15	StringTie	exon	41536129	41536218	1000	-	.	gene_id "MSTRG.62898"; transcript_id "MSTRG.62898.166"; exon_number "22";
chr15	StringTie	exon	41536501	41536649	1000	-	.	gene_id "MSTRG.62898"; transcript_id "MSTRG.62898.166"; exon_number "23";
chr15	StringTie	exon	41536945	41537201	1000	-	.	gene_id "MSTRG.62898"; transcript_id "MSTRG.62898.166"; exon_number "24";
chr15	StringTie	exon	41544219	41544296	1000	-	.	gene_id "MSTRG.62898"; transcript_id "MSTRG.62898.166"; exon_number "25";
chr15	StringTie	transcript	41517176	41527034	1000	-	.	gene_id "MSTRG.62898"; transcript_id "MSTRG.62898.167";
chr15	StringTie	exon	41517176	41517691	1000	-	.	gene_id "MSTRG.62898"; transcript_id "MSTRG.62898.167"; exon_number "1";
chr15	StringTie	exon	41517798	41518182	1000	-	.	gene_id "MSTRG.62898"; transcript_id "MSTRG.62898.167"; exon_number "2";
chr15	StringTie	exon	41520391	41521147	1000	-	.	gene_id "MSTRG.62898"; transcript_id "MSTRG.62898.167"; exon_number "3";
chr15	StringTie	exon	41521738	41521880	1000	-	.	gene_id "MSTRG.62898"; transcript_id "MSTRG.62898.167"; exon_number "4";
chr15	StringTie	exon	41522098	41522250	1000	-	.	gene_id "MSTRG.62898"; transcript_id "MSTRG.62898.167"; exon_number "5";
chr15	StringTie	exon	41522765	41522960	1000	-	.	gene_id "MSTRG.62898"; transcript_id "MSTRG.62898.167"; exon_number "6";
chr15	StringTie	exon	41523245	41523349	1000	-	.	gene_id "MSTRG.62898"; transcript_id "MSTRG.62898.167"; exon_number "7";
chr15	StringTie	exon	41523771	41523972	1000	-	.	gene_id "MSTRG.62898"; transcript_id "MSTRG.62898.167"; exon_number "8";
chr15	StringTie	exon	41524096	41524220	1000	-	.	gene_id "MSTRG.62898"; transcript_id "MSTRG.62898.167"; exon_number "9";
chr15	StringTie	exon	41524991	41525165	1000	-	.	gene_id "MSTRG.62898"; transcript_id "MSTRG.62898.167"; exon_number "10";
chr15	StringTie	exon	41526898	41527034	1000	-	.	gene_id "MSTRG.62898"; transcript_id "MSTRG.62898.167"; exon_number "11";
chr15	StringTie	transcript	41517176	41530327	1000	-	.	gene_id "MSTRG.62898"; transcript_id "MSTRG.62898.168";
chr15	StringTie	exon	41517176	41517691	1000	-	.	gene_id "MSTRG.62898"; transcript_id "MSTRG.62898.168"; exon_number "1";
chr15	StringTie	exon	41517798	41517857	1000	-	.	gene_id "MSTRG.62898"; transcript_id "MSTRG.62898.168"; exon_number "2";
chr15	StringTie	exon	41518006	41518182	1000	-	.	gene_id "MSTRG.62898"; transcript_id "MSTRG.62898.168"; exon_number "3";
chr15	StringTie	exon	41520391	41521147	1000	-	.	gene_id "MSTRG.62898"; transcript_id "MSTRG.62898.168"; exon_number "4";
chr15	StringTie	exon	41521738	41521880	1000	-	.	gene_id "MSTRG.62898"; transcript_id "MSTRG.62898.168"; exon_number "5";
chr15	StringTie	exon	41522098	41522250	1000	-	.	gene_id "MSTRG.62898"; transcript_id "MSTRG.62898.168"; exon_number "6";
chr15	StringTie	exon	41522765	41522960	1000	-	.	gene_id "MSTRG.62898"; transcript_id "MSTRG.62898.168"; exon_number "7";
chr15	StringTie	exon	41523245	41523354	1000	-	.	gene_id "MSTRG.62898"; transcript_id "MSTRG.62898.168"; exon_number "8";
chr15	StringTie	exon	41526898	41527068	1000	-	.	gene_id "MSTRG.62898"; transcript_id "MSTRG.62898.168"; exon_number "9";
chr15	StringTie	exon	41527167	41527301	1000	-	.	gene_id "MSTRG.62898"; transcript_id "MSTRG.62898.168"; exon_number "10";
chr15	StringTie	exon	41527423	41527605	1000	-	.	gene_id "MSTRG.62898"; transcript_id "MSTRG.62898.168"; exon_number "11";
chr15	StringTie	exon	41527860	41528027	1000	-	.	gene_id "MSTRG.62898"; transcript_id "MSTRG.62898.168"; exon_number "12";
chr15	StringTie	exon	41528235	41528336	1000	-	.	gene_id "MSTRG.62898"; transcript_id "MSTRG.62898.168"; exon_number "13";
chr15	StringTie	exon	41529470	41529568	1000	-	.	gene_id "MSTRG.62898"; transcript_id "MSTRG.62898.168"; exon_number "14";
chr15	StringTie	exon	41529864	41529979	1000	-	.	gene_id "MSTRG.62898"; transcript_id "MSTRG.62898.168"; exon_number "15";
chr15	StringTie	exon	41530294	41530327	1000	-	.	gene_id "MSTRG.62898"; transcript_id "MSTRG.62898.168"; exon_number "16";
chr15	StringTie	transcript	41517176	41544283	1000	-	.	gene_id "MSTRG.62898"; transcript_id "MSTRG.62898.169";
chr15	StringTie	exon	41517176	41517691	1000	-	.	gene_id "MSTRG.62898"; transcript_id "MSTRG.62898.169"; exon_number "1";
chr15	StringTie	exon	41517798	41517857	1000	-	.	gene_id "MSTRG.62898"; transcript_id "MSTRG.62898.169"; exon_number "2";
chr15	StringTie	exon	41526898	41527068	1000	-	.	gene_id "MSTRG.62898"; transcript_id "MSTRG.62898.169"; exon_number "3";
chr15	StringTie	exon	41527167	41527301	1000	-	.	gene_id "MSTRG.62898"; transcript_id "MSTRG.62898.169"; exon_number "4";
chr15	StringTie	exon	41527423	41527605	1000	-	.	gene_id "MSTRG.62898"; transcript_id "MSTRG.62898.169"; exon_number "5";
chr15	StringTie	exon	41527860	41528027	1000	-	.	gene_id "MSTRG.62898"; transcript_id "MSTRG.62898.169"; exon_number "6";
chr15	StringTie	exon	41528235	41528336	1000	-	.	gene_id "MSTRG.62898"; transcript_id "MSTRG.62898.169"; exon_number "7";
chr15	StringTie	exon	41529470	41529568	1000	-	.	gene_id "MSTRG.62898"; transcript_id "MSTRG.62898.169"; exon_number "8";
chr15	StringTie	exon	41529864	41529979	1000	-	.	gene_id "MSTRG.62898"; transcript_id "MSTRG.62898.169"; exon_number "9";
chr15	StringTie	exon	41531023	41531202	1000	-	.	gene_id "MSTRG.62898"; transcript_id "MSTRG.62898.169"; exon_number "10";
chr15	StringTie	exon	41533346	41533443	1000	-	.	gene_id "MSTRG.62898"; transcript_id "MSTRG.62898.169"; exon_number "11";
chr15	StringTie	exon	41534714	41534935	1000	-	.	gene_id "MSTRG.62898"; transcript_id "MSTRG.62898.169"; exon_number "12";
chr15	StringTie	exon	41535512	41535632	1000	-	.	gene_id "MSTRG.62898"; transcript_id "MSTRG.62898.169"; exon_number "13";
chr15	StringTie	exon	41536129	41536218	1000	-	.	gene_id "MSTRG.62898"; transcript_id "MSTRG.62898.169"; exon_number "14";
chr15	StringTie	exon	41536501	41536649	1000	-	.	gene_id "MSTRG.62898"; transcript_id "MSTRG.62898.169"; exon_number "15";
chr15	StringTie	exon	41536945	41537201	1000	-	.	gene_id "MSTRG.62898"; transcript_id "MSTRG.62898.169"; exon_number "16";
chr15	StringTie	exon	41544219	41544283	1000	-	.	gene_id "MSTRG.62898"; transcript_id "MSTRG.62898.169"; exon_number "17";
chr15	StringTie	transcript	41503553	41514770	1000	-	.	gene_id "MSTRG.62898"; transcript_id "MSTRG.62898.17";
chr15	StringTie	exon	41503553	41504244	1000	-	.	gene_id "MSTRG.62898"; transcript_id "MSTRG.62898.17"; exon_number "1";
chr15	StringTie	exon	41504342	41504432	1000	-	.	gene_id "MSTRG.62898"; transcript_id "MSTRG.62898.17"; exon_number "2";
chr15	StringTie	exon	41504506	41504640	1000	-	.	gene_id "MSTRG.62898"; transcript_id "MSTRG.62898.17"; exon_number "3";
chr15	StringTie	exon	41504773	41504874	1000	-	.	gene_id "MSTRG.62898"; transcript_id "MSTRG.62898.17"; exon_number "4";
chr15	StringTie	exon	41504972	41505064	1000	-	.	gene_id "MSTRG.62898"; transcript_id "MSTRG.62898.17"; exon_number "5";
chr15	StringTie	exon	41505208	41505305	1000	-	.	gene_id "MSTRG.62898"; transcript_id "MSTRG.62898.17"; exon_number "6";
chr15	StringTie	exon	41505401	41505530	1000	-	.	gene_id "MSTRG.62898"; transcript_id "MSTRG.62898.17"; exon_number "7";
chr15	StringTie	exon	41505713	41505777	1000	-	.	gene_id "MSTRG.62898"; transcript_id "MSTRG.62898.17"; exon_number "8";
chr15	StringTie	exon	41505915	41506005	1000	-	.	gene_id "MSTRG.62898"; transcript_id "MSTRG.62898.17"; exon_number "9";
chr15	StringTie	exon	41507095	41507290	1000	-	.	gene_id "MSTRG.62898"; transcript_id "MSTRG.62898.17"; exon_number "10";
chr15	StringTie	exon	41507562	41507657	1000	-	.	gene_id "MSTRG.62898"; transcript_id "MSTRG.62898.17"; exon_number "11";
chr15	StringTie	exon	41508069	41508221	1000	-	.	gene_id "MSTRG.62898"; transcript_id "MSTRG.62898.17"; exon_number "12";
chr15	StringTie	exon	41509031	41509129	1000	-	.	gene_id "MSTRG.62898"; transcript_id "MSTRG.62898.17"; exon_number "13";
chr15	StringTie	exon	41511422	41512265	1000	-	.	gene_id "MSTRG.62898"; transcript_id "MSTRG.62898.17"; exon_number "14";
chr15	StringTie	exon	41512707	41512878	1000	-	.	gene_id "MSTRG.62898"; transcript_id "MSTRG.62898.17"; exon_number "15";
chr15	StringTie	exon	41512977	41513120	1000	-	.	gene_id "MSTRG.62898"; transcript_id "MSTRG.62898.17"; exon_number "16";
chr15	StringTie	exon	41513268	41514770	1000	-	.	gene_id "MSTRG.62898"; transcript_id "MSTRG.62898.17"; exon_number "17";
chr15	StringTie	transcript	41517176	41535646	1000	-	.	gene_id "MSTRG.62898"; transcript_id "MSTRG.62898.170";
chr15	StringTie	exon	41517176	41517691	1000	-	.	gene_id "MSTRG.62898"; transcript_id "MSTRG.62898.170"; exon_number "1";
chr15	StringTie	exon	41517798	41521147	1000	-	.	gene_id "MSTRG.62898"; transcript_id "MSTRG.62898.170"; exon_number "2";
chr15	StringTie	exon	41521738	41521880	1000	-	.	gene_id "MSTRG.62898"; transcript_id "MSTRG.62898.170"; exon_number "3";
chr15	StringTie	exon	41522098	41522250	1000	-	.	gene_id "MSTRG.62898"; transcript_id "MSTRG.62898.170"; exon_number "4";
chr15	StringTie	exon	41522765	41522960	1000	-	.	gene_id "MSTRG.62898"; transcript_id "MSTRG.62898.170"; exon_number "5";
chr15	StringTie	exon	41523245	41523354	1000	-	.	gene_id "MSTRG.62898"; transcript_id "MSTRG.62898.170"; exon_number "6";
chr15	StringTie	exon	41523771	41523972	1000	-	.	gene_id "MSTRG.62898"; transcript_id "MSTRG.62898.170"; exon_number "7";
chr15	StringTie	exon	41524096	41524254	1000	-	.	gene_id "MSTRG.62898"; transcript_id "MSTRG.62898.170"; exon_number "8";
chr15	StringTie	exon	41524991	41525591	1000	-	.	gene_id "MSTRG.62898"; transcript_id "MSTRG.62898.170"; exon_number "9";
chr15	StringTie	exon	41526898	41527068	1000	-	.	gene_id "MSTRG.62898"; transcript_id "MSTRG.62898.170"; exon_number "10";
chr15	StringTie	exon	41527167	41527301	1000	-	.	gene_id "MSTRG.62898"; transcript_id "MSTRG.62898.170"; exon_number "11";
chr15	StringTie	exon	41527423	41527605	1000	-	.	gene_id "MSTRG.62898"; transcript_id "MSTRG.62898.170"; exon_number "12";
chr15	StringTie	exon	41527860	41528027	1000	-	.	gene_id "MSTRG.62898"; transcript_id "MSTRG.62898.170"; exon_number "13";
chr15	StringTie	exon	41528235	41528336	1000	-	.	gene_id "MSTRG.62898"; transcript_id "MSTRG.62898.170"; exon_number "14";
chr15	StringTie	exon	41529470	41529568	1000	-	.	gene_id "MSTRG.62898"; transcript_id "MSTRG.62898.170"; exon_number "15";
chr15	StringTie	exon	41529864	41529979	1000	-	.	gene_id "MSTRG.62898"; transcript_id "MSTRG.62898.170"; exon_number "16";
chr15	StringTie	exon	41533346	41533463	1000	-	.	gene_id "MSTRG.62898"; transcript_id "MSTRG.62898.170"; exon_number "17";
chr15	StringTie	exon	41534644	41534935	1000	-	.	gene_id "MSTRG.62898"; transcript_id "MSTRG.62898.170"; exon_number "18";
chr15	StringTie	exon	41535512	41535646	1000	-	.	gene_id "MSTRG.62898"; transcript_id "MSTRG.62898.170"; exon_number "19";
chr15	StringTie	transcript	41517176	41535702	1000	-	.	gene_id "MSTRG.62898"; transcript_id "MSTRG.62898.171";
chr15	StringTie	exon	41517176	41517691	1000	-	.	gene_id "MSTRG.62898"; transcript_id "MSTRG.62898.171"; exon_number "1";
chr15	StringTie	exon	41517798	41517857	1000	-	.	gene_id "MSTRG.62898"; transcript_id "MSTRG.62898.171"; exon_number "2";
chr15	StringTie	exon	41518006	41518182	1000	-	.	gene_id "MSTRG.62898"; transcript_id "MSTRG.62898.171"; exon_number "3";
chr15	StringTie	exon	41522098	41522250	1000	-	.	gene_id "MSTRG.62898"; transcript_id "MSTRG.62898.171"; exon_number "4";
chr15	StringTie	exon	41522765	41522960	1000	-	.	gene_id "MSTRG.62898"; transcript_id "MSTRG.62898.171"; exon_number "5";
chr15	StringTie	exon	41523245	41523354	1000	-	.	gene_id "MSTRG.62898"; transcript_id "MSTRG.62898.171"; exon_number "6";
chr15	StringTie	exon	41523771	41523972	1000	-	.	gene_id "MSTRG.62898"; transcript_id "MSTRG.62898.171"; exon_number "7";
chr15	StringTie	exon	41524096	41524254	1000	-	.	gene_id "MSTRG.62898"; transcript_id "MSTRG.62898.171"; exon_number "8";
chr15	StringTie	exon	41524991	41525165	1000	-	.	gene_id "MSTRG.62898"; transcript_id "MSTRG.62898.171"; exon_number "9";
chr15	StringTie	exon	41526898	41527068	1000	-	.	gene_id "MSTRG.62898"; transcript_id "MSTRG.62898.171"; exon_number "10";
chr15	StringTie	exon	41527167	41527301	1000	-	.	gene_id "MSTRG.62898"; transcript_id "MSTRG.62898.171"; exon_number "11";
chr15	StringTie	exon	41527423	41527605	1000	-	.	gene_id "MSTRG.62898"; transcript_id "MSTRG.62898.171"; exon_number "12";
chr15	StringTie	exon	41527860	41528027	1000	-	.	gene_id "MSTRG.62898"; transcript_id "MSTRG.62898.171"; exon_number "13";
chr15	StringTie	exon	41528235	41528336	1000	-	.	gene_id "MSTRG.62898"; transcript_id "MSTRG.62898.171"; exon_number "14";
chr15	StringTie	exon	41529470	41529568	1000	-	.	gene_id "MSTRG.62898"; transcript_id "MSTRG.62898.171"; exon_number "15";
chr15	StringTie	exon	41529864	41529979	1000	-	.	gene_id "MSTRG.62898"; transcript_id "MSTRG.62898.171"; exon_number "16";
chr15	StringTie	exon	41531023	41531202	1000	-	.	gene_id "MSTRG.62898"; transcript_id "MSTRG.62898.171"; exon_number "17";
chr15	StringTie	exon	41534714	41534935	1000	-	.	gene_id "MSTRG.62898"; transcript_id "MSTRG.62898.171"; exon_number "18";
chr15	StringTie	exon	41535512	41535702	1000	-	.	gene_id "MSTRG.62898"; transcript_id "MSTRG.62898.171"; exon_number "19";
chr15	StringTie	transcript	41517176	41534688	1000	-	.	gene_id "MSTRG.62898"; transcript_id "MSTRG.62898.172";
chr15	StringTie	exon	41517176	41517691	1000	-	.	gene_id "MSTRG.62898"; transcript_id "MSTRG.62898.172"; exon_number "1";
chr15	StringTie	exon	41517798	41517857	1000	-	.	gene_id "MSTRG.62898"; transcript_id "MSTRG.62898.172"; exon_number "2";
chr15	StringTie	exon	41518006	41518122	1000	-	.	gene_id "MSTRG.62898"; transcript_id "MSTRG.62898.172"; exon_number "3";
chr15	StringTie	exon	41520391	41521147	1000	-	.	gene_id "MSTRG.62898"; transcript_id "MSTRG.62898.172"; exon_number "4";
chr15	StringTie	exon	41521738	41521880	1000	-	.	gene_id "MSTRG.62898"; transcript_id "MSTRG.62898.172"; exon_number "5";
chr15	StringTie	exon	41522098	41522250	1000	-	.	gene_id "MSTRG.62898"; transcript_id "MSTRG.62898.172"; exon_number "6";
chr15	StringTie	exon	41522765	41522960	1000	-	.	gene_id "MSTRG.62898"; transcript_id "MSTRG.62898.172"; exon_number "7";
chr15	StringTie	exon	41523245	41523354	1000	-	.	gene_id "MSTRG.62898"; transcript_id "MSTRG.62898.172"; exon_number "8";
chr15	StringTie	exon	41523771	41523972	1000	-	.	gene_id "MSTRG.62898"; transcript_id "MSTRG.62898.172"; exon_number "9";
chr15	StringTie	exon	41524096	41524254	1000	-	.	gene_id "MSTRG.62898"; transcript_id "MSTRG.62898.172"; exon_number "10";
chr15	StringTie	exon	41524991	41525165	1000	-	.	gene_id "MSTRG.62898"; transcript_id "MSTRG.62898.172"; exon_number "11";
chr15	StringTie	exon	41526898	41527068	1000	-	.	gene_id "MSTRG.62898"; transcript_id "MSTRG.62898.172"; exon_number "12";
chr15	StringTie	exon	41527167	41527301	1000	-	.	gene_id "MSTRG.62898"; transcript_id "MSTRG.62898.172"; exon_number "13";
chr15	StringTie	exon	41527423	41527605	1000	-	.	gene_id "MSTRG.62898"; transcript_id "MSTRG.62898.172"; exon_number "14";
chr15	StringTie	exon	41527860	41528027	1000	-	.	gene_id "MSTRG.62898"; transcript_id "MSTRG.62898.172"; exon_number "15";
chr15	StringTie	exon	41528235	41528336	1000	-	.	gene_id "MSTRG.62898"; transcript_id "MSTRG.62898.172"; exon_number "16";
chr15	StringTie	exon	41529470	41529568	1000	-	.	gene_id "MSTRG.62898"; transcript_id "MSTRG.62898.172"; exon_number "17";
chr15	StringTie	exon	41529864	41529979	1000	-	.	gene_id "MSTRG.62898"; transcript_id "MSTRG.62898.172"; exon_number "18";
chr15	StringTie	exon	41534644	41534688	1000	-	.	gene_id "MSTRG.62898"; transcript_id "MSTRG.62898.172"; exon_number "19";
chr15	StringTie	transcript	41517176	41544244	1000	-	.	gene_id "MSTRG.62898"; transcript_id "MSTRG.62898.173";
chr15	StringTie	exon	41517176	41517691	1000	-	.	gene_id "MSTRG.62898"; transcript_id "MSTRG.62898.173"; exon_number "1";
chr15	StringTie	exon	41517798	41517857	1000	-	.	gene_id "MSTRG.62898"; transcript_id "MSTRG.62898.173"; exon_number "2";
chr15	StringTie	exon	41518006	41522960	1000	-	.	gene_id "MSTRG.62898"; transcript_id "MSTRG.62898.173"; exon_number "3";
chr15	StringTie	exon	41523245	41523972	1000	-	.	gene_id "MSTRG.62898"; transcript_id "MSTRG.62898.173"; exon_number "4";
chr15	StringTie	exon	41524096	41524254	1000	-	.	gene_id "MSTRG.62898"; transcript_id "MSTRG.62898.173"; exon_number "5";
chr15	StringTie	exon	41524991	41525591	1000	-	.	gene_id "MSTRG.62898"; transcript_id "MSTRG.62898.173"; exon_number "6";
chr15	StringTie	exon	41526898	41527068	1000	-	.	gene_id "MSTRG.62898"; transcript_id "MSTRG.62898.173"; exon_number "7";
chr15	StringTie	exon	41527167	41527301	1000	-	.	gene_id "MSTRG.62898"; transcript_id "MSTRG.62898.173"; exon_number "8";
chr15	StringTie	exon	41527423	41527605	1000	-	.	gene_id "MSTRG.62898"; transcript_id "MSTRG.62898.173"; exon_number "9";
chr15	StringTie	exon	41527860	41528027	1000	-	.	gene_id "MSTRG.62898"; transcript_id "MSTRG.62898.173"; exon_number "10";
chr15	StringTie	exon	41528235	41528336	1000	-	.	gene_id "MSTRG.62898"; transcript_id "MSTRG.62898.173"; exon_number "11";
chr15	StringTie	exon	41529470	41529568	1000	-	.	gene_id "MSTRG.62898"; transcript_id "MSTRG.62898.173"; exon_number "12";
chr15	StringTie	exon	41529864	41529979	1000	-	.	gene_id "MSTRG.62898"; transcript_id "MSTRG.62898.173"; exon_number "13";
chr15	StringTie	exon	41531023	41531202	1000	-	.	gene_id "MSTRG.62898"; transcript_id "MSTRG.62898.173"; exon_number "14";
chr15	StringTie	exon	41534714	41534935	1000	-	.	gene_id "MSTRG.62898"; transcript_id "MSTRG.62898.173"; exon_number "15";
chr15	StringTie	exon	41535512	41535632	1000	-	.	gene_id "MSTRG.62898"; transcript_id "MSTRG.62898.173"; exon_number "16";
chr15	StringTie	exon	41536119	41536218	1000	-	.	gene_id "MSTRG.62898"; transcript_id "MSTRG.62898.173"; exon_number "17";
chr15	StringTie	exon	41536501	41536649	1000	-	.	gene_id "MSTRG.62898"; transcript_id "MSTRG.62898.173"; exon_number "18";
chr15	StringTie	exon	41536945	41537201	1000	-	.	gene_id "MSTRG.62898"; transcript_id "MSTRG.62898.173"; exon_number "19";
chr15	StringTie	exon	41544219	41544244	1000	-	.	gene_id "MSTRG.62898"; transcript_id "MSTRG.62898.173"; exon_number "20";
chr15	StringTie	transcript	41517176	41533382	1000	-	.	gene_id "MSTRG.62898"; transcript_id "MSTRG.62898.174";
chr15	StringTie	exon	41517176	41517691	1000	-	.	gene_id "MSTRG.62898"; transcript_id "MSTRG.62898.174"; exon_number "1";
chr15	StringTie	exon	41517798	41517857	1000	-	.	gene_id "MSTRG.62898"; transcript_id "MSTRG.62898.174"; exon_number "2";
chr15	StringTie	exon	41518006	41518182	1000	-	.	gene_id "MSTRG.62898"; transcript_id "MSTRG.62898.174"; exon_number "3";
chr15	StringTie	exon	41520391	41521147	1000	-	.	gene_id "MSTRG.62898"; transcript_id "MSTRG.62898.174"; exon_number "4";
chr15	StringTie	exon	41521738	41521880	1000	-	.	gene_id "MSTRG.62898"; transcript_id "MSTRG.62898.174"; exon_number "5";
chr15	StringTie	exon	41522098	41522250	1000	-	.	gene_id "MSTRG.62898"; transcript_id "MSTRG.62898.174"; exon_number "6";
chr15	StringTie	exon	41522765	41522960	1000	-	.	gene_id "MSTRG.62898"; transcript_id "MSTRG.62898.174"; exon_number "7";
chr15	StringTie	exon	41523245	41523354	1000	-	.	gene_id "MSTRG.62898"; transcript_id "MSTRG.62898.174"; exon_number "8";
chr15	StringTie	exon	41523771	41523972	1000	-	.	gene_id "MSTRG.62898"; transcript_id "MSTRG.62898.174"; exon_number "9";
chr15	StringTie	exon	41524096	41524254	1000	-	.	gene_id "MSTRG.62898"; transcript_id "MSTRG.62898.174"; exon_number "10";
chr15	StringTie	exon	41524991	41525148	1000	-	.	gene_id "MSTRG.62898"; transcript_id "MSTRG.62898.174"; exon_number "11";
chr15	StringTie	exon	41526898	41527068	1000	-	.	gene_id "MSTRG.62898"; transcript_id "MSTRG.62898.174"; exon_number "12";
chr15	StringTie	exon	41527167	41527301	1000	-	.	gene_id "MSTRG.62898"; transcript_id "MSTRG.62898.174"; exon_number "13";
chr15	StringTie	exon	41527423	41527539	1000	-	.	gene_id "MSTRG.62898"; transcript_id "MSTRG.62898.174"; exon_number "14";
chr15	StringTie	exon	41527860	41528027	1000	-	.	gene_id "MSTRG.62898"; transcript_id "MSTRG.62898.174"; exon_number "15";
chr15	StringTie	exon	41528235	41528336	1000	-	.	gene_id "MSTRG.62898"; transcript_id "MSTRG.62898.174"; exon_number "16";
chr15	StringTie	exon	41529470	41529568	1000	-	.	gene_id "MSTRG.62898"; transcript_id "MSTRG.62898.174"; exon_number "17";
chr15	StringTie	exon	41529864	41529979	1000	-	.	gene_id "MSTRG.62898"; transcript_id "MSTRG.62898.174"; exon_number "18";
chr15	StringTie	exon	41531023	41531202	1000	-	.	gene_id "MSTRG.62898"; transcript_id "MSTRG.62898.174"; exon_number "19";
chr15	StringTie	exon	41533346	41533382	1000	-	.	gene_id "MSTRG.62898"; transcript_id "MSTRG.62898.174"; exon_number "20";
chr15	StringTie	transcript	41517176	41535740	1000	-	.	gene_id "MSTRG.62898"; transcript_id "MSTRG.62898.175";
chr15	StringTie	exon	41517176	41517691	1000	-	.	gene_id "MSTRG.62898"; transcript_id "MSTRG.62898.175"; exon_number "1";
chr15	StringTie	exon	41517798	41517857	1000	-	.	gene_id "MSTRG.62898"; transcript_id "MSTRG.62898.175"; exon_number "2";
chr15	StringTie	exon	41520391	41521147	1000	-	.	gene_id "MSTRG.62898"; transcript_id "MSTRG.62898.175"; exon_number "3";
chr15	StringTie	exon	41521738	41521880	1000	-	.	gene_id "MSTRG.62898"; transcript_id "MSTRG.62898.175"; exon_number "4";
chr15	StringTie	exon	41522098	41522250	1000	-	.	gene_id "MSTRG.62898"; transcript_id "MSTRG.62898.175"; exon_number "5";
chr15	StringTie	exon	41522765	41522960	1000	-	.	gene_id "MSTRG.62898"; transcript_id "MSTRG.62898.175"; exon_number "6";
chr15	StringTie	exon	41523245	41523354	1000	-	.	gene_id "MSTRG.62898"; transcript_id "MSTRG.62898.175"; exon_number "7";
chr15	StringTie	exon	41523771	41523972	1000	-	.	gene_id "MSTRG.62898"; transcript_id "MSTRG.62898.175"; exon_number "8";
chr15	StringTie	exon	41524096	41524254	1000	-	.	gene_id "MSTRG.62898"; transcript_id "MSTRG.62898.175"; exon_number "9";
chr15	StringTie	exon	41524991	41525148	1000	-	.	gene_id "MSTRG.62898"; transcript_id "MSTRG.62898.175"; exon_number "10";
chr15	StringTie	exon	41526697	41526777	1000	-	.	gene_id "MSTRG.62898"; transcript_id "MSTRG.62898.175"; exon_number "11";
chr15	StringTie	exon	41526898	41527068	1000	-	.	gene_id "MSTRG.62898"; transcript_id "MSTRG.62898.175"; exon_number "12";
chr15	StringTie	exon	41527167	41527301	1000	-	.	gene_id "MSTRG.62898"; transcript_id "MSTRG.62898.175"; exon_number "13";
chr15	StringTie	exon	41527423	41527605	1000	-	.	gene_id "MSTRG.62898"; transcript_id "MSTRG.62898.175"; exon_number "14";
chr15	StringTie	exon	41527860	41528027	1000	-	.	gene_id "MSTRG.62898"; transcript_id "MSTRG.62898.175"; exon_number "15";
chr15	StringTie	exon	41528235	41528336	1000	-	.	gene_id "MSTRG.62898"; transcript_id "MSTRG.62898.175"; exon_number "16";
chr15	StringTie	exon	41529470	41529568	1000	-	.	gene_id "MSTRG.62898"; transcript_id "MSTRG.62898.175"; exon_number "17";
chr15	StringTie	exon	41529864	41529979	1000	-	.	gene_id "MSTRG.62898"; transcript_id "MSTRG.62898.175"; exon_number "18";
chr15	StringTie	exon	41534714	41534935	1000	-	.	gene_id "MSTRG.62898"; transcript_id "MSTRG.62898.175"; exon_number "19";
chr15	StringTie	exon	41535512	41535740	1000	-	.	gene_id "MSTRG.62898"; transcript_id "MSTRG.62898.175"; exon_number "20";
chr15	StringTie	transcript	41517176	41536375	1000	-	.	gene_id "MSTRG.62898"; transcript_id "MSTRG.62898.176";
chr15	StringTie	exon	41517176	41517691	1000	-	.	gene_id "MSTRG.62898"; transcript_id "MSTRG.62898.176"; exon_number "1";
chr15	StringTie	exon	41517798	41517857	1000	-	.	gene_id "MSTRG.62898"; transcript_id "MSTRG.62898.176"; exon_number "2";
chr15	StringTie	exon	41518006	41518122	1000	-	.	gene_id "MSTRG.62898"; transcript_id "MSTRG.62898.176"; exon_number "3";
chr15	StringTie	exon	41520391	41521147	1000	-	.	gene_id "MSTRG.62898"; transcript_id "MSTRG.62898.176"; exon_number "4";
chr15	StringTie	exon	41521738	41521880	1000	-	.	gene_id "MSTRG.62898"; transcript_id "MSTRG.62898.176"; exon_number "5";
chr15	StringTie	exon	41522098	41522250	1000	-	.	gene_id "MSTRG.62898"; transcript_id "MSTRG.62898.176"; exon_number "6";
chr15	StringTie	exon	41522765	41522960	1000	-	.	gene_id "MSTRG.62898"; transcript_id "MSTRG.62898.176"; exon_number "7";
chr15	StringTie	exon	41523245	41523354	1000	-	.	gene_id "MSTRG.62898"; transcript_id "MSTRG.62898.176"; exon_number "8";
chr15	StringTie	exon	41523771	41523972	1000	-	.	gene_id "MSTRG.62898"; transcript_id "MSTRG.62898.176"; exon_number "9";
chr15	StringTie	exon	41524096	41524254	1000	-	.	gene_id "MSTRG.62898"; transcript_id "MSTRG.62898.176"; exon_number "10";
chr15	StringTie	exon	41524991	41525591	1000	-	.	gene_id "MSTRG.62898"; transcript_id "MSTRG.62898.176"; exon_number "11";
chr15	StringTie	exon	41526898	41527068	1000	-	.	gene_id "MSTRG.62898"; transcript_id "MSTRG.62898.176"; exon_number "12";
chr15	StringTie	exon	41527167	41527301	1000	-	.	gene_id "MSTRG.62898"; transcript_id "MSTRG.62898.176"; exon_number "13";
chr15	StringTie	exon	41527423	41527605	1000	-	.	gene_id "MSTRG.62898"; transcript_id "MSTRG.62898.176"; exon_number "14";
chr15	StringTie	exon	41527860	41528027	1000	-	.	gene_id "MSTRG.62898"; transcript_id "MSTRG.62898.176"; exon_number "15";
chr15	StringTie	exon	41528235	41528336	1000	-	.	gene_id "MSTRG.62898"; transcript_id "MSTRG.62898.176"; exon_number "16";
chr15	StringTie	exon	41529470	41529568	1000	-	.	gene_id "MSTRG.62898"; transcript_id "MSTRG.62898.176"; exon_number "17";
chr15	StringTie	exon	41529864	41529979	1000	-	.	gene_id "MSTRG.62898"; transcript_id "MSTRG.62898.176"; exon_number "18";
chr15	StringTie	exon	41534714	41534935	1000	-	.	gene_id "MSTRG.62898"; transcript_id "MSTRG.62898.176"; exon_number "19";
chr15	StringTie	exon	41535512	41535632	1000	-	.	gene_id "MSTRG.62898"; transcript_id "MSTRG.62898.176"; exon_number "20";
chr15	StringTie	exon	41536129	41536375	1000	-	.	gene_id "MSTRG.62898"; transcript_id "MSTRG.62898.176"; exon_number "21";
chr15	StringTie	transcript	41517176	41536645	1000	-	.	gene_id "MSTRG.62898"; transcript_id "MSTRG.62898.177";
chr15	StringTie	exon	41517176	41517691	1000	-	.	gene_id "MSTRG.62898"; transcript_id "MSTRG.62898.177"; exon_number "1";
chr15	StringTie	exon	41517798	41517857	1000	-	.	gene_id "MSTRG.62898"; transcript_id "MSTRG.62898.177"; exon_number "2";
chr15	StringTie	exon	41518006	41518182	1000	-	.	gene_id "MSTRG.62898"; transcript_id "MSTRG.62898.177"; exon_number "3";
chr15	StringTie	exon	41520391	41521147	1000	-	.	gene_id "MSTRG.62898"; transcript_id "MSTRG.62898.177"; exon_number "4";
chr15	StringTie	exon	41521738	41521880	1000	-	.	gene_id "MSTRG.62898"; transcript_id "MSTRG.62898.177"; exon_number "5";
chr15	StringTie	exon	41522098	41522250	1000	-	.	gene_id "MSTRG.62898"; transcript_id "MSTRG.62898.177"; exon_number "6";
chr15	StringTie	exon	41522765	41522960	1000	-	.	gene_id "MSTRG.62898"; transcript_id "MSTRG.62898.177"; exon_number "7";
chr15	StringTie	exon	41523245	41523354	1000	-	.	gene_id "MSTRG.62898"; transcript_id "MSTRG.62898.177"; exon_number "8";
chr15	StringTie	exon	41523771	41523972	1000	-	.	gene_id "MSTRG.62898"; transcript_id "MSTRG.62898.177"; exon_number "9";
chr15	StringTie	exon	41524096	41524254	1000	-	.	gene_id "MSTRG.62898"; transcript_id "MSTRG.62898.177"; exon_number "10";
chr15	StringTie	exon	41524991	41525148	1000	-	.	gene_id "MSTRG.62898"; transcript_id "MSTRG.62898.177"; exon_number "11";
chr15	StringTie	exon	41526898	41527068	1000	-	.	gene_id "MSTRG.62898"; transcript_id "MSTRG.62898.177"; exon_number "12";
chr15	StringTie	exon	41527167	41527301	1000	-	.	gene_id "MSTRG.62898"; transcript_id "MSTRG.62898.177"; exon_number "13";
chr15	StringTie	exon	41527423	41527605	1000	-	.	gene_id "MSTRG.62898"; transcript_id "MSTRG.62898.177"; exon_number "14";
chr15	StringTie	exon	41527860	41528027	1000	-	.	gene_id "MSTRG.62898"; transcript_id "MSTRG.62898.177"; exon_number "15";
chr15	StringTie	exon	41528235	41528336	1000	-	.	gene_id "MSTRG.62898"; transcript_id "MSTRG.62898.177"; exon_number "16";
chr15	StringTie	exon	41529864	41529979	1000	-	.	gene_id "MSTRG.62898"; transcript_id "MSTRG.62898.177"; exon_number "17";
chr15	StringTie	exon	41531023	41531202	1000	-	.	gene_id "MSTRG.62898"; transcript_id "MSTRG.62898.177"; exon_number "18";
chr15	StringTie	exon	41534714	41534935	1000	-	.	gene_id "MSTRG.62898"; transcript_id "MSTRG.62898.177"; exon_number "19";
chr15	StringTie	exon	41535512	41535632	1000	-	.	gene_id "MSTRG.62898"; transcript_id "MSTRG.62898.177"; exon_number "20";
chr15	StringTie	exon	41536129	41536218	1000	-	.	gene_id "MSTRG.62898"; transcript_id "MSTRG.62898.177"; exon_number "21";
chr15	StringTie	exon	41536501	41536645	1000	-	.	gene_id "MSTRG.62898"; transcript_id "MSTRG.62898.177"; exon_number "22";
chr15	StringTie	transcript	41517176	41536649	1000	-	.	gene_id "MSTRG.62898"; transcript_id "MSTRG.62898.178";
chr15	StringTie	exon	41517176	41517691	1000	-	.	gene_id "MSTRG.62898"; transcript_id "MSTRG.62898.178"; exon_number "1";
chr15	StringTie	exon	41517798	41517857	1000	-	.	gene_id "MSTRG.62898"; transcript_id "MSTRG.62898.178"; exon_number "2";
chr15	StringTie	exon	41518006	41518182	1000	-	.	gene_id "MSTRG.62898"; transcript_id "MSTRG.62898.178"; exon_number "3";
chr15	StringTie	exon	41520391	41522250	1000	-	.	gene_id "MSTRG.62898"; transcript_id "MSTRG.62898.178"; exon_number "4";
chr15	StringTie	exon	41522765	41522960	1000	-	.	gene_id "MSTRG.62898"; transcript_id "MSTRG.62898.178"; exon_number "5";
chr15	StringTie	exon	41523245	41523354	1000	-	.	gene_id "MSTRG.62898"; transcript_id "MSTRG.62898.178"; exon_number "6";
chr15	StringTie	exon	41523771	41523972	1000	-	.	gene_id "MSTRG.62898"; transcript_id "MSTRG.62898.178"; exon_number "7";
chr15	StringTie	exon	41524096	41524254	1000	-	.	gene_id "MSTRG.62898"; transcript_id "MSTRG.62898.178"; exon_number "8";
chr15	StringTie	exon	41524991	41525148	1000	-	.	gene_id "MSTRG.62898"; transcript_id "MSTRG.62898.178"; exon_number "9";
chr15	StringTie	exon	41526898	41527068	1000	-	.	gene_id "MSTRG.62898"; transcript_id "MSTRG.62898.178"; exon_number "10";
chr15	StringTie	exon	41527167	41527301	1000	-	.	gene_id "MSTRG.62898"; transcript_id "MSTRG.62898.178"; exon_number "11";
chr15	StringTie	exon	41527423	41527605	1000	-	.	gene_id "MSTRG.62898"; transcript_id "MSTRG.62898.178"; exon_number "12";
chr15	StringTie	exon	41527860	41528027	1000	-	.	gene_id "MSTRG.62898"; transcript_id "MSTRG.62898.178"; exon_number "13";
chr15	StringTie	exon	41528235	41528336	1000	-	.	gene_id "MSTRG.62898"; transcript_id "MSTRG.62898.178"; exon_number "14";
chr15	StringTie	exon	41529470	41529568	1000	-	.	gene_id "MSTRG.62898"; transcript_id "MSTRG.62898.178"; exon_number "15";
chr15	StringTie	exon	41529864	41529979	1000	-	.	gene_id "MSTRG.62898"; transcript_id "MSTRG.62898.178"; exon_number "16";
chr15	StringTie	exon	41531023	41531202	1000	-	.	gene_id "MSTRG.62898"; transcript_id "MSTRG.62898.178"; exon_number "17";
chr15	StringTie	exon	41533346	41533463	1000	-	.	gene_id "MSTRG.62898"; transcript_id "MSTRG.62898.178"; exon_number "18";
chr15	StringTie	exon	41534644	41534935	1000	-	.	gene_id "MSTRG.62898"; transcript_id "MSTRG.62898.178"; exon_number "19";
chr15	StringTie	exon	41535512	41535632	1000	-	.	gene_id "MSTRG.62898"; transcript_id "MSTRG.62898.178"; exon_number "20";
chr15	StringTie	exon	41536129	41536218	1000	-	.	gene_id "MSTRG.62898"; transcript_id "MSTRG.62898.178"; exon_number "21";
chr15	StringTie	exon	41536501	41536649	1000	-	.	gene_id "MSTRG.62898"; transcript_id "MSTRG.62898.178"; exon_number "22";
chr15	StringTie	transcript	41517176	41544277	1000	-	.	gene_id "MSTRG.62898"; transcript_id "MSTRG.62898.179";
chr15	StringTie	exon	41517176	41517691	1000	-	.	gene_id "MSTRG.62898"; transcript_id "MSTRG.62898.179"; exon_number "1";
chr15	StringTie	exon	41517798	41517857	1000	-	.	gene_id "MSTRG.62898"; transcript_id "MSTRG.62898.179"; exon_number "2";
chr15	StringTie	exon	41518006	41518204	1000	-	.	gene_id "MSTRG.62898"; transcript_id "MSTRG.62898.179"; exon_number "3";
chr15	StringTie	exon	41520391	41522250	1000	-	.	gene_id "MSTRG.62898"; transcript_id "MSTRG.62898.179"; exon_number "4";
chr15	StringTie	exon	41522765	41522960	1000	-	.	gene_id "MSTRG.62898"; transcript_id "MSTRG.62898.179"; exon_number "5";
chr15	StringTie	exon	41523245	41523354	1000	-	.	gene_id "MSTRG.62898"; transcript_id "MSTRG.62898.179"; exon_number "6";
chr15	StringTie	exon	41523771	41523972	1000	-	.	gene_id "MSTRG.62898"; transcript_id "MSTRG.62898.179"; exon_number "7";
chr15	StringTie	exon	41524096	41524254	1000	-	.	gene_id "MSTRG.62898"; transcript_id "MSTRG.62898.179"; exon_number "8";
chr15	StringTie	exon	41526898	41527068	1000	-	.	gene_id "MSTRG.62898"; transcript_id "MSTRG.62898.179"; exon_number "9";
chr15	StringTie	exon	41527167	41527301	1000	-	.	gene_id "MSTRG.62898"; transcript_id "MSTRG.62898.179"; exon_number "10";
chr15	StringTie	exon	41527423	41527605	1000	-	.	gene_id "MSTRG.62898"; transcript_id "MSTRG.62898.179"; exon_number "11";
chr15	StringTie	exon	41527860	41528027	1000	-	.	gene_id "MSTRG.62898"; transcript_id "MSTRG.62898.179"; exon_number "12";
chr15	StringTie	exon	41528235	41528336	1000	-	.	gene_id "MSTRG.62898"; transcript_id "MSTRG.62898.179"; exon_number "13";
chr15	StringTie	exon	41529470	41529568	1000	-	.	gene_id "MSTRG.62898"; transcript_id "MSTRG.62898.179"; exon_number "14";
chr15	StringTie	exon	41529864	41529979	1000	-	.	gene_id "MSTRG.62898"; transcript_id "MSTRG.62898.179"; exon_number "15";
chr15	StringTie	exon	41531023	41531202	1000	-	.	gene_id "MSTRG.62898"; transcript_id "MSTRG.62898.179"; exon_number "16";
chr15	StringTie	exon	41534714	41534935	1000	-	.	gene_id "MSTRG.62898"; transcript_id "MSTRG.62898.179"; exon_number "17";
chr15	StringTie	exon	41535512	41535632	1000	-	.	gene_id "MSTRG.62898"; transcript_id "MSTRG.62898.179"; exon_number "18";
chr15	StringTie	exon	41536087	41536218	1000	-	.	gene_id "MSTRG.62898"; transcript_id "MSTRG.62898.179"; exon_number "19";
chr15	StringTie	exon	41536501	41536649	1000	-	.	gene_id "MSTRG.62898"; transcript_id "MSTRG.62898.179"; exon_number "20";
chr15	StringTie	exon	41536945	41537201	1000	-	.	gene_id "MSTRG.62898"; transcript_id "MSTRG.62898.179"; exon_number "21";
chr15	StringTie	exon	41544219	41544277	1000	-	.	gene_id "MSTRG.62898"; transcript_id "MSTRG.62898.179"; exon_number "22";
chr15	StringTie	transcript	41503553	41513859	1000	-	.	gene_id "MSTRG.62898"; transcript_id "MSTRG.62898.18";
chr15	StringTie	exon	41503553	41504244	1000	-	.	gene_id "MSTRG.62898"; transcript_id "MSTRG.62898.18"; exon_number "1";
chr15	StringTie	exon	41504342	41504432	1000	-	.	gene_id "MSTRG.62898"; transcript_id "MSTRG.62898.18"; exon_number "2";
chr15	StringTie	exon	41504506	41504640	1000	-	.	gene_id "MSTRG.62898"; transcript_id "MSTRG.62898.18"; exon_number "3";
chr15	StringTie	exon	41504773	41504874	1000	-	.	gene_id "MSTRG.62898"; transcript_id "MSTRG.62898.18"; exon_number "4";
chr15	StringTie	exon	41504972	41505064	1000	-	.	gene_id "MSTRG.62898"; transcript_id "MSTRG.62898.18"; exon_number "5";
chr15	StringTie	exon	41505208	41505305	1000	-	.	gene_id "MSTRG.62898"; transcript_id "MSTRG.62898.18"; exon_number "6";
chr15	StringTie	exon	41505401	41505530	1000	-	.	gene_id "MSTRG.62898"; transcript_id "MSTRG.62898.18"; exon_number "7";
chr15	StringTie	exon	41505713	41505777	1000	-	.	gene_id "MSTRG.62898"; transcript_id "MSTRG.62898.18"; exon_number "8";
chr15	StringTie	exon	41505915	41506005	1000	-	.	gene_id "MSTRG.62898"; transcript_id "MSTRG.62898.18"; exon_number "9";
chr15	StringTie	exon	41507095	41507290	1000	-	.	gene_id "MSTRG.62898"; transcript_id "MSTRG.62898.18"; exon_number "10";
chr15	StringTie	exon	41507562	41507657	1000	-	.	gene_id "MSTRG.62898"; transcript_id "MSTRG.62898.18"; exon_number "11";
chr15	StringTie	exon	41508069	41508221	1000	-	.	gene_id "MSTRG.62898"; transcript_id "MSTRG.62898.18"; exon_number "12";
chr15	StringTie	exon	41509031	41509129	1000	-	.	gene_id "MSTRG.62898"; transcript_id "MSTRG.62898.18"; exon_number "13";
chr15	StringTie	exon	41511164	41511346	1000	-	.	gene_id "MSTRG.62898"; transcript_id "MSTRG.62898.18"; exon_number "14";
chr15	StringTie	exon	41512115	41512265	1000	-	.	gene_id "MSTRG.62898"; transcript_id "MSTRG.62898.18"; exon_number "15";
chr15	StringTie	exon	41512707	41512878	1000	-	.	gene_id "MSTRG.62898"; transcript_id "MSTRG.62898.18"; exon_number "16";
chr15	StringTie	exon	41512977	41513120	1000	-	.	gene_id "MSTRG.62898"; transcript_id "MSTRG.62898.18"; exon_number "17";
chr15	StringTie	exon	41513667	41513859	1000	-	.	gene_id "MSTRG.62898"; transcript_id "MSTRG.62898.18"; exon_number "18";
chr15	StringTie	transcript	41517176	41544267	1000	-	.	gene_id "MSTRG.62898"; transcript_id "MSTRG.62898.180";
chr15	StringTie	exon	41517176	41517691	1000	-	.	gene_id "MSTRG.62898"; transcript_id "MSTRG.62898.180"; exon_number "1";
chr15	StringTie	exon	41517798	41517857	1000	-	.	gene_id "MSTRG.62898"; transcript_id "MSTRG.62898.180"; exon_number "2";
chr15	StringTie	exon	41518006	41521147	1000	-	.	gene_id "MSTRG.62898"; transcript_id "MSTRG.62898.180"; exon_number "3";
chr15	StringTie	exon	41521738	41522960	1000	-	.	gene_id "MSTRG.62898"; transcript_id "MSTRG.62898.180"; exon_number "4";
chr15	StringTie	exon	41523245	41523354	1000	-	.	gene_id "MSTRG.62898"; transcript_id "MSTRG.62898.180"; exon_number "5";
chr15	StringTie	exon	41523771	41523972	1000	-	.	gene_id "MSTRG.62898"; transcript_id "MSTRG.62898.180"; exon_number "6";
chr15	StringTie	exon	41524096	41524254	1000	-	.	gene_id "MSTRG.62898"; transcript_id "MSTRG.62898.180"; exon_number "7";
chr15	StringTie	exon	41526898	41527068	1000	-	.	gene_id "MSTRG.62898"; transcript_id "MSTRG.62898.180"; exon_number "8";
chr15	StringTie	exon	41527167	41527301	1000	-	.	gene_id "MSTRG.62898"; transcript_id "MSTRG.62898.180"; exon_number "9";
chr15	StringTie	exon	41527423	41527605	1000	-	.	gene_id "MSTRG.62898"; transcript_id "MSTRG.62898.180"; exon_number "10";
chr15	StringTie	exon	41527860	41528027	1000	-	.	gene_id "MSTRG.62898"; transcript_id "MSTRG.62898.180"; exon_number "11";
chr15	StringTie	exon	41528235	41528336	1000	-	.	gene_id "MSTRG.62898"; transcript_id "MSTRG.62898.180"; exon_number "12";
chr15	StringTie	exon	41529470	41529568	1000	-	.	gene_id "MSTRG.62898"; transcript_id "MSTRG.62898.180"; exon_number "13";
chr15	StringTie	exon	41529864	41529979	1000	-	.	gene_id "MSTRG.62898"; transcript_id "MSTRG.62898.180"; exon_number "14";
chr15	StringTie	exon	41531023	41531202	1000	-	.	gene_id "MSTRG.62898"; transcript_id "MSTRG.62898.180"; exon_number "15";
chr15	StringTie	exon	41533346	41533463	1000	-	.	gene_id "MSTRG.62898"; transcript_id "MSTRG.62898.180"; exon_number "16";
chr15	StringTie	exon	41534644	41534935	1000	-	.	gene_id "MSTRG.62898"; transcript_id "MSTRG.62898.180"; exon_number "17";
chr15	StringTie	exon	41535512	41535632	1000	-	.	gene_id "MSTRG.62898"; transcript_id "MSTRG.62898.180"; exon_number "18";
chr15	StringTie	exon	41536129	41536218	1000	-	.	gene_id "MSTRG.62898"; transcript_id "MSTRG.62898.180"; exon_number "19";
chr15	StringTie	exon	41536501	41536649	1000	-	.	gene_id "MSTRG.62898"; transcript_id "MSTRG.62898.180"; exon_number "20";
chr15	StringTie	exon	41536945	41537201	1000	-	.	gene_id "MSTRG.62898"; transcript_id "MSTRG.62898.180"; exon_number "21";
chr15	StringTie	exon	41544219	41544267	1000	-	.	gene_id "MSTRG.62898"; transcript_id "MSTRG.62898.180"; exon_number "22";
chr15	StringTie	transcript	41517176	41536649	1000	-	.	gene_id "MSTRG.62898"; transcript_id "MSTRG.62898.181";
chr15	StringTie	exon	41517176	41517691	1000	-	.	gene_id "MSTRG.62898"; transcript_id "MSTRG.62898.181"; exon_number "1";
chr15	StringTie	exon	41517798	41517857	1000	-	.	gene_id "MSTRG.62898"; transcript_id "MSTRG.62898.181"; exon_number "2";
chr15	StringTie	exon	41518006	41518182	1000	-	.	gene_id "MSTRG.62898"; transcript_id "MSTRG.62898.181"; exon_number "3";
chr15	StringTie	exon	41520391	41521147	1000	-	.	gene_id "MSTRG.62898"; transcript_id "MSTRG.62898.181"; exon_number "4";
chr15	StringTie	exon	41521738	41521880	1000	-	.	gene_id "MSTRG.62898"; transcript_id "MSTRG.62898.181"; exon_number "5";
chr15	StringTie	exon	41522098	41522249	1000	-	.	gene_id "MSTRG.62898"; transcript_id "MSTRG.62898.181"; exon_number "6";
chr15	StringTie	exon	41522767	41522960	1000	-	.	gene_id "MSTRG.62898"; transcript_id "MSTRG.62898.181"; exon_number "7";
chr15	StringTie	exon	41523245	41523354	1000	-	.	gene_id "MSTRG.62898"; transcript_id "MSTRG.62898.181"; exon_number "8";
chr15	StringTie	exon	41523771	41523972	1000	-	.	gene_id "MSTRG.62898"; transcript_id "MSTRG.62898.181"; exon_number "9";
chr15	StringTie	exon	41524096	41524254	1000	-	.	gene_id "MSTRG.62898"; transcript_id "MSTRG.62898.181"; exon_number "10";
chr15	StringTie	exon	41524991	41525148	1000	-	.	gene_id "MSTRG.62898"; transcript_id "MSTRG.62898.181"; exon_number "11";
chr15	StringTie	exon	41526898	41527068	1000	-	.	gene_id "MSTRG.62898"; transcript_id "MSTRG.62898.181"; exon_number "12";
chr15	StringTie	exon	41527167	41527301	1000	-	.	gene_id "MSTRG.62898"; transcript_id "MSTRG.62898.181"; exon_number "13";
chr15	StringTie	exon	41527423	41527605	1000	-	.	gene_id "MSTRG.62898"; transcript_id "MSTRG.62898.181"; exon_number "14";
chr15	StringTie	exon	41527860	41528027	1000	-	.	gene_id "MSTRG.62898"; transcript_id "MSTRG.62898.181"; exon_number "15";
chr15	StringTie	exon	41528247	41528336	1000	-	.	gene_id "MSTRG.62898"; transcript_id "MSTRG.62898.181"; exon_number "16";
chr15	StringTie	exon	41529470	41529568	1000	-	.	gene_id "MSTRG.62898"; transcript_id "MSTRG.62898.181"; exon_number "17";
chr15	StringTie	exon	41529864	41529979	1000	-	.	gene_id "MSTRG.62898"; transcript_id "MSTRG.62898.181"; exon_number "18";
chr15	StringTie	exon	41531023	41531202	1000	-	.	gene_id "MSTRG.62898"; transcript_id "MSTRG.62898.181"; exon_number "19";
chr15	StringTie	exon	41534714	41534935	1000	-	.	gene_id "MSTRG.62898"; transcript_id "MSTRG.62898.181"; exon_number "20";
chr15	StringTie	exon	41535512	41535632	1000	-	.	gene_id "MSTRG.62898"; transcript_id "MSTRG.62898.181"; exon_number "21";
chr15	StringTie	exon	41536129	41536218	1000	-	.	gene_id "MSTRG.62898"; transcript_id "MSTRG.62898.181"; exon_number "22";
chr15	StringTie	exon	41536501	41536649	1000	-	.	gene_id "MSTRG.62898"; transcript_id "MSTRG.62898.181"; exon_number "23";
chr15	StringTie	transcript	41517176	41544253	1000	-	.	gene_id "MSTRG.62898"; transcript_id "MSTRG.62898.182";
chr15	StringTie	exon	41517176	41517691	1000	-	.	gene_id "MSTRG.62898"; transcript_id "MSTRG.62898.182"; exon_number "1";
chr15	StringTie	exon	41517798	41517857	1000	-	.	gene_id "MSTRG.62898"; transcript_id "MSTRG.62898.182"; exon_number "2";
chr15	StringTie	exon	41518006	41518182	1000	-	.	gene_id "MSTRG.62898"; transcript_id "MSTRG.62898.182"; exon_number "3";
chr15	StringTie	exon	41520391	41521147	1000	-	.	gene_id "MSTRG.62898"; transcript_id "MSTRG.62898.182"; exon_number "4";
chr15	StringTie	exon	41521738	41521880	1000	-	.	gene_id "MSTRG.62898"; transcript_id "MSTRG.62898.182"; exon_number "5";
chr15	StringTie	exon	41522098	41522250	1000	-	.	gene_id "MSTRG.62898"; transcript_id "MSTRG.62898.182"; exon_number "6";
chr15	StringTie	exon	41522765	41522960	1000	-	.	gene_id "MSTRG.62898"; transcript_id "MSTRG.62898.182"; exon_number "7";
chr15	StringTie	exon	41523245	41523354	1000	-	.	gene_id "MSTRG.62898"; transcript_id "MSTRG.62898.182"; exon_number "8";
chr15	StringTie	exon	41523771	41523972	1000	-	.	gene_id "MSTRG.62898"; transcript_id "MSTRG.62898.182"; exon_number "9";
chr15	StringTie	exon	41524096	41524254	1000	-	.	gene_id "MSTRG.62898"; transcript_id "MSTRG.62898.182"; exon_number "10";
chr15	StringTie	exon	41524991	41525148	1000	-	.	gene_id "MSTRG.62898"; transcript_id "MSTRG.62898.182"; exon_number "11";
chr15	StringTie	exon	41526898	41527068	1000	-	.	gene_id "MSTRG.62898"; transcript_id "MSTRG.62898.182"; exon_number "12";
chr15	StringTie	exon	41527167	41527301	1000	-	.	gene_id "MSTRG.62898"; transcript_id "MSTRG.62898.182"; exon_number "13";
chr15	StringTie	exon	41527423	41527605	1000	-	.	gene_id "MSTRG.62898"; transcript_id "MSTRG.62898.182"; exon_number "14";
chr15	StringTie	exon	41527860	41528027	1000	-	.	gene_id "MSTRG.62898"; transcript_id "MSTRG.62898.182"; exon_number "15";
chr15	StringTie	exon	41528235	41528336	1000	-	.	gene_id "MSTRG.62898"; transcript_id "MSTRG.62898.182"; exon_number "16";
chr15	StringTie	exon	41529470	41529568	1000	-	.	gene_id "MSTRG.62898"; transcript_id "MSTRG.62898.182"; exon_number "17";
chr15	StringTie	exon	41529864	41529979	1000	-	.	gene_id "MSTRG.62898"; transcript_id "MSTRG.62898.182"; exon_number "18";
chr15	StringTie	exon	41535512	41535632	1000	-	.	gene_id "MSTRG.62898"; transcript_id "MSTRG.62898.182"; exon_number "19";
chr15	StringTie	exon	41536129	41536218	1000	-	.	gene_id "MSTRG.62898"; transcript_id "MSTRG.62898.182"; exon_number "20";
chr15	StringTie	exon	41536501	41536649	1000	-	.	gene_id "MSTRG.62898"; transcript_id "MSTRG.62898.182"; exon_number "21";
chr15	StringTie	exon	41536945	41537201	1000	-	.	gene_id "MSTRG.62898"; transcript_id "MSTRG.62898.182"; exon_number "22";
chr15	StringTie	exon	41544219	41544253	1000	-	.	gene_id "MSTRG.62898"; transcript_id "MSTRG.62898.182"; exon_number "23";
chr15	StringTie	transcript	41517176	41544250	1000	-	.	gene_id "MSTRG.62898"; transcript_id "MSTRG.62898.183";
chr15	StringTie	exon	41517176	41517691	1000	-	.	gene_id "MSTRG.62898"; transcript_id "MSTRG.62898.183"; exon_number "1";
chr15	StringTie	exon	41517798	41517857	1000	-	.	gene_id "MSTRG.62898"; transcript_id "MSTRG.62898.183"; exon_number "2";
chr15	StringTie	exon	41518006	41518182	1000	-	.	gene_id "MSTRG.62898"; transcript_id "MSTRG.62898.183"; exon_number "3";
chr15	StringTie	exon	41520391	41521147	1000	-	.	gene_id "MSTRG.62898"; transcript_id "MSTRG.62898.183"; exon_number "4";
chr15	StringTie	exon	41521738	41521880	1000	-	.	gene_id "MSTRG.62898"; transcript_id "MSTRG.62898.183"; exon_number "5";
chr15	StringTie	exon	41522098	41522960	1000	-	.	gene_id "MSTRG.62898"; transcript_id "MSTRG.62898.183"; exon_number "6";
chr15	StringTie	exon	41523245	41523354	1000	-	.	gene_id "MSTRG.62898"; transcript_id "MSTRG.62898.183"; exon_number "7";
chr15	StringTie	exon	41523771	41523972	1000	-	.	gene_id "MSTRG.62898"; transcript_id "MSTRG.62898.183"; exon_number "8";
chr15	StringTie	exon	41524096	41524254	1000	-	.	gene_id "MSTRG.62898"; transcript_id "MSTRG.62898.183"; exon_number "9";
chr15	StringTie	exon	41524991	41525148	1000	-	.	gene_id "MSTRG.62898"; transcript_id "MSTRG.62898.183"; exon_number "10";
chr15	StringTie	exon	41526898	41527068	1000	-	.	gene_id "MSTRG.62898"; transcript_id "MSTRG.62898.183"; exon_number "11";
chr15	StringTie	exon	41527167	41527301	1000	-	.	gene_id "MSTRG.62898"; transcript_id "MSTRG.62898.183"; exon_number "12";
chr15	StringTie	exon	41527423	41527605	1000	-	.	gene_id "MSTRG.62898"; transcript_id "MSTRG.62898.183"; exon_number "13";
chr15	StringTie	exon	41527860	41528027	1000	-	.	gene_id "MSTRG.62898"; transcript_id "MSTRG.62898.183"; exon_number "14";
chr15	StringTie	exon	41528235	41528336	1000	-	.	gene_id "MSTRG.62898"; transcript_id "MSTRG.62898.183"; exon_number "15";
chr15	StringTie	exon	41529470	41529568	1000	-	.	gene_id "MSTRG.62898"; transcript_id "MSTRG.62898.183"; exon_number "16";
chr15	StringTie	exon	41529864	41529979	1000	-	.	gene_id "MSTRG.62898"; transcript_id "MSTRG.62898.183"; exon_number "17";
chr15	StringTie	exon	41534714	41534935	1000	-	.	gene_id "MSTRG.62898"; transcript_id "MSTRG.62898.183"; exon_number "18";
chr15	StringTie	exon	41535512	41535632	1000	-	.	gene_id "MSTRG.62898"; transcript_id "MSTRG.62898.183"; exon_number "19";
chr15	StringTie	exon	41536129	41536218	1000	-	.	gene_id "MSTRG.62898"; transcript_id "MSTRG.62898.183"; exon_number "20";
chr15	StringTie	exon	41536501	41536649	1000	-	.	gene_id "MSTRG.62898"; transcript_id "MSTRG.62898.183"; exon_number "21";
chr15	StringTie	exon	41536945	41537201	1000	-	.	gene_id "MSTRG.62898"; transcript_id "MSTRG.62898.183"; exon_number "22";
chr15	StringTie	exon	41543913	41544250	1000	-	.	gene_id "MSTRG.62898"; transcript_id "MSTRG.62898.183"; exon_number "23";
chr15	StringTie	transcript	41517176	41544273	1000	-	.	gene_id "MSTRG.62898"; transcript_id "MSTRG.62898.184";
chr15	StringTie	exon	41517176	41517691	1000	-	.	gene_id "MSTRG.62898"; transcript_id "MSTRG.62898.184"; exon_number "1";
chr15	StringTie	exon	41517798	41517857	1000	-	.	gene_id "MSTRG.62898"; transcript_id "MSTRG.62898.184"; exon_number "2";
chr15	StringTie	exon	41518006	41518182	1000	-	.	gene_id "MSTRG.62898"; transcript_id "MSTRG.62898.184"; exon_number "3";
chr15	StringTie	exon	41522765	41522960	1000	-	.	gene_id "MSTRG.62898"; transcript_id "MSTRG.62898.184"; exon_number "4";
chr15	StringTie	exon	41523245	41523354	1000	-	.	gene_id "MSTRG.62898"; transcript_id "MSTRG.62898.184"; exon_number "5";
chr15	StringTie	exon	41523771	41523972	1000	-	.	gene_id "MSTRG.62898"; transcript_id "MSTRG.62898.184"; exon_number "6";
chr15	StringTie	exon	41524096	41524254	1000	-	.	gene_id "MSTRG.62898"; transcript_id "MSTRG.62898.184"; exon_number "7";
chr15	StringTie	exon	41524991	41525148	1000	-	.	gene_id "MSTRG.62898"; transcript_id "MSTRG.62898.184"; exon_number "8";
chr15	StringTie	exon	41526898	41527068	1000	-	.	gene_id "MSTRG.62898"; transcript_id "MSTRG.62898.184"; exon_number "9";
chr15	StringTie	exon	41527167	41527301	1000	-	.	gene_id "MSTRG.62898"; transcript_id "MSTRG.62898.184"; exon_number "10";
chr15	StringTie	exon	41527423	41527539	1000	-	.	gene_id "MSTRG.62898"; transcript_id "MSTRG.62898.184"; exon_number "11";
chr15	StringTie	exon	41527860	41528027	1000	-	.	gene_id "MSTRG.62898"; transcript_id "MSTRG.62898.184"; exon_number "12";
chr15	StringTie	exon	41528235	41528336	1000	-	.	gene_id "MSTRG.62898"; transcript_id "MSTRG.62898.184"; exon_number "13";
chr15	StringTie	exon	41529470	41529568	1000	-	.	gene_id "MSTRG.62898"; transcript_id "MSTRG.62898.184"; exon_number "14";
chr15	StringTie	exon	41529864	41529979	1000	-	.	gene_id "MSTRG.62898"; transcript_id "MSTRG.62898.184"; exon_number "15";
chr15	StringTie	exon	41531023	41531202	1000	-	.	gene_id "MSTRG.62898"; transcript_id "MSTRG.62898.184"; exon_number "16";
chr15	StringTie	exon	41533346	41533463	1000	-	.	gene_id "MSTRG.62898"; transcript_id "MSTRG.62898.184"; exon_number "17";
chr15	StringTie	exon	41534714	41534935	1000	-	.	gene_id "MSTRG.62898"; transcript_id "MSTRG.62898.184"; exon_number "18";
chr15	StringTie	exon	41535512	41535632	1000	-	.	gene_id "MSTRG.62898"; transcript_id "MSTRG.62898.184"; exon_number "19";
chr15	StringTie	exon	41536129	41536218	1000	-	.	gene_id "MSTRG.62898"; transcript_id "MSTRG.62898.184"; exon_number "20";
chr15	StringTie	exon	41536501	41536649	1000	-	.	gene_id "MSTRG.62898"; transcript_id "MSTRG.62898.184"; exon_number "21";
chr15	StringTie	exon	41536945	41537201	1000	-	.	gene_id "MSTRG.62898"; transcript_id "MSTRG.62898.184"; exon_number "22";
chr15	StringTie	exon	41543913	41544273	1000	-	.	gene_id "MSTRG.62898"; transcript_id "MSTRG.62898.184"; exon_number "23";
chr15	StringTie	transcript	41517176	41544266	1000	-	.	gene_id "MSTRG.62898"; transcript_id "MSTRG.62898.185";
chr15	StringTie	exon	41517176	41517691	1000	-	.	gene_id "MSTRG.62898"; transcript_id "MSTRG.62898.185"; exon_number "1";
chr15	StringTie	exon	41517798	41517857	1000	-	.	gene_id "MSTRG.62898"; transcript_id "MSTRG.62898.185"; exon_number "2";
chr15	StringTie	exon	41518006	41518182	1000	-	.	gene_id "MSTRG.62898"; transcript_id "MSTRG.62898.185"; exon_number "3";
chr15	StringTie	exon	41520391	41521147	1000	-	.	gene_id "MSTRG.62898"; transcript_id "MSTRG.62898.185"; exon_number "4";
chr15	StringTie	exon	41521738	41521880	1000	-	.	gene_id "MSTRG.62898"; transcript_id "MSTRG.62898.185"; exon_number "5";
chr15	StringTie	exon	41522098	41522250	1000	-	.	gene_id "MSTRG.62898"; transcript_id "MSTRG.62898.185"; exon_number "6";
chr15	StringTie	exon	41522765	41522960	1000	-	.	gene_id "MSTRG.62898"; transcript_id "MSTRG.62898.185"; exon_number "7";
chr15	StringTie	exon	41523245	41523354	1000	-	.	gene_id "MSTRG.62898"; transcript_id "MSTRG.62898.185"; exon_number "8";
chr15	StringTie	exon	41523771	41523972	1000	-	.	gene_id "MSTRG.62898"; transcript_id "MSTRG.62898.185"; exon_number "9";
chr15	StringTie	exon	41524096	41524254	1000	-	.	gene_id "MSTRG.62898"; transcript_id "MSTRG.62898.185"; exon_number "10";
chr15	StringTie	exon	41524991	41525165	1000	-	.	gene_id "MSTRG.62898"; transcript_id "MSTRG.62898.185"; exon_number "11";
chr15	StringTie	exon	41526898	41527068	1000	-	.	gene_id "MSTRG.62898"; transcript_id "MSTRG.62898.185"; exon_number "12";
chr15	StringTie	exon	41527167	41527301	1000	-	.	gene_id "MSTRG.62898"; transcript_id "MSTRG.62898.185"; exon_number "13";
chr15	StringTie	exon	41527423	41527605	1000	-	.	gene_id "MSTRG.62898"; transcript_id "MSTRG.62898.185"; exon_number "14";
chr15	StringTie	exon	41527860	41528027	1000	-	.	gene_id "MSTRG.62898"; transcript_id "MSTRG.62898.185"; exon_number "15";
chr15	StringTie	exon	41528235	41528336	1000	-	.	gene_id "MSTRG.62898"; transcript_id "MSTRG.62898.185"; exon_number "16";
chr15	StringTie	exon	41529470	41529568	1000	-	.	gene_id "MSTRG.62898"; transcript_id "MSTRG.62898.185"; exon_number "17";
chr15	StringTie	exon	41529864	41529979	1000	-	.	gene_id "MSTRG.62898"; transcript_id "MSTRG.62898.185"; exon_number "18";
chr15	StringTie	exon	41534714	41534935	1000	-	.	gene_id "MSTRG.62898"; transcript_id "MSTRG.62898.185"; exon_number "19";
chr15	StringTie	exon	41535512	41535632	1000	-	.	gene_id "MSTRG.62898"; transcript_id "MSTRG.62898.185"; exon_number "20";
chr15	StringTie	exon	41536129	41536218	1000	-	.	gene_id "MSTRG.62898"; transcript_id "MSTRG.62898.185"; exon_number "21";
chr15	StringTie	exon	41536501	41536640	1000	-	.	gene_id "MSTRG.62898"; transcript_id "MSTRG.62898.185"; exon_number "22";
chr15	StringTie	exon	41536945	41537201	1000	-	.	gene_id "MSTRG.62898"; transcript_id "MSTRG.62898.185"; exon_number "23";
chr15	StringTie	exon	41544219	41544266	1000	-	.	gene_id "MSTRG.62898"; transcript_id "MSTRG.62898.185"; exon_number "24";
chr15	StringTie	transcript	41517176	41544258	1000	-	.	gene_id "MSTRG.62898"; transcript_id "MSTRG.62898.186";
chr15	StringTie	exon	41517176	41517691	1000	-	.	gene_id "MSTRG.62898"; transcript_id "MSTRG.62898.186"; exon_number "1";
chr15	StringTie	exon	41517798	41517857	1000	-	.	gene_id "MSTRG.62898"; transcript_id "MSTRG.62898.186"; exon_number "2";
chr15	StringTie	exon	41518006	41518164	1000	-	.	gene_id "MSTRG.62898"; transcript_id "MSTRG.62898.186"; exon_number "3";
chr15	StringTie	exon	41520391	41521147	1000	-	.	gene_id "MSTRG.62898"; transcript_id "MSTRG.62898.186"; exon_number "4";
chr15	StringTie	exon	41521738	41521880	1000	-	.	gene_id "MSTRG.62898"; transcript_id "MSTRG.62898.186"; exon_number "5";
chr15	StringTie	exon	41522098	41522250	1000	-	.	gene_id "MSTRG.62898"; transcript_id "MSTRG.62898.186"; exon_number "6";
chr15	StringTie	exon	41522765	41522960	1000	-	.	gene_id "MSTRG.62898"; transcript_id "MSTRG.62898.186"; exon_number "7";
chr15	StringTie	exon	41523245	41523354	1000	-	.	gene_id "MSTRG.62898"; transcript_id "MSTRG.62898.186"; exon_number "8";
chr15	StringTie	exon	41523771	41523972	1000	-	.	gene_id "MSTRG.62898"; transcript_id "MSTRG.62898.186"; exon_number "9";
chr15	StringTie	exon	41524096	41524254	1000	-	.	gene_id "MSTRG.62898"; transcript_id "MSTRG.62898.186"; exon_number "10";
chr15	StringTie	exon	41524991	41525148	1000	-	.	gene_id "MSTRG.62898"; transcript_id "MSTRG.62898.186"; exon_number "11";
chr15	StringTie	exon	41526898	41527301	1000	-	.	gene_id "MSTRG.62898"; transcript_id "MSTRG.62898.186"; exon_number "12";
chr15	StringTie	exon	41527423	41527605	1000	-	.	gene_id "MSTRG.62898"; transcript_id "MSTRG.62898.186"; exon_number "13";
chr15	StringTie	exon	41527860	41528027	1000	-	.	gene_id "MSTRG.62898"; transcript_id "MSTRG.62898.186"; exon_number "14";
chr15	StringTie	exon	41528235	41528336	1000	-	.	gene_id "MSTRG.62898"; transcript_id "MSTRG.62898.186"; exon_number "15";
chr15	StringTie	exon	41529470	41529568	1000	-	.	gene_id "MSTRG.62898"; transcript_id "MSTRG.62898.186"; exon_number "16";
chr15	StringTie	exon	41529864	41529979	1000	-	.	gene_id "MSTRG.62898"; transcript_id "MSTRG.62898.186"; exon_number "17";
chr15	StringTie	exon	41531023	41531202	1000	-	.	gene_id "MSTRG.62898"; transcript_id "MSTRG.62898.186"; exon_number "18";
chr15	StringTie	exon	41534714	41534935	1000	-	.	gene_id "MSTRG.62898"; transcript_id "MSTRG.62898.186"; exon_number "19";
chr15	StringTie	exon	41535512	41535632	1000	-	.	gene_id "MSTRG.62898"; transcript_id "MSTRG.62898.186"; exon_number "20";
chr15	StringTie	exon	41536129	41536218	1000	-	.	gene_id "MSTRG.62898"; transcript_id "MSTRG.62898.186"; exon_number "21";
chr15	StringTie	exon	41536501	41536649	1000	-	.	gene_id "MSTRG.62898"; transcript_id "MSTRG.62898.186"; exon_number "22";
chr15	StringTie	exon	41536945	41537201	1000	-	.	gene_id "MSTRG.62898"; transcript_id "MSTRG.62898.186"; exon_number "23";
chr15	StringTie	exon	41544219	41544258	1000	-	.	gene_id "MSTRG.62898"; transcript_id "MSTRG.62898.186"; exon_number "24";
chr15	StringTie	transcript	41517176	41544344	1000	-	.	gene_id "MSTRG.62898"; transcript_id "MSTRG.62898.187";
chr15	StringTie	exon	41517176	41517691	1000	-	.	gene_id "MSTRG.62898"; transcript_id "MSTRG.62898.187"; exon_number "1";
chr15	StringTie	exon	41517798	41517857	1000	-	.	gene_id "MSTRG.62898"; transcript_id "MSTRG.62898.187"; exon_number "2";
chr15	StringTie	exon	41518006	41518182	1000	-	.	gene_id "MSTRG.62898"; transcript_id "MSTRG.62898.187"; exon_number "3";
chr15	StringTie	exon	41520391	41521147	1000	-	.	gene_id "MSTRG.62898"; transcript_id "MSTRG.62898.187"; exon_number "4";
chr15	StringTie	exon	41521738	41521880	1000	-	.	gene_id "MSTRG.62898"; transcript_id "MSTRG.62898.187"; exon_number "5";
chr15	StringTie	exon	41522098	41522250	1000	-	.	gene_id "MSTRG.62898"; transcript_id "MSTRG.62898.187"; exon_number "6";
chr15	StringTie	exon	41522765	41522960	1000	-	.	gene_id "MSTRG.62898"; transcript_id "MSTRG.62898.187"; exon_number "7";
chr15	StringTie	exon	41523245	41523354	1000	-	.	gene_id "MSTRG.62898"; transcript_id "MSTRG.62898.187"; exon_number "8";
chr15	StringTie	exon	41523771	41523972	1000	-	.	gene_id "MSTRG.62898"; transcript_id "MSTRG.62898.187"; exon_number "9";
chr15	StringTie	exon	41524096	41524254	1000	-	.	gene_id "MSTRG.62898"; transcript_id "MSTRG.62898.187"; exon_number "10";
chr15	StringTie	exon	41524991	41525148	1000	-	.	gene_id "MSTRG.62898"; transcript_id "MSTRG.62898.187"; exon_number "11";
chr15	StringTie	exon	41526898	41527068	1000	-	.	gene_id "MSTRG.62898"; transcript_id "MSTRG.62898.187"; exon_number "12";
chr15	StringTie	exon	41527167	41527301	1000	-	.	gene_id "MSTRG.62898"; transcript_id "MSTRG.62898.187"; exon_number "13";
chr15	StringTie	exon	41527423	41527605	1000	-	.	gene_id "MSTRG.62898"; transcript_id "MSTRG.62898.187"; exon_number "14";
chr15	StringTie	exon	41527860	41528027	1000	-	.	gene_id "MSTRG.62898"; transcript_id "MSTRG.62898.187"; exon_number "15";
chr15	StringTie	exon	41528235	41528336	1000	-	.	gene_id "MSTRG.62898"; transcript_id "MSTRG.62898.187"; exon_number "16";
chr15	StringTie	exon	41529470	41529568	1000	-	.	gene_id "MSTRG.62898"; transcript_id "MSTRG.62898.187"; exon_number "17";
chr15	StringTie	exon	41529864	41529979	1000	-	.	gene_id "MSTRG.62898"; transcript_id "MSTRG.62898.187"; exon_number "18";
chr15	StringTie	exon	41531023	41531202	1000	-	.	gene_id "MSTRG.62898"; transcript_id "MSTRG.62898.187"; exon_number "19";
chr15	StringTie	exon	41535512	41535632	1000	-	.	gene_id "MSTRG.62898"; transcript_id "MSTRG.62898.187"; exon_number "20";
chr15	StringTie	exon	41536129	41536218	1000	-	.	gene_id "MSTRG.62898"; transcript_id "MSTRG.62898.187"; exon_number "21";
chr15	StringTie	exon	41536501	41536649	1000	-	.	gene_id "MSTRG.62898"; transcript_id "MSTRG.62898.187"; exon_number "22";
chr15	StringTie	exon	41536945	41537201	1000	-	.	gene_id "MSTRG.62898"; transcript_id "MSTRG.62898.187"; exon_number "23";
chr15	StringTie	exon	41544219	41544344	1000	-	.	gene_id "MSTRG.62898"; transcript_id "MSTRG.62898.187"; exon_number "24";
chr15	StringTie	transcript	41517176	41544418	1000	-	.	gene_id "MSTRG.62898"; transcript_id "MSTRG.62898.188";
chr15	StringTie	exon	41517176	41517691	1000	-	.	gene_id "MSTRG.62898"; transcript_id "MSTRG.62898.188"; exon_number "1";
chr15	StringTie	exon	41517798	41518182	1000	-	.	gene_id "MSTRG.62898"; transcript_id "MSTRG.62898.188"; exon_number "2";
chr15	StringTie	exon	41520391	41521147	1000	-	.	gene_id "MSTRG.62898"; transcript_id "MSTRG.62898.188"; exon_number "3";
chr15	StringTie	exon	41521738	41521880	1000	-	.	gene_id "MSTRG.62898"; transcript_id "MSTRG.62898.188"; exon_number "4";
chr15	StringTie	exon	41522098	41522250	1000	-	.	gene_id "MSTRG.62898"; transcript_id "MSTRG.62898.188"; exon_number "5";
chr15	StringTie	exon	41522765	41522960	1000	-	.	gene_id "MSTRG.62898"; transcript_id "MSTRG.62898.188"; exon_number "6";
chr15	StringTie	exon	41523245	41523354	1000	-	.	gene_id "MSTRG.62898"; transcript_id "MSTRG.62898.188"; exon_number "7";
chr15	StringTie	exon	41523771	41523972	1000	-	.	gene_id "MSTRG.62898"; transcript_id "MSTRG.62898.188"; exon_number "8";
chr15	StringTie	exon	41524096	41524254	1000	-	.	gene_id "MSTRG.62898"; transcript_id "MSTRG.62898.188"; exon_number "9";
chr15	StringTie	exon	41524991	41525165	1000	-	.	gene_id "MSTRG.62898"; transcript_id "MSTRG.62898.188"; exon_number "10";
chr15	StringTie	exon	41526898	41527068	1000	-	.	gene_id "MSTRG.62898"; transcript_id "MSTRG.62898.188"; exon_number "11";
chr15	StringTie	exon	41527167	41527301	1000	-	.	gene_id "MSTRG.62898"; transcript_id "MSTRG.62898.188"; exon_number "12";
chr15	StringTie	exon	41527423	41527605	1000	-	.	gene_id "MSTRG.62898"; transcript_id "MSTRG.62898.188"; exon_number "13";
chr15	StringTie	exon	41527860	41528027	1000	-	.	gene_id "MSTRG.62898"; transcript_id "MSTRG.62898.188"; exon_number "14";
chr15	StringTie	exon	41528235	41528336	1000	-	.	gene_id "MSTRG.62898"; transcript_id "MSTRG.62898.188"; exon_number "15";
chr15	StringTie	exon	41529470	41529568	1000	-	.	gene_id "MSTRG.62898"; transcript_id "MSTRG.62898.188"; exon_number "16";
chr15	StringTie	exon	41529864	41529979	1000	-	.	gene_id "MSTRG.62898"; transcript_id "MSTRG.62898.188"; exon_number "17";
chr15	StringTie	exon	41533346	41533463	1000	-	.	gene_id "MSTRG.62898"; transcript_id "MSTRG.62898.188"; exon_number "18";
chr15	StringTie	exon	41534714	41534935	1000	-	.	gene_id "MSTRG.62898"; transcript_id "MSTRG.62898.188"; exon_number "19";
chr15	StringTie	exon	41535512	41535632	1000	-	.	gene_id "MSTRG.62898"; transcript_id "MSTRG.62898.188"; exon_number "20";
chr15	StringTie	exon	41536129	41536218	1000	-	.	gene_id "MSTRG.62898"; transcript_id "MSTRG.62898.188"; exon_number "21";
chr15	StringTie	exon	41536501	41536649	1000	-	.	gene_id "MSTRG.62898"; transcript_id "MSTRG.62898.188"; exon_number "22";
chr15	StringTie	exon	41536945	41537201	1000	-	.	gene_id "MSTRG.62898"; transcript_id "MSTRG.62898.188"; exon_number "23";
chr15	StringTie	exon	41544187	41544418	1000	-	.	gene_id "MSTRG.62898"; transcript_id "MSTRG.62898.188"; exon_number "24";
chr15	StringTie	transcript	41517176	41544258	1000	-	.	gene_id "MSTRG.62898"; transcript_id "MSTRG.62898.189";
chr15	StringTie	exon	41517176	41517691	1000	-	.	gene_id "MSTRG.62898"; transcript_id "MSTRG.62898.189"; exon_number "1";
chr15	StringTie	exon	41517798	41517857	1000	-	.	gene_id "MSTRG.62898"; transcript_id "MSTRG.62898.189"; exon_number "2";
chr15	StringTie	exon	41518006	41518204	1000	-	.	gene_id "MSTRG.62898"; transcript_id "MSTRG.62898.189"; exon_number "3";
chr15	StringTie	exon	41520391	41521147	1000	-	.	gene_id "MSTRG.62898"; transcript_id "MSTRG.62898.189"; exon_number "4";
chr15	StringTie	exon	41521738	41521880	1000	-	.	gene_id "MSTRG.62898"; transcript_id "MSTRG.62898.189"; exon_number "5";
chr15	StringTie	exon	41522098	41522250	1000	-	.	gene_id "MSTRG.62898"; transcript_id "MSTRG.62898.189"; exon_number "6";
chr15	StringTie	exon	41522765	41522960	1000	-	.	gene_id "MSTRG.62898"; transcript_id "MSTRG.62898.189"; exon_number "7";
chr15	StringTie	exon	41523245	41523354	1000	-	.	gene_id "MSTRG.62898"; transcript_id "MSTRG.62898.189"; exon_number "8";
chr15	StringTie	exon	41523771	41523972	1000	-	.	gene_id "MSTRG.62898"; transcript_id "MSTRG.62898.189"; exon_number "9";
chr15	StringTie	exon	41524096	41524254	1000	-	.	gene_id "MSTRG.62898"; transcript_id "MSTRG.62898.189"; exon_number "10";
chr15	StringTie	exon	41524991	41525165	1000	-	.	gene_id "MSTRG.62898"; transcript_id "MSTRG.62898.189"; exon_number "11";
chr15	StringTie	exon	41526898	41527068	1000	-	.	gene_id "MSTRG.62898"; transcript_id "MSTRG.62898.189"; exon_number "12";
chr15	StringTie	exon	41527167	41527301	1000	-	.	gene_id "MSTRG.62898"; transcript_id "MSTRG.62898.189"; exon_number "13";
chr15	StringTie	exon	41527423	41527605	1000	-	.	gene_id "MSTRG.62898"; transcript_id "MSTRG.62898.189"; exon_number "14";
chr15	StringTie	exon	41527860	41528027	1000	-	.	gene_id "MSTRG.62898"; transcript_id "MSTRG.62898.189"; exon_number "15";
chr15	StringTie	exon	41528235	41528336	1000	-	.	gene_id "MSTRG.62898"; transcript_id "MSTRG.62898.189"; exon_number "16";
chr15	StringTie	exon	41529470	41529568	1000	-	.	gene_id "MSTRG.62898"; transcript_id "MSTRG.62898.189"; exon_number "17";
chr15	StringTie	exon	41529864	41529979	1000	-	.	gene_id "MSTRG.62898"; transcript_id "MSTRG.62898.189"; exon_number "18";
chr15	StringTie	exon	41531023	41531202	1000	-	.	gene_id "MSTRG.62898"; transcript_id "MSTRG.62898.189"; exon_number "19";
chr15	StringTie	exon	41534714	41534935	1000	-	.	gene_id "MSTRG.62898"; transcript_id "MSTRG.62898.189"; exon_number "20";
chr15	StringTie	exon	41535512	41535632	1000	-	.	gene_id "MSTRG.62898"; transcript_id "MSTRG.62898.189"; exon_number "21";
chr15	StringTie	exon	41536129	41536218	1000	-	.	gene_id "MSTRG.62898"; transcript_id "MSTRG.62898.189"; exon_number "22";
chr15	StringTie	exon	41536501	41536649	1000	-	.	gene_id "MSTRG.62898"; transcript_id "MSTRG.62898.189"; exon_number "23";
chr15	StringTie	exon	41536907	41537201	1000	-	.	gene_id "MSTRG.62898"; transcript_id "MSTRG.62898.189"; exon_number "24";
chr15	StringTie	exon	41544219	41544258	1000	-	.	gene_id "MSTRG.62898"; transcript_id "MSTRG.62898.189"; exon_number "25";
chr15	StringTie	transcript	41503553	41513874	1000	-	.	gene_id "MSTRG.62898"; transcript_id "MSTRG.62898.19";
chr15	StringTie	exon	41503553	41504244	1000	-	.	gene_id "MSTRG.62898"; transcript_id "MSTRG.62898.19"; exon_number "1";
chr15	StringTie	exon	41504342	41504432	1000	-	.	gene_id "MSTRG.62898"; transcript_id "MSTRG.62898.19"; exon_number "2";
chr15	StringTie	exon	41504508	41504640	1000	-	.	gene_id "MSTRG.62898"; transcript_id "MSTRG.62898.19"; exon_number "3";
chr15	StringTie	exon	41504773	41504874	1000	-	.	gene_id "MSTRG.62898"; transcript_id "MSTRG.62898.19"; exon_number "4";
chr15	StringTie	exon	41504972	41505064	1000	-	.	gene_id "MSTRG.62898"; transcript_id "MSTRG.62898.19"; exon_number "5";
chr15	StringTie	exon	41505208	41505305	1000	-	.	gene_id "MSTRG.62898"; transcript_id "MSTRG.62898.19"; exon_number "6";
chr15	StringTie	exon	41505401	41505530	1000	-	.	gene_id "MSTRG.62898"; transcript_id "MSTRG.62898.19"; exon_number "7";
chr15	StringTie	exon	41505713	41505777	1000	-	.	gene_id "MSTRG.62898"; transcript_id "MSTRG.62898.19"; exon_number "8";
chr15	StringTie	exon	41505915	41506005	1000	-	.	gene_id "MSTRG.62898"; transcript_id "MSTRG.62898.19"; exon_number "9";
chr15	StringTie	exon	41507095	41507290	1000	-	.	gene_id "MSTRG.62898"; transcript_id "MSTRG.62898.19"; exon_number "10";
chr15	StringTie	exon	41507514	41507657	1000	-	.	gene_id "MSTRG.62898"; transcript_id "MSTRG.62898.19"; exon_number "11";
chr15	StringTie	exon	41508069	41508221	1000	-	.	gene_id "MSTRG.62898"; transcript_id "MSTRG.62898.19"; exon_number "12";
chr15	StringTie	exon	41509031	41509129	1000	-	.	gene_id "MSTRG.62898"; transcript_id "MSTRG.62898.19"; exon_number "13";
chr15	StringTie	exon	41511164	41511346	1000	-	.	gene_id "MSTRG.62898"; transcript_id "MSTRG.62898.19"; exon_number "14";
chr15	StringTie	exon	41511422	41511578	1000	-	.	gene_id "MSTRG.62898"; transcript_id "MSTRG.62898.19"; exon_number "15";
chr15	StringTie	exon	41511817	41512265	1000	-	.	gene_id "MSTRG.62898"; transcript_id "MSTRG.62898.19"; exon_number "16";
chr15	StringTie	exon	41512707	41513120	1000	-	.	gene_id "MSTRG.62898"; transcript_id "MSTRG.62898.19"; exon_number "17";
chr15	StringTie	exon	41513667	41513874	1000	-	.	gene_id "MSTRG.62898"; transcript_id "MSTRG.62898.19"; exon_number "18";
chr15	StringTie	transcript	41517176	41544254	1000	-	.	gene_id "MSTRG.62898"; transcript_id "MSTRG.62898.190";
chr15	StringTie	exon	41517176	41517691	1000	-	.	gene_id "MSTRG.62898"; transcript_id "MSTRG.62898.190"; exon_number "1";
chr15	StringTie	exon	41517798	41517857	1000	-	.	gene_id "MSTRG.62898"; transcript_id "MSTRG.62898.190"; exon_number "2";
chr15	StringTie	exon	41518006	41518204	1000	-	.	gene_id "MSTRG.62898"; transcript_id "MSTRG.62898.190"; exon_number "3";
chr15	StringTie	exon	41520391	41521147	1000	-	.	gene_id "MSTRG.62898"; transcript_id "MSTRG.62898.190"; exon_number "4";
chr15	StringTie	exon	41521738	41521880	1000	-	.	gene_id "MSTRG.62898"; transcript_id "MSTRG.62898.190"; exon_number "5";
chr15	StringTie	exon	41522098	41522250	1000	-	.	gene_id "MSTRG.62898"; transcript_id "MSTRG.62898.190"; exon_number "6";
chr15	StringTie	exon	41522765	41522960	1000	-	.	gene_id "MSTRG.62898"; transcript_id "MSTRG.62898.190"; exon_number "7";
chr15	StringTie	exon	41523245	41523354	1000	-	.	gene_id "MSTRG.62898"; transcript_id "MSTRG.62898.190"; exon_number "8";
chr15	StringTie	exon	41523771	41523972	1000	-	.	gene_id "MSTRG.62898"; transcript_id "MSTRG.62898.190"; exon_number "9";
chr15	StringTie	exon	41524096	41524254	1000	-	.	gene_id "MSTRG.62898"; transcript_id "MSTRG.62898.190"; exon_number "10";
chr15	StringTie	exon	41524991	41525165	1000	-	.	gene_id "MSTRG.62898"; transcript_id "MSTRG.62898.190"; exon_number "11";
chr15	StringTie	exon	41526898	41527068	1000	-	.	gene_id "MSTRG.62898"; transcript_id "MSTRG.62898.190"; exon_number "12";
chr15	StringTie	exon	41527167	41527301	1000	-	.	gene_id "MSTRG.62898"; transcript_id "MSTRG.62898.190"; exon_number "13";
chr15	StringTie	exon	41527423	41527605	1000	-	.	gene_id "MSTRG.62898"; transcript_id "MSTRG.62898.190"; exon_number "14";
chr15	StringTie	exon	41527860	41528027	1000	-	.	gene_id "MSTRG.62898"; transcript_id "MSTRG.62898.190"; exon_number "15";
chr15	StringTie	exon	41528235	41528336	1000	-	.	gene_id "MSTRG.62898"; transcript_id "MSTRG.62898.190"; exon_number "16";
chr15	StringTie	exon	41529470	41529568	1000	-	.	gene_id "MSTRG.62898"; transcript_id "MSTRG.62898.190"; exon_number "17";
chr15	StringTie	exon	41529864	41529979	1000	-	.	gene_id "MSTRG.62898"; transcript_id "MSTRG.62898.190"; exon_number "18";
chr15	StringTie	exon	41531023	41531202	1000	-	.	gene_id "MSTRG.62898"; transcript_id "MSTRG.62898.190"; exon_number "19";
chr15	StringTie	exon	41534714	41534935	1000	-	.	gene_id "MSTRG.62898"; transcript_id "MSTRG.62898.190"; exon_number "20";
chr15	StringTie	exon	41535512	41535632	1000	-	.	gene_id "MSTRG.62898"; transcript_id "MSTRG.62898.190"; exon_number "21";
chr15	StringTie	exon	41536087	41536218	1000	-	.	gene_id "MSTRG.62898"; transcript_id "MSTRG.62898.190"; exon_number "22";
chr15	StringTie	exon	41536501	41536649	1000	-	.	gene_id "MSTRG.62898"; transcript_id "MSTRG.62898.190"; exon_number "23";
chr15	StringTie	exon	41536945	41537201	1000	-	.	gene_id "MSTRG.62898"; transcript_id "MSTRG.62898.190"; exon_number "24";
chr15	StringTie	exon	41544219	41544254	1000	-	.	gene_id "MSTRG.62898"; transcript_id "MSTRG.62898.190"; exon_number "25";
chr15	StringTie	transcript	41517176	41544337	1000	-	.	gene_id "MSTRG.62898"; transcript_id "MSTRG.62898.191";
chr15	StringTie	exon	41517176	41517691	1000	-	.	gene_id "MSTRG.62898"; transcript_id "MSTRG.62898.191"; exon_number "1";
chr15	StringTie	exon	41517798	41517857	1000	-	.	gene_id "MSTRG.62898"; transcript_id "MSTRG.62898.191"; exon_number "2";
chr15	StringTie	exon	41518006	41518182	1000	-	.	gene_id "MSTRG.62898"; transcript_id "MSTRG.62898.191"; exon_number "3";
chr15	StringTie	exon	41520391	41521147	1000	-	.	gene_id "MSTRG.62898"; transcript_id "MSTRG.62898.191"; exon_number "4";
chr15	StringTie	exon	41521738	41521880	1000	-	.	gene_id "MSTRG.62898"; transcript_id "MSTRG.62898.191"; exon_number "5";
chr15	StringTie	exon	41522098	41522250	1000	-	.	gene_id "MSTRG.62898"; transcript_id "MSTRG.62898.191"; exon_number "6";
chr15	StringTie	exon	41522765	41522960	1000	-	.	gene_id "MSTRG.62898"; transcript_id "MSTRG.62898.191"; exon_number "7";
chr15	StringTie	exon	41523245	41523354	1000	-	.	gene_id "MSTRG.62898"; transcript_id "MSTRG.62898.191"; exon_number "8";
chr15	StringTie	exon	41523771	41523972	1000	-	.	gene_id "MSTRG.62898"; transcript_id "MSTRG.62898.191"; exon_number "9";
chr15	StringTie	exon	41524096	41524254	1000	-	.	gene_id "MSTRG.62898"; transcript_id "MSTRG.62898.191"; exon_number "10";
chr15	StringTie	exon	41524991	41525148	1000	-	.	gene_id "MSTRG.62898"; transcript_id "MSTRG.62898.191"; exon_number "11";
chr15	StringTie	exon	41526898	41527068	1000	-	.	gene_id "MSTRG.62898"; transcript_id "MSTRG.62898.191"; exon_number "12";
chr15	StringTie	exon	41527167	41527301	1000	-	.	gene_id "MSTRG.62898"; transcript_id "MSTRG.62898.191"; exon_number "13";
chr15	StringTie	exon	41527423	41527543	1000	-	.	gene_id "MSTRG.62898"; transcript_id "MSTRG.62898.191"; exon_number "14";
chr15	StringTie	exon	41527860	41528027	1000	-	.	gene_id "MSTRG.62898"; transcript_id "MSTRG.62898.191"; exon_number "15";
chr15	StringTie	exon	41528235	41528336	1000	-	.	gene_id "MSTRG.62898"; transcript_id "MSTRG.62898.191"; exon_number "16";
chr15	StringTie	exon	41529470	41529568	1000	-	.	gene_id "MSTRG.62898"; transcript_id "MSTRG.62898.191"; exon_number "17";
chr15	StringTie	exon	41529864	41529979	1000	-	.	gene_id "MSTRG.62898"; transcript_id "MSTRG.62898.191"; exon_number "18";
chr15	StringTie	exon	41531023	41531202	1000	-	.	gene_id "MSTRG.62898"; transcript_id "MSTRG.62898.191"; exon_number "19";
chr15	StringTie	exon	41534714	41534935	1000	-	.	gene_id "MSTRG.62898"; transcript_id "MSTRG.62898.191"; exon_number "20";
chr15	StringTie	exon	41535512	41535632	1000	-	.	gene_id "MSTRG.62898"; transcript_id "MSTRG.62898.191"; exon_number "21";
chr15	StringTie	exon	41536129	41536218	1000	-	.	gene_id "MSTRG.62898"; transcript_id "MSTRG.62898.191"; exon_number "22";
chr15	StringTie	exon	41536501	41536649	1000	-	.	gene_id "MSTRG.62898"; transcript_id "MSTRG.62898.191"; exon_number "23";
chr15	StringTie	exon	41536945	41537201	1000	-	.	gene_id "MSTRG.62898"; transcript_id "MSTRG.62898.191"; exon_number "24";
chr15	StringTie	exon	41544219	41544337	1000	-	.	gene_id "MSTRG.62898"; transcript_id "MSTRG.62898.191"; exon_number "25";
chr15	StringTie	transcript	41517176	41544258	1000	-	.	gene_id "MSTRG.62898"; transcript_id "MSTRG.62898.192";
chr15	StringTie	exon	41517176	41517691	1000	-	.	gene_id "MSTRG.62898"; transcript_id "MSTRG.62898.192"; exon_number "1";
chr15	StringTie	exon	41517798	41517857	1000	-	.	gene_id "MSTRG.62898"; transcript_id "MSTRG.62898.192"; exon_number "2";
chr15	StringTie	exon	41518006	41518182	1000	-	.	gene_id "MSTRG.62898"; transcript_id "MSTRG.62898.192"; exon_number "3";
chr15	StringTie	exon	41520391	41521147	1000	-	.	gene_id "MSTRG.62898"; transcript_id "MSTRG.62898.192"; exon_number "4";
chr15	StringTie	exon	41521738	41521880	1000	-	.	gene_id "MSTRG.62898"; transcript_id "MSTRG.62898.192"; exon_number "5";
chr15	StringTie	exon	41522098	41522250	1000	-	.	gene_id "MSTRG.62898"; transcript_id "MSTRG.62898.192"; exon_number "6";
chr15	StringTie	exon	41522765	41522960	1000	-	.	gene_id "MSTRG.62898"; transcript_id "MSTRG.62898.192"; exon_number "7";
chr15	StringTie	exon	41523245	41523354	1000	-	.	gene_id "MSTRG.62898"; transcript_id "MSTRG.62898.192"; exon_number "8";
chr15	StringTie	exon	41523771	41523972	1000	-	.	gene_id "MSTRG.62898"; transcript_id "MSTRG.62898.192"; exon_number "9";
chr15	StringTie	exon	41524096	41524254	1000	-	.	gene_id "MSTRG.62898"; transcript_id "MSTRG.62898.192"; exon_number "10";
chr15	StringTie	exon	41524991	41525148	1000	-	.	gene_id "MSTRG.62898"; transcript_id "MSTRG.62898.192"; exon_number "11";
chr15	StringTie	exon	41526898	41527104	1000	-	.	gene_id "MSTRG.62898"; transcript_id "MSTRG.62898.192"; exon_number "12";
chr15	StringTie	exon	41527167	41527301	1000	-	.	gene_id "MSTRG.62898"; transcript_id "MSTRG.62898.192"; exon_number "13";
chr15	StringTie	exon	41527423	41527605	1000	-	.	gene_id "MSTRG.62898"; transcript_id "MSTRG.62898.192"; exon_number "14";
chr15	StringTie	exon	41527860	41528027	1000	-	.	gene_id "MSTRG.62898"; transcript_id "MSTRG.62898.192"; exon_number "15";
chr15	StringTie	exon	41528235	41528336	1000	-	.	gene_id "MSTRG.62898"; transcript_id "MSTRG.62898.192"; exon_number "16";
chr15	StringTie	exon	41529470	41529568	1000	-	.	gene_id "MSTRG.62898"; transcript_id "MSTRG.62898.192"; exon_number "17";
chr15	StringTie	exon	41529864	41529979	1000	-	.	gene_id "MSTRG.62898"; transcript_id "MSTRG.62898.192"; exon_number "18";
chr15	StringTie	exon	41531023	41531202	1000	-	.	gene_id "MSTRG.62898"; transcript_id "MSTRG.62898.192"; exon_number "19";
chr15	StringTie	exon	41534714	41534935	1000	-	.	gene_id "MSTRG.62898"; transcript_id "MSTRG.62898.192"; exon_number "20";
chr15	StringTie	exon	41535512	41535632	1000	-	.	gene_id "MSTRG.62898"; transcript_id "MSTRG.62898.192"; exon_number "21";
chr15	StringTie	exon	41536129	41536218	1000	-	.	gene_id "MSTRG.62898"; transcript_id "MSTRG.62898.192"; exon_number "22";
chr15	StringTie	exon	41536501	41536649	1000	-	.	gene_id "MSTRG.62898"; transcript_id "MSTRG.62898.192"; exon_number "23";
chr15	StringTie	exon	41536907	41537201	1000	-	.	gene_id "MSTRG.62898"; transcript_id "MSTRG.62898.192"; exon_number "24";
chr15	StringTie	exon	41544219	41544258	1000	-	.	gene_id "MSTRG.62898"; transcript_id "MSTRG.62898.192"; exon_number "25";
chr15	StringTie	transcript	41517176	41544259	1000	-	.	gene_id "MSTRG.62898"; transcript_id "MSTRG.62898.193";
chr15	StringTie	exon	41517176	41517691	1000	-	.	gene_id "MSTRG.62898"; transcript_id "MSTRG.62898.193"; exon_number "1";
chr15	StringTie	exon	41517798	41517857	1000	-	.	gene_id "MSTRG.62898"; transcript_id "MSTRG.62898.193"; exon_number "2";
chr15	StringTie	exon	41518006	41518182	1000	-	.	gene_id "MSTRG.62898"; transcript_id "MSTRG.62898.193"; exon_number "3";
chr15	StringTie	exon	41520391	41521147	1000	-	.	gene_id "MSTRG.62898"; transcript_id "MSTRG.62898.193"; exon_number "4";
chr15	StringTie	exon	41521738	41521880	1000	-	.	gene_id "MSTRG.62898"; transcript_id "MSTRG.62898.193"; exon_number "5";
chr15	StringTie	exon	41522098	41522250	1000	-	.	gene_id "MSTRG.62898"; transcript_id "MSTRG.62898.193"; exon_number "6";
chr15	StringTie	exon	41522765	41522960	1000	-	.	gene_id "MSTRG.62898"; transcript_id "MSTRG.62898.193"; exon_number "7";
chr15	StringTie	exon	41523245	41523354	1000	-	.	gene_id "MSTRG.62898"; transcript_id "MSTRG.62898.193"; exon_number "8";
chr15	StringTie	exon	41523771	41523972	1000	-	.	gene_id "MSTRG.62898"; transcript_id "MSTRG.62898.193"; exon_number "9";
chr15	StringTie	exon	41524096	41524254	1000	-	.	gene_id "MSTRG.62898"; transcript_id "MSTRG.62898.193"; exon_number "10";
chr15	StringTie	exon	41524991	41525148	1000	-	.	gene_id "MSTRG.62898"; transcript_id "MSTRG.62898.193"; exon_number "11";
chr15	StringTie	exon	41526898	41527068	1000	-	.	gene_id "MSTRG.62898"; transcript_id "MSTRG.62898.193"; exon_number "12";
chr15	StringTie	exon	41527167	41527301	1000	-	.	gene_id "MSTRG.62898"; transcript_id "MSTRG.62898.193"; exon_number "13";
chr15	StringTie	exon	41527423	41527605	1000	-	.	gene_id "MSTRG.62898"; transcript_id "MSTRG.62898.193"; exon_number "14";
chr15	StringTie	exon	41527860	41528027	1000	-	.	gene_id "MSTRG.62898"; transcript_id "MSTRG.62898.193"; exon_number "15";
chr15	StringTie	exon	41528235	41528336	1000	-	.	gene_id "MSTRG.62898"; transcript_id "MSTRG.62898.193"; exon_number "16";
chr15	StringTie	exon	41529470	41529568	1000	-	.	gene_id "MSTRG.62898"; transcript_id "MSTRG.62898.193"; exon_number "17";
chr15	StringTie	exon	41529864	41529979	1000	-	.	gene_id "MSTRG.62898"; transcript_id "MSTRG.62898.193"; exon_number "18";
chr15	StringTie	exon	41531023	41531202	1000	-	.	gene_id "MSTRG.62898"; transcript_id "MSTRG.62898.193"; exon_number "19";
chr15	StringTie	exon	41534714	41534935	1000	-	.	gene_id "MSTRG.62898"; transcript_id "MSTRG.62898.193"; exon_number "20";
chr15	StringTie	exon	41535512	41535632	1000	-	.	gene_id "MSTRG.62898"; transcript_id "MSTRG.62898.193"; exon_number "21";
chr15	StringTie	exon	41536129	41536218	1000	-	.	gene_id "MSTRG.62898"; transcript_id "MSTRG.62898.193"; exon_number "22";
chr15	StringTie	exon	41536481	41536649	1000	-	.	gene_id "MSTRG.62898"; transcript_id "MSTRG.62898.193"; exon_number "23";
chr15	StringTie	exon	41536945	41537201	1000	-	.	gene_id "MSTRG.62898"; transcript_id "MSTRG.62898.193"; exon_number "24";
chr15	StringTie	exon	41544219	41544259	1000	-	.	gene_id "MSTRG.62898"; transcript_id "MSTRG.62898.193"; exon_number "25";
chr15	StringTie	transcript	41517176	41544387	1000	-	.	gene_id "MSTRG.62898"; transcript_id "MSTRG.62898.194";
chr15	StringTie	exon	41517176	41517691	1000	-	.	gene_id "MSTRG.62898"; transcript_id "MSTRG.62898.194"; exon_number "1";
chr15	StringTie	exon	41517798	41517857	1000	-	.	gene_id "MSTRG.62898"; transcript_id "MSTRG.62898.194"; exon_number "2";
chr15	StringTie	exon	41518006	41518182	1000	-	.	gene_id "MSTRG.62898"; transcript_id "MSTRG.62898.194"; exon_number "3";
chr15	StringTie	exon	41520391	41521147	1000	-	.	gene_id "MSTRG.62898"; transcript_id "MSTRG.62898.194"; exon_number "4";
chr15	StringTie	exon	41521738	41521880	1000	-	.	gene_id "MSTRG.62898"; transcript_id "MSTRG.62898.194"; exon_number "5";
chr15	StringTie	exon	41522098	41522250	1000	-	.	gene_id "MSTRG.62898"; transcript_id "MSTRG.62898.194"; exon_number "6";
chr15	StringTie	exon	41522765	41522960	1000	-	.	gene_id "MSTRG.62898"; transcript_id "MSTRG.62898.194"; exon_number "7";
chr15	StringTie	exon	41523245	41523354	1000	-	.	gene_id "MSTRG.62898"; transcript_id "MSTRG.62898.194"; exon_number "8";
chr15	StringTie	exon	41523771	41523972	1000	-	.	gene_id "MSTRG.62898"; transcript_id "MSTRG.62898.194"; exon_number "9";
chr15	StringTie	exon	41524096	41524254	1000	-	.	gene_id "MSTRG.62898"; transcript_id "MSTRG.62898.194"; exon_number "10";
chr15	StringTie	exon	41524991	41525148	1000	-	.	gene_id "MSTRG.62898"; transcript_id "MSTRG.62898.194"; exon_number "11";
chr15	StringTie	exon	41526898	41527068	1000	-	.	gene_id "MSTRG.62898"; transcript_id "MSTRG.62898.194"; exon_number "12";
chr15	StringTie	exon	41527167	41527301	1000	-	.	gene_id "MSTRG.62898"; transcript_id "MSTRG.62898.194"; exon_number "13";
chr15	StringTie	exon	41527423	41527605	1000	-	.	gene_id "MSTRG.62898"; transcript_id "MSTRG.62898.194"; exon_number "14";
chr15	StringTie	exon	41527860	41528027	1000	-	.	gene_id "MSTRG.62898"; transcript_id "MSTRG.62898.194"; exon_number "15";
chr15	StringTie	exon	41528235	41528336	1000	-	.	gene_id "MSTRG.62898"; transcript_id "MSTRG.62898.194"; exon_number "16";
chr15	StringTie	exon	41529470	41529568	1000	-	.	gene_id "MSTRG.62898"; transcript_id "MSTRG.62898.194"; exon_number "17";
chr15	StringTie	exon	41529864	41529979	1000	-	.	gene_id "MSTRG.62898"; transcript_id "MSTRG.62898.194"; exon_number "18";
chr15	StringTie	exon	41531023	41531202	1000	-	.	gene_id "MSTRG.62898"; transcript_id "MSTRG.62898.194"; exon_number "19";
chr15	StringTie	exon	41534714	41534935	1000	-	.	gene_id "MSTRG.62898"; transcript_id "MSTRG.62898.194"; exon_number "20";
chr15	StringTie	exon	41535512	41535632	1000	-	.	gene_id "MSTRG.62898"; transcript_id "MSTRG.62898.194"; exon_number "21";
chr15	StringTie	exon	41536119	41536218	1000	-	.	gene_id "MSTRG.62898"; transcript_id "MSTRG.62898.194"; exon_number "22";
chr15	StringTie	exon	41536501	41536649	1000	-	.	gene_id "MSTRG.62898"; transcript_id "MSTRG.62898.194"; exon_number "23";
chr15	StringTie	exon	41536945	41537201	1000	-	.	gene_id "MSTRG.62898"; transcript_id "MSTRG.62898.194"; exon_number "24";
chr15	StringTie	exon	41544219	41544387	1000	-	.	gene_id "MSTRG.62898"; transcript_id "MSTRG.62898.194"; exon_number "25";
chr15	StringTie	transcript	41517176	41544418	1000	-	.	gene_id "MSTRG.62898"; transcript_id "MSTRG.62898.195";
chr15	StringTie	exon	41517176	41517691	1000	-	.	gene_id "MSTRG.62898"; transcript_id "MSTRG.62898.195"; exon_number "1";
chr15	StringTie	exon	41517798	41517857	1000	-	.	gene_id "MSTRG.62898"; transcript_id "MSTRG.62898.195"; exon_number "2";
chr15	StringTie	exon	41518006	41518182	1000	-	.	gene_id "MSTRG.62898"; transcript_id "MSTRG.62898.195"; exon_number "3";
chr15	StringTie	exon	41520391	41521147	1000	-	.	gene_id "MSTRG.62898"; transcript_id "MSTRG.62898.195"; exon_number "4";
chr15	StringTie	exon	41521738	41521876	1000	-	.	gene_id "MSTRG.62898"; transcript_id "MSTRG.62898.195"; exon_number "5";
chr15	StringTie	exon	41522094	41522250	1000	-	.	gene_id "MSTRG.62898"; transcript_id "MSTRG.62898.195"; exon_number "6";
chr15	StringTie	exon	41522765	41522960	1000	-	.	gene_id "MSTRG.62898"; transcript_id "MSTRG.62898.195"; exon_number "7";
chr15	StringTie	exon	41523245	41523354	1000	-	.	gene_id "MSTRG.62898"; transcript_id "MSTRG.62898.195"; exon_number "8";
chr15	StringTie	exon	41523771	41523972	1000	-	.	gene_id "MSTRG.62898"; transcript_id "MSTRG.62898.195"; exon_number "9";
chr15	StringTie	exon	41524096	41524254	1000	-	.	gene_id "MSTRG.62898"; transcript_id "MSTRG.62898.195"; exon_number "10";
chr15	StringTie	exon	41524991	41525148	1000	-	.	gene_id "MSTRG.62898"; transcript_id "MSTRG.62898.195"; exon_number "11";
chr15	StringTie	exon	41526898	41527068	1000	-	.	gene_id "MSTRG.62898"; transcript_id "MSTRG.62898.195"; exon_number "12";
chr15	StringTie	exon	41527167	41527301	1000	-	.	gene_id "MSTRG.62898"; transcript_id "MSTRG.62898.195"; exon_number "13";
chr15	StringTie	exon	41527423	41527605	1000	-	.	gene_id "MSTRG.62898"; transcript_id "MSTRG.62898.195"; exon_number "14";
chr15	StringTie	exon	41527860	41528027	1000	-	.	gene_id "MSTRG.62898"; transcript_id "MSTRG.62898.195"; exon_number "15";
chr15	StringTie	exon	41528235	41528336	1000	-	.	gene_id "MSTRG.62898"; transcript_id "MSTRG.62898.195"; exon_number "16";
chr15	StringTie	exon	41529470	41529568	1000	-	.	gene_id "MSTRG.62898"; transcript_id "MSTRG.62898.195"; exon_number "17";
chr15	StringTie	exon	41529864	41529979	1000	-	.	gene_id "MSTRG.62898"; transcript_id "MSTRG.62898.195"; exon_number "18";
chr15	StringTie	exon	41531023	41531202	1000	-	.	gene_id "MSTRG.62898"; transcript_id "MSTRG.62898.195"; exon_number "19";
chr15	StringTie	exon	41534714	41534935	1000	-	.	gene_id "MSTRG.62898"; transcript_id "MSTRG.62898.195"; exon_number "20";
chr15	StringTie	exon	41535512	41535632	1000	-	.	gene_id "MSTRG.62898"; transcript_id "MSTRG.62898.195"; exon_number "21";
chr15	StringTie	exon	41536129	41536218	1000	-	.	gene_id "MSTRG.62898"; transcript_id "MSTRG.62898.195"; exon_number "22";
chr15	StringTie	exon	41536501	41536649	1000	-	.	gene_id "MSTRG.62898"; transcript_id "MSTRG.62898.195"; exon_number "23";
chr15	StringTie	exon	41536945	41537201	1000	-	.	gene_id "MSTRG.62898"; transcript_id "MSTRG.62898.195"; exon_number "24";
chr15	StringTie	exon	41544219	41544418	1000	-	.	gene_id "MSTRG.62898"; transcript_id "MSTRG.62898.195"; exon_number "25";
chr15	StringTie	transcript	41517176	41544417	1000	-	.	gene_id "MSTRG.62898"; transcript_id "MSTRG.62898.196";
chr15	StringTie	exon	41517176	41517691	1000	-	.	gene_id "MSTRG.62898"; transcript_id "MSTRG.62898.196"; exon_number "1";
chr15	StringTie	exon	41517798	41517857	1000	-	.	gene_id "MSTRG.62898"; transcript_id "MSTRG.62898.196"; exon_number "2";
chr15	StringTie	exon	41518006	41518182	1000	-	.	gene_id "MSTRG.62898"; transcript_id "MSTRG.62898.196"; exon_number "3";
chr15	StringTie	exon	41520391	41521147	1000	-	.	gene_id "MSTRG.62898"; transcript_id "MSTRG.62898.196"; exon_number "4";
chr15	StringTie	exon	41521738	41521880	1000	-	.	gene_id "MSTRG.62898"; transcript_id "MSTRG.62898.196"; exon_number "5";
chr15	StringTie	exon	41522098	41522250	1000	-	.	gene_id "MSTRG.62898"; transcript_id "MSTRG.62898.196"; exon_number "6";
chr15	StringTie	exon	41522765	41522960	1000	-	.	gene_id "MSTRG.62898"; transcript_id "MSTRG.62898.196"; exon_number "7";
chr15	StringTie	exon	41523245	41523354	1000	-	.	gene_id "MSTRG.62898"; transcript_id "MSTRG.62898.196"; exon_number "8";
chr15	StringTie	exon	41523771	41523972	1000	-	.	gene_id "MSTRG.62898"; transcript_id "MSTRG.62898.196"; exon_number "9";
chr15	StringTie	exon	41524096	41524254	1000	-	.	gene_id "MSTRG.62898"; transcript_id "MSTRG.62898.196"; exon_number "10";
chr15	StringTie	exon	41524991	41525148	1000	-	.	gene_id "MSTRG.62898"; transcript_id "MSTRG.62898.196"; exon_number "11";
chr15	StringTie	exon	41526898	41527068	1000	-	.	gene_id "MSTRG.62898"; transcript_id "MSTRG.62898.196"; exon_number "12";
chr15	StringTie	exon	41527167	41527301	1000	-	.	gene_id "MSTRG.62898"; transcript_id "MSTRG.62898.196"; exon_number "13";
chr15	StringTie	exon	41527423	41527605	1000	-	.	gene_id "MSTRG.62898"; transcript_id "MSTRG.62898.196"; exon_number "14";
chr15	StringTie	exon	41527860	41528027	1000	-	.	gene_id "MSTRG.62898"; transcript_id "MSTRG.62898.196"; exon_number "15";
chr15	StringTie	exon	41528235	41528336	1000	-	.	gene_id "MSTRG.62898"; transcript_id "MSTRG.62898.196"; exon_number "16";
chr15	StringTie	exon	41529470	41529568	1000	-	.	gene_id "MSTRG.62898"; transcript_id "MSTRG.62898.196"; exon_number "17";
chr15	StringTie	exon	41529864	41529979	1000	-	.	gene_id "MSTRG.62898"; transcript_id "MSTRG.62898.196"; exon_number "18";
chr15	StringTie	exon	41531023	41531202	1000	-	.	gene_id "MSTRG.62898"; transcript_id "MSTRG.62898.196"; exon_number "19";
chr15	StringTie	exon	41534714	41534935	1000	-	.	gene_id "MSTRG.62898"; transcript_id "MSTRG.62898.196"; exon_number "20";
chr15	StringTie	exon	41535512	41535632	1000	-	.	gene_id "MSTRG.62898"; transcript_id "MSTRG.62898.196"; exon_number "21";
chr15	StringTie	exon	41536129	41536218	1000	-	.	gene_id "MSTRG.62898"; transcript_id "MSTRG.62898.196"; exon_number "22";
chr15	StringTie	exon	41536481	41536649	1000	-	.	gene_id "MSTRG.62898"; transcript_id "MSTRG.62898.196"; exon_number "23";
chr15	StringTie	exon	41536945	41537201	1000	-	.	gene_id "MSTRG.62898"; transcript_id "MSTRG.62898.196"; exon_number "24";
chr15	StringTie	exon	41543913	41544417	1000	-	.	gene_id "MSTRG.62898"; transcript_id "MSTRG.62898.196"; exon_number "25";
chr15	StringTie	transcript	41517176	41544273	1000	-	.	gene_id "MSTRG.62898"; transcript_id "MSTRG.62898.197";
chr15	StringTie	exon	41517176	41517691	1000	-	.	gene_id "MSTRG.62898"; transcript_id "MSTRG.62898.197"; exon_number "1";
chr15	StringTie	exon	41517798	41517857	1000	-	.	gene_id "MSTRG.62898"; transcript_id "MSTRG.62898.197"; exon_number "2";
chr15	StringTie	exon	41518006	41518182	1000	-	.	gene_id "MSTRG.62898"; transcript_id "MSTRG.62898.197"; exon_number "3";
chr15	StringTie	exon	41520391	41521147	1000	-	.	gene_id "MSTRG.62898"; transcript_id "MSTRG.62898.197"; exon_number "4";
chr15	StringTie	exon	41521738	41521880	1000	-	.	gene_id "MSTRG.62898"; transcript_id "MSTRG.62898.197"; exon_number "5";
chr15	StringTie	exon	41522098	41522250	1000	-	.	gene_id "MSTRG.62898"; transcript_id "MSTRG.62898.197"; exon_number "6";
chr15	StringTie	exon	41522765	41522960	1000	-	.	gene_id "MSTRG.62898"; transcript_id "MSTRG.62898.197"; exon_number "7";
chr15	StringTie	exon	41523245	41523354	1000	-	.	gene_id "MSTRG.62898"; transcript_id "MSTRG.62898.197"; exon_number "8";
chr15	StringTie	exon	41523771	41523972	1000	-	.	gene_id "MSTRG.62898"; transcript_id "MSTRG.62898.197"; exon_number "9";
chr15	StringTie	exon	41524096	41524254	1000	-	.	gene_id "MSTRG.62898"; transcript_id "MSTRG.62898.197"; exon_number "10";
chr15	StringTie	exon	41524991	41525165	1000	-	.	gene_id "MSTRG.62898"; transcript_id "MSTRG.62898.197"; exon_number "11";
chr15	StringTie	exon	41526898	41527068	1000	-	.	gene_id "MSTRG.62898"; transcript_id "MSTRG.62898.197"; exon_number "12";
chr15	StringTie	exon	41527167	41527301	1000	-	.	gene_id "MSTRG.62898"; transcript_id "MSTRG.62898.197"; exon_number "13";
chr15	StringTie	exon	41527423	41527605	1000	-	.	gene_id "MSTRG.62898"; transcript_id "MSTRG.62898.197"; exon_number "14";
chr15	StringTie	exon	41527860	41528027	1000	-	.	gene_id "MSTRG.62898"; transcript_id "MSTRG.62898.197"; exon_number "15";
chr15	StringTie	exon	41528235	41528336	1000	-	.	gene_id "MSTRG.62898"; transcript_id "MSTRG.62898.197"; exon_number "16";
chr15	StringTie	exon	41529470	41529568	1000	-	.	gene_id "MSTRG.62898"; transcript_id "MSTRG.62898.197"; exon_number "17";
chr15	StringTie	exon	41529864	41529979	1000	-	.	gene_id "MSTRG.62898"; transcript_id "MSTRG.62898.197"; exon_number "18";
chr15	StringTie	exon	41531023	41531202	1000	-	.	gene_id "MSTRG.62898"; transcript_id "MSTRG.62898.197"; exon_number "19";
chr15	StringTie	exon	41534714	41534935	1000	-	.	gene_id "MSTRG.62898"; transcript_id "MSTRG.62898.197"; exon_number "20";
chr15	StringTie	exon	41535512	41535632	1000	-	.	gene_id "MSTRG.62898"; transcript_id "MSTRG.62898.197"; exon_number "21";
chr15	StringTie	exon	41536087	41536218	1000	-	.	gene_id "MSTRG.62898"; transcript_id "MSTRG.62898.197"; exon_number "22";
chr15	StringTie	exon	41536501	41536649	1000	-	.	gene_id "MSTRG.62898"; transcript_id "MSTRG.62898.197"; exon_number "23";
chr15	StringTie	exon	41536945	41537201	1000	-	.	gene_id "MSTRG.62898"; transcript_id "MSTRG.62898.197"; exon_number "24";
chr15	StringTie	exon	41544219	41544273	1000	-	.	gene_id "MSTRG.62898"; transcript_id "MSTRG.62898.197"; exon_number "25";
chr15	StringTie	transcript	41517176	41544346	1000	-	.	gene_id "MSTRG.62898"; transcript_id "MSTRG.62898.198";
chr15	StringTie	exon	41517176	41517691	1000	-	.	gene_id "MSTRG.62898"; transcript_id "MSTRG.62898.198"; exon_number "1";
chr15	StringTie	exon	41517798	41517857	1000	-	.	gene_id "MSTRG.62898"; transcript_id "MSTRG.62898.198"; exon_number "2";
chr15	StringTie	exon	41518006	41518204	1000	-	.	gene_id "MSTRG.62898"; transcript_id "MSTRG.62898.198"; exon_number "3";
chr15	StringTie	exon	41520391	41521147	1000	-	.	gene_id "MSTRG.62898"; transcript_id "MSTRG.62898.198"; exon_number "4";
chr15	StringTie	exon	41521738	41521880	1000	-	.	gene_id "MSTRG.62898"; transcript_id "MSTRG.62898.198"; exon_number "5";
chr15	StringTie	exon	41522098	41522250	1000	-	.	gene_id "MSTRG.62898"; transcript_id "MSTRG.62898.198"; exon_number "6";
chr15	StringTie	exon	41522765	41522960	1000	-	.	gene_id "MSTRG.62898"; transcript_id "MSTRG.62898.198"; exon_number "7";
chr15	StringTie	exon	41523245	41523354	1000	-	.	gene_id "MSTRG.62898"; transcript_id "MSTRG.62898.198"; exon_number "8";
chr15	StringTie	exon	41523771	41523972	1000	-	.	gene_id "MSTRG.62898"; transcript_id "MSTRG.62898.198"; exon_number "9";
chr15	StringTie	exon	41524096	41524254	1000	-	.	gene_id "MSTRG.62898"; transcript_id "MSTRG.62898.198"; exon_number "10";
chr15	StringTie	exon	41524991	41525165	1000	-	.	gene_id "MSTRG.62898"; transcript_id "MSTRG.62898.198"; exon_number "11";
chr15	StringTie	exon	41526898	41527068	1000	-	.	gene_id "MSTRG.62898"; transcript_id "MSTRG.62898.198"; exon_number "12";
chr15	StringTie	exon	41527167	41527301	1000	-	.	gene_id "MSTRG.62898"; transcript_id "MSTRG.62898.198"; exon_number "13";
chr15	StringTie	exon	41527423	41527605	1000	-	.	gene_id "MSTRG.62898"; transcript_id "MSTRG.62898.198"; exon_number "14";
chr15	StringTie	exon	41527860	41528027	1000	-	.	gene_id "MSTRG.62898"; transcript_id "MSTRG.62898.198"; exon_number "15";
chr15	StringTie	exon	41528235	41528336	1000	-	.	gene_id "MSTRG.62898"; transcript_id "MSTRG.62898.198"; exon_number "16";
chr15	StringTie	exon	41529470	41529568	1000	-	.	gene_id "MSTRG.62898"; transcript_id "MSTRG.62898.198"; exon_number "17";
chr15	StringTie	exon	41529864	41529979	1000	-	.	gene_id "MSTRG.62898"; transcript_id "MSTRG.62898.198"; exon_number "18";
chr15	StringTie	exon	41531023	41531202	1000	-	.	gene_id "MSTRG.62898"; transcript_id "MSTRG.62898.198"; exon_number "19";
chr15	StringTie	exon	41534714	41534935	1000	-	.	gene_id "MSTRG.62898"; transcript_id "MSTRG.62898.198"; exon_number "20";
chr15	StringTie	exon	41535512	41535632	1000	-	.	gene_id "MSTRG.62898"; transcript_id "MSTRG.62898.198"; exon_number "21";
chr15	StringTie	exon	41536119	41536218	1000	-	.	gene_id "MSTRG.62898"; transcript_id "MSTRG.62898.198"; exon_number "22";
chr15	StringTie	exon	41536501	41536649	1000	-	.	gene_id "MSTRG.62898"; transcript_id "MSTRG.62898.198"; exon_number "23";
chr15	StringTie	exon	41536945	41537201	1000	-	.	gene_id "MSTRG.62898"; transcript_id "MSTRG.62898.198"; exon_number "24";
chr15	StringTie	exon	41544219	41544346	1000	-	.	gene_id "MSTRG.62898"; transcript_id "MSTRG.62898.198"; exon_number "25";
chr15	StringTie	transcript	41517176	41544254	1000	-	.	gene_id "MSTRG.62898"; transcript_id "MSTRG.62898.199";
chr15	StringTie	exon	41517176	41517691	1000	-	.	gene_id "MSTRG.62898"; transcript_id "MSTRG.62898.199"; exon_number "1";
chr15	StringTie	exon	41517798	41517857	1000	-	.	gene_id "MSTRG.62898"; transcript_id "MSTRG.62898.199"; exon_number "2";
chr15	StringTie	exon	41518006	41518182	1000	-	.	gene_id "MSTRG.62898"; transcript_id "MSTRG.62898.199"; exon_number "3";
chr15	StringTie	exon	41520391	41521147	1000	-	.	gene_id "MSTRG.62898"; transcript_id "MSTRG.62898.199"; exon_number "4";
chr15	StringTie	exon	41521738	41521880	1000	-	.	gene_id "MSTRG.62898"; transcript_id "MSTRG.62898.199"; exon_number "5";
chr15	StringTie	exon	41522098	41522250	1000	-	.	gene_id "MSTRG.62898"; transcript_id "MSTRG.62898.199"; exon_number "6";
chr15	StringTie	exon	41522765	41522960	1000	-	.	gene_id "MSTRG.62898"; transcript_id "MSTRG.62898.199"; exon_number "7";
chr15	StringTie	exon	41523245	41523354	1000	-	.	gene_id "MSTRG.62898"; transcript_id "MSTRG.62898.199"; exon_number "8";
chr15	StringTie	exon	41523771	41523972	1000	-	.	gene_id "MSTRG.62898"; transcript_id "MSTRG.62898.199"; exon_number "9";
chr15	StringTie	exon	41524096	41524254	1000	-	.	gene_id "MSTRG.62898"; transcript_id "MSTRG.62898.199"; exon_number "10";
chr15	StringTie	exon	41524991	41525165	1000	-	.	gene_id "MSTRG.62898"; transcript_id "MSTRG.62898.199"; exon_number "11";
chr15	StringTie	exon	41526898	41527068	1000	-	.	gene_id "MSTRG.62898"; transcript_id "MSTRG.62898.199"; exon_number "12";
chr15	StringTie	exon	41527167	41527301	1000	-	.	gene_id "MSTRG.62898"; transcript_id "MSTRG.62898.199"; exon_number "13";
chr15	StringTie	exon	41527423	41527543	1000	-	.	gene_id "MSTRG.62898"; transcript_id "MSTRG.62898.199"; exon_number "14";
chr15	StringTie	exon	41527860	41528027	1000	-	.	gene_id "MSTRG.62898"; transcript_id "MSTRG.62898.199"; exon_number "15";
chr15	StringTie	exon	41528235	41528336	1000	-	.	gene_id "MSTRG.62898"; transcript_id "MSTRG.62898.199"; exon_number "16";
chr15	StringTie	exon	41529470	41529568	1000	-	.	gene_id "MSTRG.62898"; transcript_id "MSTRG.62898.199"; exon_number "17";
chr15	StringTie	exon	41529864	41529979	1000	-	.	gene_id "MSTRG.62898"; transcript_id "MSTRG.62898.199"; exon_number "18";
chr15	StringTie	exon	41531023	41531202	1000	-	.	gene_id "MSTRG.62898"; transcript_id "MSTRG.62898.199"; exon_number "19";
chr15	StringTie	exon	41534714	41534935	1000	-	.	gene_id "MSTRG.62898"; transcript_id "MSTRG.62898.199"; exon_number "20";
chr15	StringTie	exon	41535512	41535632	1000	-	.	gene_id "MSTRG.62898"; transcript_id "MSTRG.62898.199"; exon_number "21";
chr15	StringTie	exon	41536129	41536218	1000	-	.	gene_id "MSTRG.62898"; transcript_id "MSTRG.62898.199"; exon_number "22";
chr15	StringTie	exon	41536501	41536649	1000	-	.	gene_id "MSTRG.62898"; transcript_id "MSTRG.62898.199"; exon_number "23";
chr15	StringTie	exon	41536945	41537201	1000	-	.	gene_id "MSTRG.62898"; transcript_id "MSTRG.62898.199"; exon_number "24";
chr15	StringTie	exon	41544219	41544254	1000	-	.	gene_id "MSTRG.62898"; transcript_id "MSTRG.62898.199"; exon_number "25";
chr15	StringTie	transcript	41503548	41544318	1000	-	.	gene_id "MSTRG.62898"; transcript_id "MSTRG.62898.2";
chr15	StringTie	exon	41503548	41504244	1000	-	.	gene_id "MSTRG.62898"; transcript_id "MSTRG.62898.2"; exon_number "1";
chr15	StringTie	exon	41504342	41504432	1000	-	.	gene_id "MSTRG.62898"; transcript_id "MSTRG.62898.2"; exon_number "2";
chr15	StringTie	exon	41504506	41504640	1000	-	.	gene_id "MSTRG.62898"; transcript_id "MSTRG.62898.2"; exon_number "3";
chr15	StringTie	exon	41504773	41504874	1000	-	.	gene_id "MSTRG.62898"; transcript_id "MSTRG.62898.2"; exon_number "4";
chr15	StringTie	exon	41504972	41505064	1000	-	.	gene_id "MSTRG.62898"; transcript_id "MSTRG.62898.2"; exon_number "5";
chr15	StringTie	exon	41505208	41505305	1000	-	.	gene_id "MSTRG.62898"; transcript_id "MSTRG.62898.2"; exon_number "6";
chr15	StringTie	exon	41505401	41505530	1000	-	.	gene_id "MSTRG.62898"; transcript_id "MSTRG.62898.2"; exon_number "7";
chr15	StringTie	exon	41505713	41505777	1000	-	.	gene_id "MSTRG.62898"; transcript_id "MSTRG.62898.2"; exon_number "8";
chr15	StringTie	exon	41505915	41506005	1000	-	.	gene_id "MSTRG.62898"; transcript_id "MSTRG.62898.2"; exon_number "9";
chr15	StringTie	exon	41507095	41507290	1000	-	.	gene_id "MSTRG.62898"; transcript_id "MSTRG.62898.2"; exon_number "10";
chr15	StringTie	exon	41507562	41507657	1000	-	.	gene_id "MSTRG.62898"; transcript_id "MSTRG.62898.2"; exon_number "11";
chr15	StringTie	exon	41508069	41508221	1000	-	.	gene_id "MSTRG.62898"; transcript_id "MSTRG.62898.2"; exon_number "12";
chr15	StringTie	exon	41509031	41509129	1000	-	.	gene_id "MSTRG.62898"; transcript_id "MSTRG.62898.2"; exon_number "13";
chr15	StringTie	exon	41511422	41511578	1000	-	.	gene_id "MSTRG.62898"; transcript_id "MSTRG.62898.2"; exon_number "14";
chr15	StringTie	exon	41511817	41517691	1000	-	.	gene_id "MSTRG.62898"; transcript_id "MSTRG.62898.2"; exon_number "15";
chr15	StringTie	exon	41517798	41517857	1000	-	.	gene_id "MSTRG.62898"; transcript_id "MSTRG.62898.2"; exon_number "16";
chr15	StringTie	exon	41518006	41518182	1000	-	.	gene_id "MSTRG.62898"; transcript_id "MSTRG.62898.2"; exon_number "17";
chr15	StringTie	exon	41520391	41521147	1000	-	.	gene_id "MSTRG.62898"; transcript_id "MSTRG.62898.2"; exon_number "18";
chr15	StringTie	exon	41521738	41521880	1000	-	.	gene_id "MSTRG.62898"; transcript_id "MSTRG.62898.2"; exon_number "19";
chr15	StringTie	exon	41522098	41522250	1000	-	.	gene_id "MSTRG.62898"; transcript_id "MSTRG.62898.2"; exon_number "20";
chr15	StringTie	exon	41522765	41522960	1000	-	.	gene_id "MSTRG.62898"; transcript_id "MSTRG.62898.2"; exon_number "21";
chr15	StringTie	exon	41523245	41523354	1000	-	.	gene_id "MSTRG.62898"; transcript_id "MSTRG.62898.2"; exon_number "22";
chr15	StringTie	exon	41523771	41523972	1000	-	.	gene_id "MSTRG.62898"; transcript_id "MSTRG.62898.2"; exon_number "23";
chr15	StringTie	exon	41524096	41524254	1000	-	.	gene_id "MSTRG.62898"; transcript_id "MSTRG.62898.2"; exon_number "24";
chr15	StringTie	exon	41524991	41525148	1000	-	.	gene_id "MSTRG.62898"; transcript_id "MSTRG.62898.2"; exon_number "25";
chr15	StringTie	exon	41526898	41527068	1000	-	.	gene_id "MSTRG.62898"; transcript_id "MSTRG.62898.2"; exon_number "26";
chr15	StringTie	exon	41527167	41527301	1000	-	.	gene_id "MSTRG.62898"; transcript_id "MSTRG.62898.2"; exon_number "27";
chr15	StringTie	exon	41527423	41527605	1000	-	.	gene_id "MSTRG.62898"; transcript_id "MSTRG.62898.2"; exon_number "28";
chr15	StringTie	exon	41527860	41528027	1000	-	.	gene_id "MSTRG.62898"; transcript_id "MSTRG.62898.2"; exon_number "29";
chr15	StringTie	exon	41528235	41528336	1000	-	.	gene_id "MSTRG.62898"; transcript_id "MSTRG.62898.2"; exon_number "30";
chr15	StringTie	exon	41529470	41529568	1000	-	.	gene_id "MSTRG.62898"; transcript_id "MSTRG.62898.2"; exon_number "31";
chr15	StringTie	exon	41529864	41529979	1000	-	.	gene_id "MSTRG.62898"; transcript_id "MSTRG.62898.2"; exon_number "32";
chr15	StringTie	exon	41531023	41531202	1000	-	.	gene_id "MSTRG.62898"; transcript_id "MSTRG.62898.2"; exon_number "33";
chr15	StringTie	exon	41534714	41534935	1000	-	.	gene_id "MSTRG.62898"; transcript_id "MSTRG.62898.2"; exon_number "34";
chr15	StringTie	exon	41535512	41535632	1000	-	.	gene_id "MSTRG.62898"; transcript_id "MSTRG.62898.2"; exon_number "35";
chr15	StringTie	exon	41536129	41536218	1000	-	.	gene_id "MSTRG.62898"; transcript_id "MSTRG.62898.2"; exon_number "36";
chr15	StringTie	exon	41536501	41536649	1000	-	.	gene_id "MSTRG.62898"; transcript_id "MSTRG.62898.2"; exon_number "37";
chr15	StringTie	exon	41536945	41537201	1000	-	.	gene_id "MSTRG.62898"; transcript_id "MSTRG.62898.2"; exon_number "38";
chr15	StringTie	exon	41544219	41544318	1000	-	.	gene_id "MSTRG.62898"; transcript_id "MSTRG.62898.2"; exon_number "39";
chr15	StringTie	transcript	41503553	41561681	1000	-	.	gene_id "MSTRG.62898"; transcript_id "MSTRG.62898.20";
chr15	StringTie	exon	41503553	41504244	1000	-	.	gene_id "MSTRG.62898"; transcript_id "MSTRG.62898.20"; exon_number "1";
chr15	StringTie	exon	41504342	41504432	1000	-	.	gene_id "MSTRG.62898"; transcript_id "MSTRG.62898.20"; exon_number "2";
chr15	StringTie	exon	41504506	41504640	1000	-	.	gene_id "MSTRG.62898"; transcript_id "MSTRG.62898.20"; exon_number "3";
chr15	StringTie	exon	41504773	41504874	1000	-	.	gene_id "MSTRG.62898"; transcript_id "MSTRG.62898.20"; exon_number "4";
chr15	StringTie	exon	41504972	41505064	1000	-	.	gene_id "MSTRG.62898"; transcript_id "MSTRG.62898.20"; exon_number "5";
chr15	StringTie	exon	41505208	41505305	1000	-	.	gene_id "MSTRG.62898"; transcript_id "MSTRG.62898.20"; exon_number "6";
chr15	StringTie	exon	41505401	41505530	1000	-	.	gene_id "MSTRG.62898"; transcript_id "MSTRG.62898.20"; exon_number "7";
chr15	StringTie	exon	41505713	41505777	1000	-	.	gene_id "MSTRG.62898"; transcript_id "MSTRG.62898.20"; exon_number "8";
chr15	StringTie	exon	41505915	41506005	1000	-	.	gene_id "MSTRG.62898"; transcript_id "MSTRG.62898.20"; exon_number "9";
chr15	StringTie	exon	41507095	41507290	1000	-	.	gene_id "MSTRG.62898"; transcript_id "MSTRG.62898.20"; exon_number "10";
chr15	StringTie	exon	41507562	41507657	1000	-	.	gene_id "MSTRG.62898"; transcript_id "MSTRG.62898.20"; exon_number "11";
chr15	StringTie	exon	41508069	41508221	1000	-	.	gene_id "MSTRG.62898"; transcript_id "MSTRG.62898.20"; exon_number "12";
chr15	StringTie	exon	41509031	41509129	1000	-	.	gene_id "MSTRG.62898"; transcript_id "MSTRG.62898.20"; exon_number "13";
chr15	StringTie	exon	41511422	41517691	1000	-	.	gene_id "MSTRG.62898"; transcript_id "MSTRG.62898.20"; exon_number "14";
chr15	StringTie	exon	41517798	41517857	1000	-	.	gene_id "MSTRG.62898"; transcript_id "MSTRG.62898.20"; exon_number "15";
chr15	StringTie	exon	41518006	41518182	1000	-	.	gene_id "MSTRG.62898"; transcript_id "MSTRG.62898.20"; exon_number "16";
chr15	StringTie	exon	41520391	41521147	1000	-	.	gene_id "MSTRG.62898"; transcript_id "MSTRG.62898.20"; exon_number "17";
chr15	StringTie	exon	41521738	41521880	1000	-	.	gene_id "MSTRG.62898"; transcript_id "MSTRG.62898.20"; exon_number "18";
chr15	StringTie	exon	41522098	41522250	1000	-	.	gene_id "MSTRG.62898"; transcript_id "MSTRG.62898.20"; exon_number "19";
chr15	StringTie	exon	41522765	41522960	1000	-	.	gene_id "MSTRG.62898"; transcript_id "MSTRG.62898.20"; exon_number "20";
chr15	StringTie	exon	41523245	41523354	1000	-	.	gene_id "MSTRG.62898"; transcript_id "MSTRG.62898.20"; exon_number "21";
chr15	StringTie	exon	41523771	41523972	1000	-	.	gene_id "MSTRG.62898"; transcript_id "MSTRG.62898.20"; exon_number "22";
chr15	StringTie	exon	41524096	41524254	1000	-	.	gene_id "MSTRG.62898"; transcript_id "MSTRG.62898.20"; exon_number "23";
chr15	StringTie	exon	41524991	41525148	1000	-	.	gene_id "MSTRG.62898"; transcript_id "MSTRG.62898.20"; exon_number "24";
chr15	StringTie	exon	41526898	41527068	1000	-	.	gene_id "MSTRG.62898"; transcript_id "MSTRG.62898.20"; exon_number "25";
chr15	StringTie	exon	41527167	41527301	1000	-	.	gene_id "MSTRG.62898"; transcript_id "MSTRG.62898.20"; exon_number "26";
chr15	StringTie	exon	41527423	41527605	1000	-	.	gene_id "MSTRG.62898"; transcript_id "MSTRG.62898.20"; exon_number "27";
chr15	StringTie	exon	41527860	41528027	1000	-	.	gene_id "MSTRG.62898"; transcript_id "MSTRG.62898.20"; exon_number "28";
chr15	StringTie	exon	41528235	41528336	1000	-	.	gene_id "MSTRG.62898"; transcript_id "MSTRG.62898.20"; exon_number "29";
chr15	StringTie	exon	41529470	41529568	1000	-	.	gene_id "MSTRG.62898"; transcript_id "MSTRG.62898.20"; exon_number "30";
chr15	StringTie	exon	41529864	41529979	1000	-	.	gene_id "MSTRG.62898"; transcript_id "MSTRG.62898.20"; exon_number "31";
chr15	StringTie	exon	41531023	41531202	1000	-	.	gene_id "MSTRG.62898"; transcript_id "MSTRG.62898.20"; exon_number "32";
chr15	StringTie	exon	41534714	41534935	1000	-	.	gene_id "MSTRG.62898"; transcript_id "MSTRG.62898.20"; exon_number "33";
chr15	StringTie	exon	41535512	41535632	1000	-	.	gene_id "MSTRG.62898"; transcript_id "MSTRG.62898.20"; exon_number "34";
chr15	StringTie	exon	41536129	41536218	1000	-	.	gene_id "MSTRG.62898"; transcript_id "MSTRG.62898.20"; exon_number "35";
chr15	StringTie	exon	41536501	41536649	1000	-	.	gene_id "MSTRG.62898"; transcript_id "MSTRG.62898.20"; exon_number "36";
chr15	StringTie	exon	41536945	41537201	1000	-	.	gene_id "MSTRG.62898"; transcript_id "MSTRG.62898.20"; exon_number "37";
chr15	StringTie	exon	41544219	41544258	1000	-	.	gene_id "MSTRG.62898"; transcript_id "MSTRG.62898.20"; exon_number "38";
chr15	StringTie	exon	41561669	41561681	1000	-	.	gene_id "MSTRG.62898"; transcript_id "MSTRG.62898.20"; exon_number "39";
chr15	StringTie	transcript	41517176	41544267	1000	-	.	gene_id "MSTRG.62898"; transcript_id "MSTRG.62898.200";
chr15	StringTie	exon	41517176	41517691	1000	-	.	gene_id "MSTRG.62898"; transcript_id "MSTRG.62898.200"; exon_number "1";
chr15	StringTie	exon	41517798	41517857	1000	-	.	gene_id "MSTRG.62898"; transcript_id "MSTRG.62898.200"; exon_number "2";
chr15	StringTie	exon	41518006	41518182	1000	-	.	gene_id "MSTRG.62898"; transcript_id "MSTRG.62898.200"; exon_number "3";
chr15	StringTie	exon	41520391	41521147	1000	-	.	gene_id "MSTRG.62898"; transcript_id "MSTRG.62898.200"; exon_number "4";
chr15	StringTie	exon	41521738	41521880	1000	-	.	gene_id "MSTRG.62898"; transcript_id "MSTRG.62898.200"; exon_number "5";
chr15	StringTie	exon	41522098	41522250	1000	-	.	gene_id "MSTRG.62898"; transcript_id "MSTRG.62898.200"; exon_number "6";
chr15	StringTie	exon	41522765	41522960	1000	-	.	gene_id "MSTRG.62898"; transcript_id "MSTRG.62898.200"; exon_number "7";
chr15	StringTie	exon	41523245	41523354	1000	-	.	gene_id "MSTRG.62898"; transcript_id "MSTRG.62898.200"; exon_number "8";
chr15	StringTie	exon	41523771	41523972	1000	-	.	gene_id "MSTRG.62898"; transcript_id "MSTRG.62898.200"; exon_number "9";
chr15	StringTie	exon	41524096	41524254	1000	-	.	gene_id "MSTRG.62898"; transcript_id "MSTRG.62898.200"; exon_number "10";
chr15	StringTie	exon	41524991	41525148	1000	-	.	gene_id "MSTRG.62898"; transcript_id "MSTRG.62898.200"; exon_number "11";
chr15	StringTie	exon	41526898	41527068	1000	-	.	gene_id "MSTRG.62898"; transcript_id "MSTRG.62898.200"; exon_number "12";
chr15	StringTie	exon	41527167	41527301	1000	-	.	gene_id "MSTRG.62898"; transcript_id "MSTRG.62898.200"; exon_number "13";
chr15	StringTie	exon	41527423	41527543	1000	-	.	gene_id "MSTRG.62898"; transcript_id "MSTRG.62898.200"; exon_number "14";
chr15	StringTie	exon	41527860	41528027	1000	-	.	gene_id "MSTRG.62898"; transcript_id "MSTRG.62898.200"; exon_number "15";
chr15	StringTie	exon	41528235	41528336	1000	-	.	gene_id "MSTRG.62898"; transcript_id "MSTRG.62898.200"; exon_number "16";
chr15	StringTie	exon	41529470	41529568	1000	-	.	gene_id "MSTRG.62898"; transcript_id "MSTRG.62898.200"; exon_number "17";
chr15	StringTie	exon	41529864	41529979	1000	-	.	gene_id "MSTRG.62898"; transcript_id "MSTRG.62898.200"; exon_number "18";
chr15	StringTie	exon	41531023	41531202	1000	-	.	gene_id "MSTRG.62898"; transcript_id "MSTRG.62898.200"; exon_number "19";
chr15	StringTie	exon	41534644	41534935	1000	-	.	gene_id "MSTRG.62898"; transcript_id "MSTRG.62898.200"; exon_number "20";
chr15	StringTie	exon	41535512	41535632	1000	-	.	gene_id "MSTRG.62898"; transcript_id "MSTRG.62898.200"; exon_number "21";
chr15	StringTie	exon	41536129	41536218	1000	-	.	gene_id "MSTRG.62898"; transcript_id "MSTRG.62898.200"; exon_number "22";
chr15	StringTie	exon	41536501	41536649	1000	-	.	gene_id "MSTRG.62898"; transcript_id "MSTRG.62898.200"; exon_number "23";
chr15	StringTie	exon	41536945	41537201	1000	-	.	gene_id "MSTRG.62898"; transcript_id "MSTRG.62898.200"; exon_number "24";
chr15	StringTie	exon	41543913	41544267	1000	-	.	gene_id "MSTRG.62898"; transcript_id "MSTRG.62898.200"; exon_number "25";
chr15	StringTie	transcript	41517176	41544269	1000	-	.	gene_id "MSTRG.62898"; transcript_id "MSTRG.62898.201";
chr15	StringTie	exon	41517176	41517691	1000	-	.	gene_id "MSTRG.62898"; transcript_id "MSTRG.62898.201"; exon_number "1";
chr15	StringTie	exon	41517798	41517857	1000	-	.	gene_id "MSTRG.62898"; transcript_id "MSTRG.62898.201"; exon_number "2";
chr15	StringTie	exon	41518006	41518182	1000	-	.	gene_id "MSTRG.62898"; transcript_id "MSTRG.62898.201"; exon_number "3";
chr15	StringTie	exon	41520391	41521147	1000	-	.	gene_id "MSTRG.62898"; transcript_id "MSTRG.62898.201"; exon_number "4";
chr15	StringTie	exon	41521738	41521880	1000	-	.	gene_id "MSTRG.62898"; transcript_id "MSTRG.62898.201"; exon_number "5";
chr15	StringTie	exon	41522098	41522250	1000	-	.	gene_id "MSTRG.62898"; transcript_id "MSTRG.62898.201"; exon_number "6";
chr15	StringTie	exon	41522765	41522960	1000	-	.	gene_id "MSTRG.62898"; transcript_id "MSTRG.62898.201"; exon_number "7";
chr15	StringTie	exon	41523245	41523354	1000	-	.	gene_id "MSTRG.62898"; transcript_id "MSTRG.62898.201"; exon_number "8";
chr15	StringTie	exon	41523771	41523972	1000	-	.	gene_id "MSTRG.62898"; transcript_id "MSTRG.62898.201"; exon_number "9";
chr15	StringTie	exon	41524096	41524271	1000	-	.	gene_id "MSTRG.62898"; transcript_id "MSTRG.62898.201"; exon_number "10";
chr15	StringTie	exon	41524991	41525148	1000	-	.	gene_id "MSTRG.62898"; transcript_id "MSTRG.62898.201"; exon_number "11";
chr15	StringTie	exon	41526898	41527068	1000	-	.	gene_id "MSTRG.62898"; transcript_id "MSTRG.62898.201"; exon_number "12";
chr15	StringTie	exon	41527167	41527301	1000	-	.	gene_id "MSTRG.62898"; transcript_id "MSTRG.62898.201"; exon_number "13";
chr15	StringTie	exon	41527423	41527605	1000	-	.	gene_id "MSTRG.62898"; transcript_id "MSTRG.62898.201"; exon_number "14";
chr15	StringTie	exon	41527860	41528027	1000	-	.	gene_id "MSTRG.62898"; transcript_id "MSTRG.62898.201"; exon_number "15";
chr15	StringTie	exon	41528235	41528336	1000	-	.	gene_id "MSTRG.62898"; transcript_id "MSTRG.62898.201"; exon_number "16";
chr15	StringTie	exon	41529470	41529568	1000	-	.	gene_id "MSTRG.62898"; transcript_id "MSTRG.62898.201"; exon_number "17";
chr15	StringTie	exon	41529864	41529979	1000	-	.	gene_id "MSTRG.62898"; transcript_id "MSTRG.62898.201"; exon_number "18";
chr15	StringTie	exon	41531023	41531202	1000	-	.	gene_id "MSTRG.62898"; transcript_id "MSTRG.62898.201"; exon_number "19";
chr15	StringTie	exon	41534714	41534935	1000	-	.	gene_id "MSTRG.62898"; transcript_id "MSTRG.62898.201"; exon_number "20";
chr15	StringTie	exon	41535512	41535632	1000	-	.	gene_id "MSTRG.62898"; transcript_id "MSTRG.62898.201"; exon_number "21";
chr15	StringTie	exon	41536129	41536218	1000	-	.	gene_id "MSTRG.62898"; transcript_id "MSTRG.62898.201"; exon_number "22";
chr15	StringTie	exon	41536501	41536649	1000	-	.	gene_id "MSTRG.62898"; transcript_id "MSTRG.62898.201"; exon_number "23";
chr15	StringTie	exon	41536945	41537201	1000	-	.	gene_id "MSTRG.62898"; transcript_id "MSTRG.62898.201"; exon_number "24";
chr15	StringTie	exon	41544187	41544269	1000	-	.	gene_id "MSTRG.62898"; transcript_id "MSTRG.62898.201"; exon_number "25";
chr15	StringTie	transcript	41517176	41544417	1000	-	.	gene_id "MSTRG.62898"; transcript_id "MSTRG.62898.202";
chr15	StringTie	exon	41517176	41517691	1000	-	.	gene_id "MSTRG.62898"; transcript_id "MSTRG.62898.202"; exon_number "1";
chr15	StringTie	exon	41517798	41517884	1000	-	.	gene_id "MSTRG.62898"; transcript_id "MSTRG.62898.202"; exon_number "2";
chr15	StringTie	exon	41518006	41518182	1000	-	.	gene_id "MSTRG.62898"; transcript_id "MSTRG.62898.202"; exon_number "3";
chr15	StringTie	exon	41520391	41521147	1000	-	.	gene_id "MSTRG.62898"; transcript_id "MSTRG.62898.202"; exon_number "4";
chr15	StringTie	exon	41521738	41521880	1000	-	.	gene_id "MSTRG.62898"; transcript_id "MSTRG.62898.202"; exon_number "5";
chr15	StringTie	exon	41522098	41522250	1000	-	.	gene_id "MSTRG.62898"; transcript_id "MSTRG.62898.202"; exon_number "6";
chr15	StringTie	exon	41522765	41522960	1000	-	.	gene_id "MSTRG.62898"; transcript_id "MSTRG.62898.202"; exon_number "7";
chr15	StringTie	exon	41523245	41523354	1000	-	.	gene_id "MSTRG.62898"; transcript_id "MSTRG.62898.202"; exon_number "8";
chr15	StringTie	exon	41523771	41523972	1000	-	.	gene_id "MSTRG.62898"; transcript_id "MSTRG.62898.202"; exon_number "9";
chr15	StringTie	exon	41524096	41524254	1000	-	.	gene_id "MSTRG.62898"; transcript_id "MSTRG.62898.202"; exon_number "10";
chr15	StringTie	exon	41524991	41525148	1000	-	.	gene_id "MSTRG.62898"; transcript_id "MSTRG.62898.202"; exon_number "11";
chr15	StringTie	exon	41526898	41527068	1000	-	.	gene_id "MSTRG.62898"; transcript_id "MSTRG.62898.202"; exon_number "12";
chr15	StringTie	exon	41527167	41527301	1000	-	.	gene_id "MSTRG.62898"; transcript_id "MSTRG.62898.202"; exon_number "13";
chr15	StringTie	exon	41527423	41527543	1000	-	.	gene_id "MSTRG.62898"; transcript_id "MSTRG.62898.202"; exon_number "14";
chr15	StringTie	exon	41527860	41528027	1000	-	.	gene_id "MSTRG.62898"; transcript_id "MSTRG.62898.202"; exon_number "15";
chr15	StringTie	exon	41528235	41528336	1000	-	.	gene_id "MSTRG.62898"; transcript_id "MSTRG.62898.202"; exon_number "16";
chr15	StringTie	exon	41529470	41529568	1000	-	.	gene_id "MSTRG.62898"; transcript_id "MSTRG.62898.202"; exon_number "17";
chr15	StringTie	exon	41529864	41529979	1000	-	.	gene_id "MSTRG.62898"; transcript_id "MSTRG.62898.202"; exon_number "18";
chr15	StringTie	exon	41531023	41531202	1000	-	.	gene_id "MSTRG.62898"; transcript_id "MSTRG.62898.202"; exon_number "19";
chr15	StringTie	exon	41534714	41534935	1000	-	.	gene_id "MSTRG.62898"; transcript_id "MSTRG.62898.202"; exon_number "20";
chr15	StringTie	exon	41535512	41535632	1000	-	.	gene_id "MSTRG.62898"; transcript_id "MSTRG.62898.202"; exon_number "21";
chr15	StringTie	exon	41536129	41536218	1000	-	.	gene_id "MSTRG.62898"; transcript_id "MSTRG.62898.202"; exon_number "22";
chr15	StringTie	exon	41536501	41536649	1000	-	.	gene_id "MSTRG.62898"; transcript_id "MSTRG.62898.202"; exon_number "23";
chr15	StringTie	exon	41536945	41537201	1000	-	.	gene_id "MSTRG.62898"; transcript_id "MSTRG.62898.202"; exon_number "24";
chr15	StringTie	exon	41544219	41544417	1000	-	.	gene_id "MSTRG.62898"; transcript_id "MSTRG.62898.202"; exon_number "25";
chr15	StringTie	transcript	41517176	41544269	1000	-	.	gene_id "MSTRG.62898"; transcript_id "MSTRG.62898.203";
chr15	StringTie	exon	41517176	41517691	1000	-	.	gene_id "MSTRG.62898"; transcript_id "MSTRG.62898.203"; exon_number "1";
chr15	StringTie	exon	41517798	41517857	1000	-	.	gene_id "MSTRG.62898"; transcript_id "MSTRG.62898.203"; exon_number "2";
chr15	StringTie	exon	41518006	41518182	1000	-	.	gene_id "MSTRG.62898"; transcript_id "MSTRG.62898.203"; exon_number "3";
chr15	StringTie	exon	41520391	41521147	1000	-	.	gene_id "MSTRG.62898"; transcript_id "MSTRG.62898.203"; exon_number "4";
chr15	StringTie	exon	41521738	41521880	1000	-	.	gene_id "MSTRG.62898"; transcript_id "MSTRG.62898.203"; exon_number "5";
chr15	StringTie	exon	41522098	41522250	1000	-	.	gene_id "MSTRG.62898"; transcript_id "MSTRG.62898.203"; exon_number "6";
chr15	StringTie	exon	41522765	41522960	1000	-	.	gene_id "MSTRG.62898"; transcript_id "MSTRG.62898.203"; exon_number "7";
chr15	StringTie	exon	41523245	41523354	1000	-	.	gene_id "MSTRG.62898"; transcript_id "MSTRG.62898.203"; exon_number "8";
chr15	StringTie	exon	41523771	41523972	1000	-	.	gene_id "MSTRG.62898"; transcript_id "MSTRG.62898.203"; exon_number "9";
chr15	StringTie	exon	41524096	41524254	1000	-	.	gene_id "MSTRG.62898"; transcript_id "MSTRG.62898.203"; exon_number "10";
chr15	StringTie	exon	41524991	41525165	1000	-	.	gene_id "MSTRG.62898"; transcript_id "MSTRG.62898.203"; exon_number "11";
chr15	StringTie	exon	41526898	41527068	1000	-	.	gene_id "MSTRG.62898"; transcript_id "MSTRG.62898.203"; exon_number "12";
chr15	StringTie	exon	41527167	41527301	1000	-	.	gene_id "MSTRG.62898"; transcript_id "MSTRG.62898.203"; exon_number "13";
chr15	StringTie	exon	41527423	41527605	1000	-	.	gene_id "MSTRG.62898"; transcript_id "MSTRG.62898.203"; exon_number "14";
chr15	StringTie	exon	41527860	41528027	1000	-	.	gene_id "MSTRG.62898"; transcript_id "MSTRG.62898.203"; exon_number "15";
chr15	StringTie	exon	41528235	41528336	1000	-	.	gene_id "MSTRG.62898"; transcript_id "MSTRG.62898.203"; exon_number "16";
chr15	StringTie	exon	41529470	41529568	1000	-	.	gene_id "MSTRG.62898"; transcript_id "MSTRG.62898.203"; exon_number "17";
chr15	StringTie	exon	41529864	41529979	1000	-	.	gene_id "MSTRG.62898"; transcript_id "MSTRG.62898.203"; exon_number "18";
chr15	StringTie	exon	41531023	41531202	1000	-	.	gene_id "MSTRG.62898"; transcript_id "MSTRG.62898.203"; exon_number "19";
chr15	StringTie	exon	41534644	41534935	1000	-	.	gene_id "MSTRG.62898"; transcript_id "MSTRG.62898.203"; exon_number "20";
chr15	StringTie	exon	41535512	41535632	1000	-	.	gene_id "MSTRG.62898"; transcript_id "MSTRG.62898.203"; exon_number "21";
chr15	StringTie	exon	41536129	41536218	1000	-	.	gene_id "MSTRG.62898"; transcript_id "MSTRG.62898.203"; exon_number "22";
chr15	StringTie	exon	41536501	41536649	1000	-	.	gene_id "MSTRG.62898"; transcript_id "MSTRG.62898.203"; exon_number "23";
chr15	StringTie	exon	41536945	41537201	1000	-	.	gene_id "MSTRG.62898"; transcript_id "MSTRG.62898.203"; exon_number "24";
chr15	StringTie	exon	41544187	41544269	1000	-	.	gene_id "MSTRG.62898"; transcript_id "MSTRG.62898.203"; exon_number "25";
chr15	StringTie	transcript	41517176	41544269	1000	-	.	gene_id "MSTRG.62898"; transcript_id "MSTRG.62898.204";
chr15	StringTie	exon	41517176	41517691	1000	-	.	gene_id "MSTRG.62898"; transcript_id "MSTRG.62898.204"; exon_number "1";
chr15	StringTie	exon	41517798	41517857	1000	-	.	gene_id "MSTRG.62898"; transcript_id "MSTRG.62898.204"; exon_number "2";
chr15	StringTie	exon	41518006	41518182	1000	-	.	gene_id "MSTRG.62898"; transcript_id "MSTRG.62898.204"; exon_number "3";
chr15	StringTie	exon	41520391	41521147	1000	-	.	gene_id "MSTRG.62898"; transcript_id "MSTRG.62898.204"; exon_number "4";
chr15	StringTie	exon	41521738	41521880	1000	-	.	gene_id "MSTRG.62898"; transcript_id "MSTRG.62898.204"; exon_number "5";
chr15	StringTie	exon	41522098	41522250	1000	-	.	gene_id "MSTRG.62898"; transcript_id "MSTRG.62898.204"; exon_number "6";
chr15	StringTie	exon	41522765	41522960	1000	-	.	gene_id "MSTRG.62898"; transcript_id "MSTRG.62898.204"; exon_number "7";
chr15	StringTie	exon	41523245	41523354	1000	-	.	gene_id "MSTRG.62898"; transcript_id "MSTRG.62898.204"; exon_number "8";
chr15	StringTie	exon	41523771	41523972	1000	-	.	gene_id "MSTRG.62898"; transcript_id "MSTRG.62898.204"; exon_number "9";
chr15	StringTie	exon	41524096	41524254	1000	-	.	gene_id "MSTRG.62898"; transcript_id "MSTRG.62898.204"; exon_number "10";
chr15	StringTie	exon	41524991	41525165	1000	-	.	gene_id "MSTRG.62898"; transcript_id "MSTRG.62898.204"; exon_number "11";
chr15	StringTie	exon	41526898	41527068	1000	-	.	gene_id "MSTRG.62898"; transcript_id "MSTRG.62898.204"; exon_number "12";
chr15	StringTie	exon	41527167	41527301	1000	-	.	gene_id "MSTRG.62898"; transcript_id "MSTRG.62898.204"; exon_number "13";
chr15	StringTie	exon	41527423	41527605	1000	-	.	gene_id "MSTRG.62898"; transcript_id "MSTRG.62898.204"; exon_number "14";
chr15	StringTie	exon	41527860	41528027	1000	-	.	gene_id "MSTRG.62898"; transcript_id "MSTRG.62898.204"; exon_number "15";
chr15	StringTie	exon	41528235	41528336	1000	-	.	gene_id "MSTRG.62898"; transcript_id "MSTRG.62898.204"; exon_number "16";
chr15	StringTie	exon	41529470	41529568	1000	-	.	gene_id "MSTRG.62898"; transcript_id "MSTRG.62898.204"; exon_number "17";
chr15	StringTie	exon	41529864	41529979	1000	-	.	gene_id "MSTRG.62898"; transcript_id "MSTRG.62898.204"; exon_number "18";
chr15	StringTie	exon	41531023	41531202	1000	-	.	gene_id "MSTRG.62898"; transcript_id "MSTRG.62898.204"; exon_number "19";
chr15	StringTie	exon	41533346	41533463	1000	-	.	gene_id "MSTRG.62898"; transcript_id "MSTRG.62898.204"; exon_number "20";
chr15	StringTie	exon	41534714	41534935	1000	-	.	gene_id "MSTRG.62898"; transcript_id "MSTRG.62898.204"; exon_number "21";
chr15	StringTie	exon	41535512	41535632	1000	-	.	gene_id "MSTRG.62898"; transcript_id "MSTRG.62898.204"; exon_number "22";
chr15	StringTie	exon	41536129	41536218	1000	-	.	gene_id "MSTRG.62898"; transcript_id "MSTRG.62898.204"; exon_number "23";
chr15	StringTie	exon	41536501	41536649	1000	-	.	gene_id "MSTRG.62898"; transcript_id "MSTRG.62898.204"; exon_number "24";
chr15	StringTie	exon	41536945	41537201	1000	-	.	gene_id "MSTRG.62898"; transcript_id "MSTRG.62898.204"; exon_number "25";
chr15	StringTie	exon	41544187	41544269	1000	-	.	gene_id "MSTRG.62898"; transcript_id "MSTRG.62898.204"; exon_number "26";
chr15	StringTie	transcript	41517176	41544250	1000	-	.	gene_id "MSTRG.62898"; transcript_id "MSTRG.62898.205";
chr15	StringTie	exon	41517176	41517691	1000	-	.	gene_id "MSTRG.62898"; transcript_id "MSTRG.62898.205"; exon_number "1";
chr15	StringTie	exon	41517798	41517857	1000	-	.	gene_id "MSTRG.62898"; transcript_id "MSTRG.62898.205"; exon_number "2";
chr15	StringTie	exon	41518006	41518182	1000	-	.	gene_id "MSTRG.62898"; transcript_id "MSTRG.62898.205"; exon_number "3";
chr15	StringTie	exon	41520391	41521147	1000	-	.	gene_id "MSTRG.62898"; transcript_id "MSTRG.62898.205"; exon_number "4";
chr15	StringTie	exon	41521738	41521880	1000	-	.	gene_id "MSTRG.62898"; transcript_id "MSTRG.62898.205"; exon_number "5";
chr15	StringTie	exon	41522098	41522250	1000	-	.	gene_id "MSTRG.62898"; transcript_id "MSTRG.62898.205"; exon_number "6";
chr15	StringTie	exon	41522765	41522960	1000	-	.	gene_id "MSTRG.62898"; transcript_id "MSTRG.62898.205"; exon_number "7";
chr15	StringTie	exon	41523245	41523354	1000	-	.	gene_id "MSTRG.62898"; transcript_id "MSTRG.62898.205"; exon_number "8";
chr15	StringTie	exon	41523771	41523972	1000	-	.	gene_id "MSTRG.62898"; transcript_id "MSTRG.62898.205"; exon_number "9";
chr15	StringTie	exon	41524096	41524254	1000	-	.	gene_id "MSTRG.62898"; transcript_id "MSTRG.62898.205"; exon_number "10";
chr15	StringTie	exon	41524991	41525148	1000	-	.	gene_id "MSTRG.62898"; transcript_id "MSTRG.62898.205"; exon_number "11";
chr15	StringTie	exon	41526898	41527068	1000	-	.	gene_id "MSTRG.62898"; transcript_id "MSTRG.62898.205"; exon_number "12";
chr15	StringTie	exon	41527167	41527301	1000	-	.	gene_id "MSTRG.62898"; transcript_id "MSTRG.62898.205"; exon_number "13";
chr15	StringTie	exon	41527423	41527605	1000	-	.	gene_id "MSTRG.62898"; transcript_id "MSTRG.62898.205"; exon_number "14";
chr15	StringTie	exon	41527860	41528027	1000	-	.	gene_id "MSTRG.62898"; transcript_id "MSTRG.62898.205"; exon_number "15";
chr15	StringTie	exon	41528235	41528336	1000	-	.	gene_id "MSTRG.62898"; transcript_id "MSTRG.62898.205"; exon_number "16";
chr15	StringTie	exon	41529470	41529568	1000	-	.	gene_id "MSTRG.62898"; transcript_id "MSTRG.62898.205"; exon_number "17";
chr15	StringTie	exon	41529864	41529979	1000	-	.	gene_id "MSTRG.62898"; transcript_id "MSTRG.62898.205"; exon_number "18";
chr15	StringTie	exon	41531023	41531202	1000	-	.	gene_id "MSTRG.62898"; transcript_id "MSTRG.62898.205"; exon_number "19";
chr15	StringTie	exon	41533346	41533463	1000	-	.	gene_id "MSTRG.62898"; transcript_id "MSTRG.62898.205"; exon_number "20";
chr15	StringTie	exon	41534644	41534935	1000	-	.	gene_id "MSTRG.62898"; transcript_id "MSTRG.62898.205"; exon_number "21";
chr15	StringTie	exon	41535512	41535632	1000	-	.	gene_id "MSTRG.62898"; transcript_id "MSTRG.62898.205"; exon_number "22";
chr15	StringTie	exon	41536129	41536218	1000	-	.	gene_id "MSTRG.62898"; transcript_id "MSTRG.62898.205"; exon_number "23";
chr15	StringTie	exon	41536501	41536649	1000	-	.	gene_id "MSTRG.62898"; transcript_id "MSTRG.62898.205"; exon_number "24";
chr15	StringTie	exon	41536945	41537201	1000	-	.	gene_id "MSTRG.62898"; transcript_id "MSTRG.62898.205"; exon_number "25";
chr15	StringTie	exon	41543913	41544250	1000	-	.	gene_id "MSTRG.62898"; transcript_id "MSTRG.62898.205"; exon_number "26";
chr15	StringTie	transcript	41517176	41544269	1000	-	.	gene_id "MSTRG.62898"; transcript_id "MSTRG.62898.206";
chr15	StringTie	exon	41517176	41517691	1000	-	.	gene_id "MSTRG.62898"; transcript_id "MSTRG.62898.206"; exon_number "1";
chr15	StringTie	exon	41517798	41517857	1000	-	.	gene_id "MSTRG.62898"; transcript_id "MSTRG.62898.206"; exon_number "2";
chr15	StringTie	exon	41518006	41518182	1000	-	.	gene_id "MSTRG.62898"; transcript_id "MSTRG.62898.206"; exon_number "3";
chr15	StringTie	exon	41520391	41521147	1000	-	.	gene_id "MSTRG.62898"; transcript_id "MSTRG.62898.206"; exon_number "4";
chr15	StringTie	exon	41521738	41521880	1000	-	.	gene_id "MSTRG.62898"; transcript_id "MSTRG.62898.206"; exon_number "5";
chr15	StringTie	exon	41522098	41522250	1000	-	.	gene_id "MSTRG.62898"; transcript_id "MSTRG.62898.206"; exon_number "6";
chr15	StringTie	exon	41522765	41522960	1000	-	.	gene_id "MSTRG.62898"; transcript_id "MSTRG.62898.206"; exon_number "7";
chr15	StringTie	exon	41523245	41523354	1000	-	.	gene_id "MSTRG.62898"; transcript_id "MSTRG.62898.206"; exon_number "8";
chr15	StringTie	exon	41523771	41523972	1000	-	.	gene_id "MSTRG.62898"; transcript_id "MSTRG.62898.206"; exon_number "9";
chr15	StringTie	exon	41524096	41524254	1000	-	.	gene_id "MSTRG.62898"; transcript_id "MSTRG.62898.206"; exon_number "10";
chr15	StringTie	exon	41524991	41525148	1000	-	.	gene_id "MSTRG.62898"; transcript_id "MSTRG.62898.206"; exon_number "11";
chr15	StringTie	exon	41526898	41527068	1000	-	.	gene_id "MSTRG.62898"; transcript_id "MSTRG.62898.206"; exon_number "12";
chr15	StringTie	exon	41527167	41527301	1000	-	.	gene_id "MSTRG.62898"; transcript_id "MSTRG.62898.206"; exon_number "13";
chr15	StringTie	exon	41527423	41527543	1000	-	.	gene_id "MSTRG.62898"; transcript_id "MSTRG.62898.206"; exon_number "14";
chr15	StringTie	exon	41527860	41528027	1000	-	.	gene_id "MSTRG.62898"; transcript_id "MSTRG.62898.206"; exon_number "15";
chr15	StringTie	exon	41528235	41528336	1000	-	.	gene_id "MSTRG.62898"; transcript_id "MSTRG.62898.206"; exon_number "16";
chr15	StringTie	exon	41529470	41529568	1000	-	.	gene_id "MSTRG.62898"; transcript_id "MSTRG.62898.206"; exon_number "17";
chr15	StringTie	exon	41529864	41529979	1000	-	.	gene_id "MSTRG.62898"; transcript_id "MSTRG.62898.206"; exon_number "18";
chr15	StringTie	exon	41531023	41531202	1000	-	.	gene_id "MSTRG.62898"; transcript_id "MSTRG.62898.206"; exon_number "19";
chr15	StringTie	exon	41533346	41533463	1000	-	.	gene_id "MSTRG.62898"; transcript_id "MSTRG.62898.206"; exon_number "20";
chr15	StringTie	exon	41534714	41534935	1000	-	.	gene_id "MSTRG.62898"; transcript_id "MSTRG.62898.206"; exon_number "21";
chr15	StringTie	exon	41535512	41535632	1000	-	.	gene_id "MSTRG.62898"; transcript_id "MSTRG.62898.206"; exon_number "22";
chr15	StringTie	exon	41536129	41536218	1000	-	.	gene_id "MSTRG.62898"; transcript_id "MSTRG.62898.206"; exon_number "23";
chr15	StringTie	exon	41536501	41536649	1000	-	.	gene_id "MSTRG.62898"; transcript_id "MSTRG.62898.206"; exon_number "24";
chr15	StringTie	exon	41536945	41537201	1000	-	.	gene_id "MSTRG.62898"; transcript_id "MSTRG.62898.206"; exon_number "25";
chr15	StringTie	exon	41544187	41544269	1000	-	.	gene_id "MSTRG.62898"; transcript_id "MSTRG.62898.206"; exon_number "26";
chr15	StringTie	transcript	41517176	41544266	1000	-	.	gene_id "MSTRG.62898"; transcript_id "MSTRG.62898.207";
chr15	StringTie	exon	41517176	41517691	1000	-	.	gene_id "MSTRG.62898"; transcript_id "MSTRG.62898.207"; exon_number "1";
chr15	StringTie	exon	41517798	41517857	1000	-	.	gene_id "MSTRG.62898"; transcript_id "MSTRG.62898.207"; exon_number "2";
chr15	StringTie	exon	41518006	41518204	1000	-	.	gene_id "MSTRG.62898"; transcript_id "MSTRG.62898.207"; exon_number "3";
chr15	StringTie	exon	41520391	41521147	1000	-	.	gene_id "MSTRG.62898"; transcript_id "MSTRG.62898.207"; exon_number "4";
chr15	StringTie	exon	41521738	41521880	1000	-	.	gene_id "MSTRG.62898"; transcript_id "MSTRG.62898.207"; exon_number "5";
chr15	StringTie	exon	41522098	41522250	1000	-	.	gene_id "MSTRG.62898"; transcript_id "MSTRG.62898.207"; exon_number "6";
chr15	StringTie	exon	41522765	41522960	1000	-	.	gene_id "MSTRG.62898"; transcript_id "MSTRG.62898.207"; exon_number "7";
chr15	StringTie	exon	41523245	41523354	1000	-	.	gene_id "MSTRG.62898"; transcript_id "MSTRG.62898.207"; exon_number "8";
chr15	StringTie	exon	41523771	41523972	1000	-	.	gene_id "MSTRG.62898"; transcript_id "MSTRG.62898.207"; exon_number "9";
chr15	StringTie	exon	41524096	41524254	1000	-	.	gene_id "MSTRG.62898"; transcript_id "MSTRG.62898.207"; exon_number "10";
chr15	StringTie	exon	41524991	41525148	1000	-	.	gene_id "MSTRG.62898"; transcript_id "MSTRG.62898.207"; exon_number "11";
chr15	StringTie	exon	41526898	41527068	1000	-	.	gene_id "MSTRG.62898"; transcript_id "MSTRG.62898.207"; exon_number "12";
chr15	StringTie	exon	41527167	41527301	1000	-	.	gene_id "MSTRG.62898"; transcript_id "MSTRG.62898.207"; exon_number "13";
chr15	StringTie	exon	41527423	41527605	1000	-	.	gene_id "MSTRG.62898"; transcript_id "MSTRG.62898.207"; exon_number "14";
chr15	StringTie	exon	41527860	41528027	1000	-	.	gene_id "MSTRG.62898"; transcript_id "MSTRG.62898.207"; exon_number "15";
chr15	StringTie	exon	41528235	41528336	1000	-	.	gene_id "MSTRG.62898"; transcript_id "MSTRG.62898.207"; exon_number "16";
chr15	StringTie	exon	41529470	41529568	1000	-	.	gene_id "MSTRG.62898"; transcript_id "MSTRG.62898.207"; exon_number "17";
chr15	StringTie	exon	41529864	41529979	1000	-	.	gene_id "MSTRG.62898"; transcript_id "MSTRG.62898.207"; exon_number "18";
chr15	StringTie	exon	41531023	41531202	1000	-	.	gene_id "MSTRG.62898"; transcript_id "MSTRG.62898.207"; exon_number "19";
chr15	StringTie	exon	41534714	41534935	1000	-	.	gene_id "MSTRG.62898"; transcript_id "MSTRG.62898.207"; exon_number "20";
chr15	StringTie	exon	41535512	41535632	1000	-	.	gene_id "MSTRG.62898"; transcript_id "MSTRG.62898.207"; exon_number "21";
chr15	StringTie	exon	41536129	41536218	1000	-	.	gene_id "MSTRG.62898"; transcript_id "MSTRG.62898.207"; exon_number "22";
chr15	StringTie	exon	41536501	41536649	1000	-	.	gene_id "MSTRG.62898"; transcript_id "MSTRG.62898.207"; exon_number "23";
chr15	StringTie	exon	41536945	41537201	1000	-	.	gene_id "MSTRG.62898"; transcript_id "MSTRG.62898.207"; exon_number "24";
chr15	StringTie	exon	41543913	41544080	1000	-	.	gene_id "MSTRG.62898"; transcript_id "MSTRG.62898.207"; exon_number "25";
chr15	StringTie	exon	41544187	41544266	1000	-	.	gene_id "MSTRG.62898"; transcript_id "MSTRG.62898.207"; exon_number "26";
chr15	StringTie	transcript	41517176	41544322	1000	-	.	gene_id "MSTRG.62898"; transcript_id "MSTRG.62898.208";
chr15	StringTie	exon	41517176	41517691	1000	-	.	gene_id "MSTRG.62898"; transcript_id "MSTRG.62898.208"; exon_number "1";
chr15	StringTie	exon	41517798	41517884	1000	-	.	gene_id "MSTRG.62898"; transcript_id "MSTRG.62898.208"; exon_number "2";
chr15	StringTie	exon	41518006	41518182	1000	-	.	gene_id "MSTRG.62898"; transcript_id "MSTRG.62898.208"; exon_number "3";
chr15	StringTie	exon	41520391	41521147	1000	-	.	gene_id "MSTRG.62898"; transcript_id "MSTRG.62898.208"; exon_number "4";
chr15	StringTie	exon	41521738	41521876	1000	-	.	gene_id "MSTRG.62898"; transcript_id "MSTRG.62898.208"; exon_number "5";
chr15	StringTie	exon	41522094	41522250	1000	-	.	gene_id "MSTRG.62898"; transcript_id "MSTRG.62898.208"; exon_number "6";
chr15	StringTie	exon	41522765	41522960	1000	-	.	gene_id "MSTRG.62898"; transcript_id "MSTRG.62898.208"; exon_number "7";
chr15	StringTie	exon	41523245	41523354	1000	-	.	gene_id "MSTRG.62898"; transcript_id "MSTRG.62898.208"; exon_number "8";
chr15	StringTie	exon	41523771	41523972	1000	-	.	gene_id "MSTRG.62898"; transcript_id "MSTRG.62898.208"; exon_number "9";
chr15	StringTie	exon	41524096	41524254	1000	-	.	gene_id "MSTRG.62898"; transcript_id "MSTRG.62898.208"; exon_number "10";
chr15	StringTie	exon	41524991	41525148	1000	-	.	gene_id "MSTRG.62898"; transcript_id "MSTRG.62898.208"; exon_number "11";
chr15	StringTie	exon	41526898	41527068	1000	-	.	gene_id "MSTRG.62898"; transcript_id "MSTRG.62898.208"; exon_number "12";
chr15	StringTie	exon	41527167	41527301	1000	-	.	gene_id "MSTRG.62898"; transcript_id "MSTRG.62898.208"; exon_number "13";
chr15	StringTie	exon	41527423	41527605	1000	-	.	gene_id "MSTRG.62898"; transcript_id "MSTRG.62898.208"; exon_number "14";
chr15	StringTie	exon	41527860	41528027	1000	-	.	gene_id "MSTRG.62898"; transcript_id "MSTRG.62898.208"; exon_number "15";
chr15	StringTie	exon	41528235	41528336	1000	-	.	gene_id "MSTRG.62898"; transcript_id "MSTRG.62898.208"; exon_number "16";
chr15	StringTie	exon	41529470	41529568	1000	-	.	gene_id "MSTRG.62898"; transcript_id "MSTRG.62898.208"; exon_number "17";
chr15	StringTie	exon	41529864	41529979	1000	-	.	gene_id "MSTRG.62898"; transcript_id "MSTRG.62898.208"; exon_number "18";
chr15	StringTie	exon	41531023	41531202	1000	-	.	gene_id "MSTRG.62898"; transcript_id "MSTRG.62898.208"; exon_number "19";
chr15	StringTie	exon	41533346	41533463	1000	-	.	gene_id "MSTRG.62898"; transcript_id "MSTRG.62898.208"; exon_number "20";
chr15	StringTie	exon	41534714	41534935	1000	-	.	gene_id "MSTRG.62898"; transcript_id "MSTRG.62898.208"; exon_number "21";
chr15	StringTie	exon	41535512	41535632	1000	-	.	gene_id "MSTRG.62898"; transcript_id "MSTRG.62898.208"; exon_number "22";
chr15	StringTie	exon	41536129	41536218	1000	-	.	gene_id "MSTRG.62898"; transcript_id "MSTRG.62898.208"; exon_number "23";
chr15	StringTie	exon	41536501	41536649	1000	-	.	gene_id "MSTRG.62898"; transcript_id "MSTRG.62898.208"; exon_number "24";
chr15	StringTie	exon	41536945	41537201	1000	-	.	gene_id "MSTRG.62898"; transcript_id "MSTRG.62898.208"; exon_number "25";
chr15	StringTie	exon	41544219	41544322	1000	-	.	gene_id "MSTRG.62898"; transcript_id "MSTRG.62898.208"; exon_number "26";
chr15	StringTie	transcript	41517176	41544267	1000	-	.	gene_id "MSTRG.62898"; transcript_id "MSTRG.62898.209";
chr15	StringTie	exon	41517176	41517691	1000	-	.	gene_id "MSTRG.62898"; transcript_id "MSTRG.62898.209"; exon_number "1";
chr15	StringTie	exon	41517798	41517857	1000	-	.	gene_id "MSTRG.62898"; transcript_id "MSTRG.62898.209"; exon_number "2";
chr15	StringTie	exon	41518006	41518182	1000	-	.	gene_id "MSTRG.62898"; transcript_id "MSTRG.62898.209"; exon_number "3";
chr15	StringTie	exon	41520391	41521147	1000	-	.	gene_id "MSTRG.62898"; transcript_id "MSTRG.62898.209"; exon_number "4";
chr15	StringTie	exon	41521738	41521880	1000	-	.	gene_id "MSTRG.62898"; transcript_id "MSTRG.62898.209"; exon_number "5";
chr15	StringTie	exon	41522098	41522250	1000	-	.	gene_id "MSTRG.62898"; transcript_id "MSTRG.62898.209"; exon_number "6";
chr15	StringTie	exon	41522765	41522960	1000	-	.	gene_id "MSTRG.62898"; transcript_id "MSTRG.62898.209"; exon_number "7";
chr15	StringTie	exon	41523245	41523354	1000	-	.	gene_id "MSTRG.62898"; transcript_id "MSTRG.62898.209"; exon_number "8";
chr15	StringTie	exon	41523771	41523972	1000	-	.	gene_id "MSTRG.62898"; transcript_id "MSTRG.62898.209"; exon_number "9";
chr15	StringTie	exon	41524096	41524254	1000	-	.	gene_id "MSTRG.62898"; transcript_id "MSTRG.62898.209"; exon_number "10";
chr15	StringTie	exon	41524991	41525148	1000	-	.	gene_id "MSTRG.62898"; transcript_id "MSTRG.62898.209"; exon_number "11";
chr15	StringTie	exon	41526898	41527068	1000	-	.	gene_id "MSTRG.62898"; transcript_id "MSTRG.62898.209"; exon_number "12";
chr15	StringTie	exon	41527167	41527301	1000	-	.	gene_id "MSTRG.62898"; transcript_id "MSTRG.62898.209"; exon_number "13";
chr15	StringTie	exon	41527423	41527605	1000	-	.	gene_id "MSTRG.62898"; transcript_id "MSTRG.62898.209"; exon_number "14";
chr15	StringTie	exon	41527860	41528027	1000	-	.	gene_id "MSTRG.62898"; transcript_id "MSTRG.62898.209"; exon_number "15";
chr15	StringTie	exon	41528235	41528336	1000	-	.	gene_id "MSTRG.62898"; transcript_id "MSTRG.62898.209"; exon_number "16";
chr15	StringTie	exon	41529470	41529568	1000	-	.	gene_id "MSTRG.62898"; transcript_id "MSTRG.62898.209"; exon_number "17";
chr15	StringTie	exon	41529864	41529979	1000	-	.	gene_id "MSTRG.62898"; transcript_id "MSTRG.62898.209"; exon_number "18";
chr15	StringTie	exon	41531023	41531202	1000	-	.	gene_id "MSTRG.62898"; transcript_id "MSTRG.62898.209"; exon_number "19";
chr15	StringTie	exon	41534714	41534935	1000	-	.	gene_id "MSTRG.62898"; transcript_id "MSTRG.62898.209"; exon_number "20";
chr15	StringTie	exon	41535512	41535632	1000	-	.	gene_id "MSTRG.62898"; transcript_id "MSTRG.62898.209"; exon_number "21";
chr15	StringTie	exon	41536129	41536218	1000	-	.	gene_id "MSTRG.62898"; transcript_id "MSTRG.62898.209"; exon_number "22";
chr15	StringTie	exon	41536501	41536649	1000	-	.	gene_id "MSTRG.62898"; transcript_id "MSTRG.62898.209"; exon_number "23";
chr15	StringTie	exon	41536945	41537098	1000	-	.	gene_id "MSTRG.62898"; transcript_id "MSTRG.62898.209"; exon_number "24";
chr15	StringTie	exon	41537143	41537201	1000	-	.	gene_id "MSTRG.62898"; transcript_id "MSTRG.62898.209"; exon_number "25";
chr15	StringTie	exon	41544219	41544267	1000	-	.	gene_id "MSTRG.62898"; transcript_id "MSTRG.62898.209"; exon_number "26";
chr15	StringTie	transcript	41503554	41515810	1000	-	.	gene_id "MSTRG.62898"; transcript_id "MSTRG.62898.21";
chr15	StringTie	exon	41503554	41504244	1000	-	.	gene_id "MSTRG.62898"; transcript_id "MSTRG.62898.21"; exon_number "1";
chr15	StringTie	exon	41504342	41504432	1000	-	.	gene_id "MSTRG.62898"; transcript_id "MSTRG.62898.21"; exon_number "2";
chr15	StringTie	exon	41504506	41504640	1000	-	.	gene_id "MSTRG.62898"; transcript_id "MSTRG.62898.21"; exon_number "3";
chr15	StringTie	exon	41504773	41504874	1000	-	.	gene_id "MSTRG.62898"; transcript_id "MSTRG.62898.21"; exon_number "4";
chr15	StringTie	exon	41504972	41505064	1000	-	.	gene_id "MSTRG.62898"; transcript_id "MSTRG.62898.21"; exon_number "5";
chr15	StringTie	exon	41505208	41505305	1000	-	.	gene_id "MSTRG.62898"; transcript_id "MSTRG.62898.21"; exon_number "6";
chr15	StringTie	exon	41505401	41505530	1000	-	.	gene_id "MSTRG.62898"; transcript_id "MSTRG.62898.21"; exon_number "7";
chr15	StringTie	exon	41505713	41505777	1000	-	.	gene_id "MSTRG.62898"; transcript_id "MSTRG.62898.21"; exon_number "8";
chr15	StringTie	exon	41505915	41506005	1000	-	.	gene_id "MSTRG.62898"; transcript_id "MSTRG.62898.21"; exon_number "9";
chr15	StringTie	exon	41507095	41507290	1000	-	.	gene_id "MSTRG.62898"; transcript_id "MSTRG.62898.21"; exon_number "10";
chr15	StringTie	exon	41507562	41507657	1000	-	.	gene_id "MSTRG.62898"; transcript_id "MSTRG.62898.21"; exon_number "11";
chr15	StringTie	exon	41508069	41508221	1000	-	.	gene_id "MSTRG.62898"; transcript_id "MSTRG.62898.21"; exon_number "12";
chr15	StringTie	exon	41509031	41509129	1000	-	.	gene_id "MSTRG.62898"; transcript_id "MSTRG.62898.21"; exon_number "13";
chr15	StringTie	exon	41513667	41515810	1000	-	.	gene_id "MSTRG.62898"; transcript_id "MSTRG.62898.21"; exon_number "14";
chr15	StringTie	transcript	41517176	41544257	1000	-	.	gene_id "MSTRG.62898"; transcript_id "MSTRG.62898.210";
chr15	StringTie	exon	41517176	41517691	1000	-	.	gene_id "MSTRG.62898"; transcript_id "MSTRG.62898.210"; exon_number "1";
chr15	StringTie	exon	41517798	41517857	1000	-	.	gene_id "MSTRG.62898"; transcript_id "MSTRG.62898.210"; exon_number "2";
chr15	StringTie	exon	41518006	41518182	1000	-	.	gene_id "MSTRG.62898"; transcript_id "MSTRG.62898.210"; exon_number "3";
chr15	StringTie	exon	41520391	41521147	1000	-	.	gene_id "MSTRG.62898"; transcript_id "MSTRG.62898.210"; exon_number "4";
chr15	StringTie	exon	41521734	41521880	1000	-	.	gene_id "MSTRG.62898"; transcript_id "MSTRG.62898.210"; exon_number "5";
chr15	StringTie	exon	41522098	41522250	1000	-	.	gene_id "MSTRG.62898"; transcript_id "MSTRG.62898.210"; exon_number "6";
chr15	StringTie	exon	41522765	41522960	1000	-	.	gene_id "MSTRG.62898"; transcript_id "MSTRG.62898.210"; exon_number "7";
chr15	StringTie	exon	41523245	41523354	1000	-	.	gene_id "MSTRG.62898"; transcript_id "MSTRG.62898.210"; exon_number "8";
chr15	StringTie	exon	41523771	41523969	1000	-	.	gene_id "MSTRG.62898"; transcript_id "MSTRG.62898.210"; exon_number "9";
chr15	StringTie	exon	41524133	41524254	1000	-	.	gene_id "MSTRG.62898"; transcript_id "MSTRG.62898.210"; exon_number "10";
chr15	StringTie	exon	41524991	41525148	1000	-	.	gene_id "MSTRG.62898"; transcript_id "MSTRG.62898.210"; exon_number "11";
chr15	StringTie	exon	41526898	41527068	1000	-	.	gene_id "MSTRG.62898"; transcript_id "MSTRG.62898.210"; exon_number "12";
chr15	StringTie	exon	41527167	41527301	1000	-	.	gene_id "MSTRG.62898"; transcript_id "MSTRG.62898.210"; exon_number "13";
chr15	StringTie	exon	41527423	41527605	1000	-	.	gene_id "MSTRG.62898"; transcript_id "MSTRG.62898.210"; exon_number "14";
chr15	StringTie	exon	41527860	41528027	1000	-	.	gene_id "MSTRG.62898"; transcript_id "MSTRG.62898.210"; exon_number "15";
chr15	StringTie	exon	41528235	41528336	1000	-	.	gene_id "MSTRG.62898"; transcript_id "MSTRG.62898.210"; exon_number "16";
chr15	StringTie	exon	41529470	41529568	1000	-	.	gene_id "MSTRG.62898"; transcript_id "MSTRG.62898.210"; exon_number "17";
chr15	StringTie	exon	41529864	41529979	1000	-	.	gene_id "MSTRG.62898"; transcript_id "MSTRG.62898.210"; exon_number "18";
chr15	StringTie	exon	41531023	41531202	1000	-	.	gene_id "MSTRG.62898"; transcript_id "MSTRG.62898.210"; exon_number "19";
chr15	StringTie	exon	41533346	41533463	1000	-	.	gene_id "MSTRG.62898"; transcript_id "MSTRG.62898.210"; exon_number "20";
chr15	StringTie	exon	41534714	41534935	1000	-	.	gene_id "MSTRG.62898"; transcript_id "MSTRG.62898.210"; exon_number "21";
chr15	StringTie	exon	41535512	41535632	1000	-	.	gene_id "MSTRG.62898"; transcript_id "MSTRG.62898.210"; exon_number "22";
chr15	StringTie	exon	41536129	41536218	1000	-	.	gene_id "MSTRG.62898"; transcript_id "MSTRG.62898.210"; exon_number "23";
chr15	StringTie	exon	41536501	41536649	1000	-	.	gene_id "MSTRG.62898"; transcript_id "MSTRG.62898.210"; exon_number "24";
chr15	StringTie	exon	41536945	41537201	1000	-	.	gene_id "MSTRG.62898"; transcript_id "MSTRG.62898.210"; exon_number "25";
chr15	StringTie	exon	41544219	41544257	1000	-	.	gene_id "MSTRG.62898"; transcript_id "MSTRG.62898.210"; exon_number "26";
chr15	StringTie	transcript	41517177	41530497	1000	-	.	gene_id "MSTRG.62898"; transcript_id "MSTRG.62898.214";
chr15	StringTie	exon	41517177	41517691	1000	-	.	gene_id "MSTRG.62898"; transcript_id "MSTRG.62898.214"; exon_number "1";
chr15	StringTie	exon	41517798	41517857	1000	-	.	gene_id "MSTRG.62898"; transcript_id "MSTRG.62898.214"; exon_number "2";
chr15	StringTie	exon	41518006	41518182	1000	-	.	gene_id "MSTRG.62898"; transcript_id "MSTRG.62898.214"; exon_number "3";
chr15	StringTie	exon	41520391	41521147	1000	-	.	gene_id "MSTRG.62898"; transcript_id "MSTRG.62898.214"; exon_number "4";
chr15	StringTie	exon	41521738	41521880	1000	-	.	gene_id "MSTRG.62898"; transcript_id "MSTRG.62898.214"; exon_number "5";
chr15	StringTie	exon	41522098	41522250	1000	-	.	gene_id "MSTRG.62898"; transcript_id "MSTRG.62898.214"; exon_number "6";
chr15	StringTie	exon	41522765	41522960	1000	-	.	gene_id "MSTRG.62898"; transcript_id "MSTRG.62898.214"; exon_number "7";
chr15	StringTie	exon	41523245	41523354	1000	-	.	gene_id "MSTRG.62898"; transcript_id "MSTRG.62898.214"; exon_number "8";
chr15	StringTie	exon	41523771	41523972	1000	-	.	gene_id "MSTRG.62898"; transcript_id "MSTRG.62898.214"; exon_number "9";
chr15	StringTie	exon	41524096	41524254	1000	-	.	gene_id "MSTRG.62898"; transcript_id "MSTRG.62898.214"; exon_number "10";
chr15	StringTie	exon	41524991	41525148	1000	-	.	gene_id "MSTRG.62898"; transcript_id "MSTRG.62898.214"; exon_number "11";
chr15	StringTie	exon	41526898	41527068	1000	-	.	gene_id "MSTRG.62898"; transcript_id "MSTRG.62898.214"; exon_number "12";
chr15	StringTie	exon	41527167	41527301	1000	-	.	gene_id "MSTRG.62898"; transcript_id "MSTRG.62898.214"; exon_number "13";
chr15	StringTie	exon	41527423	41527605	1000	-	.	gene_id "MSTRG.62898"; transcript_id "MSTRG.62898.214"; exon_number "14";
chr15	StringTie	exon	41527860	41528027	1000	-	.	gene_id "MSTRG.62898"; transcript_id "MSTRG.62898.214"; exon_number "15";
chr15	StringTie	exon	41528235	41528336	1000	-	.	gene_id "MSTRG.62898"; transcript_id "MSTRG.62898.214"; exon_number "16";
chr15	StringTie	exon	41529470	41529568	1000	-	.	gene_id "MSTRG.62898"; transcript_id "MSTRG.62898.214"; exon_number "17";
chr15	StringTie	exon	41529864	41529979	1000	-	.	gene_id "MSTRG.62898"; transcript_id "MSTRG.62898.214"; exon_number "18";
chr15	StringTie	exon	41530456	41530497	1000	-	.	gene_id "MSTRG.62898"; transcript_id "MSTRG.62898.214"; exon_number "19";
chr15	StringTie	transcript	41517177	41544250	1000	-	.	gene_id "MSTRG.62898"; transcript_id "MSTRG.62898.215";
chr15	StringTie	exon	41517177	41517691	1000	-	.	gene_id "MSTRG.62898"; transcript_id "MSTRG.62898.215"; exon_number "1";
chr15	StringTie	exon	41517798	41517857	1000	-	.	gene_id "MSTRG.62898"; transcript_id "MSTRG.62898.215"; exon_number "2";
chr15	StringTie	exon	41518006	41518182	1000	-	.	gene_id "MSTRG.62898"; transcript_id "MSTRG.62898.215"; exon_number "3";
chr15	StringTie	exon	41520391	41521147	1000	-	.	gene_id "MSTRG.62898"; transcript_id "MSTRG.62898.215"; exon_number "4";
chr15	StringTie	exon	41521738	41521880	1000	-	.	gene_id "MSTRG.62898"; transcript_id "MSTRG.62898.215"; exon_number "5";
chr15	StringTie	exon	41522098	41522250	1000	-	.	gene_id "MSTRG.62898"; transcript_id "MSTRG.62898.215"; exon_number "6";
chr15	StringTie	exon	41522765	41522960	1000	-	.	gene_id "MSTRG.62898"; transcript_id "MSTRG.62898.215"; exon_number "7";
chr15	StringTie	exon	41523245	41523354	1000	-	.	gene_id "MSTRG.62898"; transcript_id "MSTRG.62898.215"; exon_number "8";
chr15	StringTie	exon	41523771	41523972	1000	-	.	gene_id "MSTRG.62898"; transcript_id "MSTRG.62898.215"; exon_number "9";
chr15	StringTie	exon	41524096	41524254	1000	-	.	gene_id "MSTRG.62898"; transcript_id "MSTRG.62898.215"; exon_number "10";
chr15	StringTie	exon	41524991	41525148	1000	-	.	gene_id "MSTRG.62898"; transcript_id "MSTRG.62898.215"; exon_number "11";
chr15	StringTie	exon	41526697	41527068	1000	-	.	gene_id "MSTRG.62898"; transcript_id "MSTRG.62898.215"; exon_number "12";
chr15	StringTie	exon	41527167	41527301	1000	-	.	gene_id "MSTRG.62898"; transcript_id "MSTRG.62898.215"; exon_number "13";
chr15	StringTie	exon	41527423	41527605	1000	-	.	gene_id "MSTRG.62898"; transcript_id "MSTRG.62898.215"; exon_number "14";
chr15	StringTie	exon	41527860	41528027	1000	-	.	gene_id "MSTRG.62898"; transcript_id "MSTRG.62898.215"; exon_number "15";
chr15	StringTie	exon	41528235	41528336	1000	-	.	gene_id "MSTRG.62898"; transcript_id "MSTRG.62898.215"; exon_number "16";
chr15	StringTie	exon	41529470	41529568	1000	-	.	gene_id "MSTRG.62898"; transcript_id "MSTRG.62898.215"; exon_number "17";
chr15	StringTie	exon	41529864	41529979	1000	-	.	gene_id "MSTRG.62898"; transcript_id "MSTRG.62898.215"; exon_number "18";
chr15	StringTie	exon	41531023	41531202	1000	-	.	gene_id "MSTRG.62898"; transcript_id "MSTRG.62898.215"; exon_number "19";
chr15	StringTie	exon	41534714	41534935	1000	-	.	gene_id "MSTRG.62898"; transcript_id "MSTRG.62898.215"; exon_number "20";
chr15	StringTie	exon	41535512	41535632	1000	-	.	gene_id "MSTRG.62898"; transcript_id "MSTRG.62898.215"; exon_number "21";
chr15	StringTie	exon	41536129	41536218	1000	-	.	gene_id "MSTRG.62898"; transcript_id "MSTRG.62898.215"; exon_number "22";
chr15	StringTie	exon	41536501	41536649	1000	-	.	gene_id "MSTRG.62898"; transcript_id "MSTRG.62898.215"; exon_number "23";
chr15	StringTie	exon	41536945	41537201	1000	-	.	gene_id "MSTRG.62898"; transcript_id "MSTRG.62898.215"; exon_number "24";
chr15	StringTie	exon	41543913	41544250	1000	-	.	gene_id "MSTRG.62898"; transcript_id "MSTRG.62898.215"; exon_number "25";
chr15	StringTie	transcript	41517178	41544259	1000	-	.	gene_id "MSTRG.62898"; transcript_id "MSTRG.62898.216";
chr15	StringTie	exon	41517178	41517691	1000	-	.	gene_id "MSTRG.62898"; transcript_id "MSTRG.62898.216"; exon_number "1";
chr15	StringTie	exon	41517798	41517857	1000	-	.	gene_id "MSTRG.62898"; transcript_id "MSTRG.62898.216"; exon_number "2";
chr15	StringTie	exon	41518006	41518122	1000	-	.	gene_id "MSTRG.62898"; transcript_id "MSTRG.62898.216"; exon_number "3";
chr15	StringTie	exon	41520391	41521147	1000	-	.	gene_id "MSTRG.62898"; transcript_id "MSTRG.62898.216"; exon_number "4";
chr15	StringTie	exon	41521738	41521880	1000	-	.	gene_id "MSTRG.62898"; transcript_id "MSTRG.62898.216"; exon_number "5";
chr15	StringTie	exon	41522098	41522250	1000	-	.	gene_id "MSTRG.62898"; transcript_id "MSTRG.62898.216"; exon_number "6";
chr15	StringTie	exon	41522765	41522960	1000	-	.	gene_id "MSTRG.62898"; transcript_id "MSTRG.62898.216"; exon_number "7";
chr15	StringTie	exon	41523245	41523354	1000	-	.	gene_id "MSTRG.62898"; transcript_id "MSTRG.62898.216"; exon_number "8";
chr15	StringTie	exon	41523771	41523972	1000	-	.	gene_id "MSTRG.62898"; transcript_id "MSTRG.62898.216"; exon_number "9";
chr15	StringTie	exon	41524096	41524254	1000	-	.	gene_id "MSTRG.62898"; transcript_id "MSTRG.62898.216"; exon_number "10";
chr15	StringTie	exon	41524991	41525148	1000	-	.	gene_id "MSTRG.62898"; transcript_id "MSTRG.62898.216"; exon_number "11";
chr15	StringTie	exon	41526697	41527068	1000	-	.	gene_id "MSTRG.62898"; transcript_id "MSTRG.62898.216"; exon_number "12";
chr15	StringTie	exon	41527167	41527301	1000	-	.	gene_id "MSTRG.62898"; transcript_id "MSTRG.62898.216"; exon_number "13";
chr15	StringTie	exon	41527423	41527605	1000	-	.	gene_id "MSTRG.62898"; transcript_id "MSTRG.62898.216"; exon_number "14";
chr15	StringTie	exon	41527860	41528027	1000	-	.	gene_id "MSTRG.62898"; transcript_id "MSTRG.62898.216"; exon_number "15";
chr15	StringTie	exon	41528235	41528336	1000	-	.	gene_id "MSTRG.62898"; transcript_id "MSTRG.62898.216"; exon_number "16";
chr15	StringTie	exon	41529470	41529568	1000	-	.	gene_id "MSTRG.62898"; transcript_id "MSTRG.62898.216"; exon_number "17";
chr15	StringTie	exon	41529864	41529979	1000	-	.	gene_id "MSTRG.62898"; transcript_id "MSTRG.62898.216"; exon_number "18";
chr15	StringTie	exon	41534714	41534935	1000	-	.	gene_id "MSTRG.62898"; transcript_id "MSTRG.62898.216"; exon_number "19";
chr15	StringTie	exon	41535512	41535632	1000	-	.	gene_id "MSTRG.62898"; transcript_id "MSTRG.62898.216"; exon_number "20";
chr15	StringTie	exon	41536129	41536218	1000	-	.	gene_id "MSTRG.62898"; transcript_id "MSTRG.62898.216"; exon_number "21";
chr15	StringTie	exon	41536481	41536649	1000	-	.	gene_id "MSTRG.62898"; transcript_id "MSTRG.62898.216"; exon_number "22";
chr15	StringTie	exon	41536945	41537201	1000	-	.	gene_id "MSTRG.62898"; transcript_id "MSTRG.62898.216"; exon_number "23";
chr15	StringTie	exon	41544219	41544259	1000	-	.	gene_id "MSTRG.62898"; transcript_id "MSTRG.62898.216"; exon_number "24";
chr15	StringTie	transcript	41517180	41535632	1000	-	.	gene_id "MSTRG.62898"; transcript_id "MSTRG.62898.218";
chr15	StringTie	exon	41517180	41517691	1000	-	.	gene_id "MSTRG.62898"; transcript_id "MSTRG.62898.218"; exon_number "1";
chr15	StringTie	exon	41517798	41517857	1000	-	.	gene_id "MSTRG.62898"; transcript_id "MSTRG.62898.218"; exon_number "2";
chr15	StringTie	exon	41518006	41521147	1000	-	.	gene_id "MSTRG.62898"; transcript_id "MSTRG.62898.218"; exon_number "3";
chr15	StringTie	exon	41521738	41521880	1000	-	.	gene_id "MSTRG.62898"; transcript_id "MSTRG.62898.218"; exon_number "4";
chr15	StringTie	exon	41522098	41522250	1000	-	.	gene_id "MSTRG.62898"; transcript_id "MSTRG.62898.218"; exon_number "5";
chr15	StringTie	exon	41522765	41522960	1000	-	.	gene_id "MSTRG.62898"; transcript_id "MSTRG.62898.218"; exon_number "6";
chr15	StringTie	exon	41523245	41523354	1000	-	.	gene_id "MSTRG.62898"; transcript_id "MSTRG.62898.218"; exon_number "7";
chr15	StringTie	exon	41523771	41523972	1000	-	.	gene_id "MSTRG.62898"; transcript_id "MSTRG.62898.218"; exon_number "8";
chr15	StringTie	exon	41524096	41524254	1000	-	.	gene_id "MSTRG.62898"; transcript_id "MSTRG.62898.218"; exon_number "9";
chr15	StringTie	exon	41524991	41525165	1000	-	.	gene_id "MSTRG.62898"; transcript_id "MSTRG.62898.218"; exon_number "10";
chr15	StringTie	exon	41526898	41527068	1000	-	.	gene_id "MSTRG.62898"; transcript_id "MSTRG.62898.218"; exon_number "11";
chr15	StringTie	exon	41527167	41527301	1000	-	.	gene_id "MSTRG.62898"; transcript_id "MSTRG.62898.218"; exon_number "12";
chr15	StringTie	exon	41527423	41527605	1000	-	.	gene_id "MSTRG.62898"; transcript_id "MSTRG.62898.218"; exon_number "13";
chr15	StringTie	exon	41527860	41528027	1000	-	.	gene_id "MSTRG.62898"; transcript_id "MSTRG.62898.218"; exon_number "14";
chr15	StringTie	exon	41528235	41528336	1000	-	.	gene_id "MSTRG.62898"; transcript_id "MSTRG.62898.218"; exon_number "15";
chr15	StringTie	exon	41529470	41529568	1000	-	.	gene_id "MSTRG.62898"; transcript_id "MSTRG.62898.218"; exon_number "16";
chr15	StringTie	exon	41529864	41529979	1000	-	.	gene_id "MSTRG.62898"; transcript_id "MSTRG.62898.218"; exon_number "17";
chr15	StringTie	exon	41535512	41535632	1000	-	.	gene_id "MSTRG.62898"; transcript_id "MSTRG.62898.218"; exon_number "18";
chr15	StringTie	transcript	41517189	41543987	1000	-	.	gene_id "MSTRG.62898"; transcript_id "MSTRG.62898.219";
chr15	StringTie	exon	41517189	41517691	1000	-	.	gene_id "MSTRG.62898"; transcript_id "MSTRG.62898.219"; exon_number "1";
chr15	StringTie	exon	41517798	41517857	1000	-	.	gene_id "MSTRG.62898"; transcript_id "MSTRG.62898.219"; exon_number "2";
chr15	StringTie	exon	41518006	41518182	1000	-	.	gene_id "MSTRG.62898"; transcript_id "MSTRG.62898.219"; exon_number "3";
chr15	StringTie	exon	41520391	41521147	1000	-	.	gene_id "MSTRG.62898"; transcript_id "MSTRG.62898.219"; exon_number "4";
chr15	StringTie	exon	41521738	41521880	1000	-	.	gene_id "MSTRG.62898"; transcript_id "MSTRG.62898.219"; exon_number "5";
chr15	StringTie	exon	41522098	41522250	1000	-	.	gene_id "MSTRG.62898"; transcript_id "MSTRG.62898.219"; exon_number "6";
chr15	StringTie	exon	41522765	41522960	1000	-	.	gene_id "MSTRG.62898"; transcript_id "MSTRG.62898.219"; exon_number "7";
chr15	StringTie	exon	41523245	41523354	1000	-	.	gene_id "MSTRG.62898"; transcript_id "MSTRG.62898.219"; exon_number "8";
chr15	StringTie	exon	41523771	41523972	1000	-	.	gene_id "MSTRG.62898"; transcript_id "MSTRG.62898.219"; exon_number "9";
chr15	StringTie	exon	41524096	41524254	1000	-	.	gene_id "MSTRG.62898"; transcript_id "MSTRG.62898.219"; exon_number "10";
chr15	StringTie	exon	41524991	41525148	1000	-	.	gene_id "MSTRG.62898"; transcript_id "MSTRG.62898.219"; exon_number "11";
chr15	StringTie	exon	41526898	41527068	1000	-	.	gene_id "MSTRG.62898"; transcript_id "MSTRG.62898.219"; exon_number "12";
chr15	StringTie	exon	41527167	41527301	1000	-	.	gene_id "MSTRG.62898"; transcript_id "MSTRG.62898.219"; exon_number "13";
chr15	StringTie	exon	41527423	41527605	1000	-	.	gene_id "MSTRG.62898"; transcript_id "MSTRG.62898.219"; exon_number "14";
chr15	StringTie	exon	41527860	41528027	1000	-	.	gene_id "MSTRG.62898"; transcript_id "MSTRG.62898.219"; exon_number "15";
chr15	StringTie	exon	41528235	41528336	1000	-	.	gene_id "MSTRG.62898"; transcript_id "MSTRG.62898.219"; exon_number "16";
chr15	StringTie	exon	41529470	41529568	1000	-	.	gene_id "MSTRG.62898"; transcript_id "MSTRG.62898.219"; exon_number "17";
chr15	StringTie	exon	41529864	41529979	1000	-	.	gene_id "MSTRG.62898"; transcript_id "MSTRG.62898.219"; exon_number "18";
chr15	StringTie	exon	41534714	41534935	1000	-	.	gene_id "MSTRG.62898"; transcript_id "MSTRG.62898.219"; exon_number "19";
chr15	StringTie	exon	41535512	41535632	1000	-	.	gene_id "MSTRG.62898"; transcript_id "MSTRG.62898.219"; exon_number "20";
chr15	StringTie	exon	41536129	41536218	1000	-	.	gene_id "MSTRG.62898"; transcript_id "MSTRG.62898.219"; exon_number "21";
chr15	StringTie	exon	41536501	41536649	1000	-	.	gene_id "MSTRG.62898"; transcript_id "MSTRG.62898.219"; exon_number "22";
chr15	StringTie	exon	41536945	41537201	1000	-	.	gene_id "MSTRG.62898"; transcript_id "MSTRG.62898.219"; exon_number "23";
chr15	StringTie	exon	41543913	41543987	1000	-	.	gene_id "MSTRG.62898"; transcript_id "MSTRG.62898.219"; exon_number "24";
chr15	StringTie	transcript	41503554	41544273	1000	-	.	gene_id "MSTRG.62898"; transcript_id "MSTRG.62898.22";
chr15	StringTie	exon	41503554	41504244	1000	-	.	gene_id "MSTRG.62898"; transcript_id "MSTRG.62898.22"; exon_number "1";
chr15	StringTie	exon	41504342	41504432	1000	-	.	gene_id "MSTRG.62898"; transcript_id "MSTRG.62898.22"; exon_number "2";
chr15	StringTie	exon	41504506	41504640	1000	-	.	gene_id "MSTRG.62898"; transcript_id "MSTRG.62898.22"; exon_number "3";
chr15	StringTie	exon	41504773	41504874	1000	-	.	gene_id "MSTRG.62898"; transcript_id "MSTRG.62898.22"; exon_number "4";
chr15	StringTie	exon	41504972	41505064	1000	-	.	gene_id "MSTRG.62898"; transcript_id "MSTRG.62898.22"; exon_number "5";
chr15	StringTie	exon	41505208	41505305	1000	-	.	gene_id "MSTRG.62898"; transcript_id "MSTRG.62898.22"; exon_number "6";
chr15	StringTie	exon	41505401	41505530	1000	-	.	gene_id "MSTRG.62898"; transcript_id "MSTRG.62898.22"; exon_number "7";
chr15	StringTie	exon	41505713	41505777	1000	-	.	gene_id "MSTRG.62898"; transcript_id "MSTRG.62898.22"; exon_number "8";
chr15	StringTie	exon	41505915	41506005	1000	-	.	gene_id "MSTRG.62898"; transcript_id "MSTRG.62898.22"; exon_number "9";
chr15	StringTie	exon	41507095	41507290	1000	-	.	gene_id "MSTRG.62898"; transcript_id "MSTRG.62898.22"; exon_number "10";
chr15	StringTie	exon	41508069	41508221	1000	-	.	gene_id "MSTRG.62898"; transcript_id "MSTRG.62898.22"; exon_number "11";
chr15	StringTie	exon	41509031	41509129	1000	-	.	gene_id "MSTRG.62898"; transcript_id "MSTRG.62898.22"; exon_number "12";
chr15	StringTie	exon	41511164	41511346	1000	-	.	gene_id "MSTRG.62898"; transcript_id "MSTRG.62898.22"; exon_number "13";
chr15	StringTie	exon	41511422	41512265	1000	-	.	gene_id "MSTRG.62898"; transcript_id "MSTRG.62898.22"; exon_number "14";
chr15	StringTie	exon	41512707	41517691	1000	-	.	gene_id "MSTRG.62898"; transcript_id "MSTRG.62898.22"; exon_number "15";
chr15	StringTie	exon	41517798	41518182	1000	-	.	gene_id "MSTRG.62898"; transcript_id "MSTRG.62898.22"; exon_number "16";
chr15	StringTie	exon	41520391	41521147	1000	-	.	gene_id "MSTRG.62898"; transcript_id "MSTRG.62898.22"; exon_number "17";
chr15	StringTie	exon	41521738	41521880	1000	-	.	gene_id "MSTRG.62898"; transcript_id "MSTRG.62898.22"; exon_number "18";
chr15	StringTie	exon	41522098	41522250	1000	-	.	gene_id "MSTRG.62898"; transcript_id "MSTRG.62898.22"; exon_number "19";
chr15	StringTie	exon	41522765	41522960	1000	-	.	gene_id "MSTRG.62898"; transcript_id "MSTRG.62898.22"; exon_number "20";
chr15	StringTie	exon	41523245	41523354	1000	-	.	gene_id "MSTRG.62898"; transcript_id "MSTRG.62898.22"; exon_number "21";
chr15	StringTie	exon	41523771	41523972	1000	-	.	gene_id "MSTRG.62898"; transcript_id "MSTRG.62898.22"; exon_number "22";
chr15	StringTie	exon	41524096	41524254	1000	-	.	gene_id "MSTRG.62898"; transcript_id "MSTRG.62898.22"; exon_number "23";
chr15	StringTie	exon	41524991	41525165	1000	-	.	gene_id "MSTRG.62898"; transcript_id "MSTRG.62898.22"; exon_number "24";
chr15	StringTie	exon	41526898	41527068	1000	-	.	gene_id "MSTRG.62898"; transcript_id "MSTRG.62898.22"; exon_number "25";
chr15	StringTie	exon	41527167	41527301	1000	-	.	gene_id "MSTRG.62898"; transcript_id "MSTRG.62898.22"; exon_number "26";
chr15	StringTie	exon	41527423	41527605	1000	-	.	gene_id "MSTRG.62898"; transcript_id "MSTRG.62898.22"; exon_number "27";
chr15	StringTie	exon	41527860	41528027	1000	-	.	gene_id "MSTRG.62898"; transcript_id "MSTRG.62898.22"; exon_number "28";
chr15	StringTie	exon	41528235	41528336	1000	-	.	gene_id "MSTRG.62898"; transcript_id "MSTRG.62898.22"; exon_number "29";
chr15	StringTie	exon	41529470	41529568	1000	-	.	gene_id "MSTRG.62898"; transcript_id "MSTRG.62898.22"; exon_number "30";
chr15	StringTie	exon	41529864	41529979	1000	-	.	gene_id "MSTRG.62898"; transcript_id "MSTRG.62898.22"; exon_number "31";
chr15	StringTie	exon	41534714	41534935	1000	-	.	gene_id "MSTRG.62898"; transcript_id "MSTRG.62898.22"; exon_number "32";
chr15	StringTie	exon	41535512	41535632	1000	-	.	gene_id "MSTRG.62898"; transcript_id "MSTRG.62898.22"; exon_number "33";
chr15	StringTie	exon	41536087	41536218	1000	-	.	gene_id "MSTRG.62898"; transcript_id "MSTRG.62898.22"; exon_number "34";
chr15	StringTie	exon	41536501	41536649	1000	-	.	gene_id "MSTRG.62898"; transcript_id "MSTRG.62898.22"; exon_number "35";
chr15	StringTie	exon	41536945	41537201	1000	-	.	gene_id "MSTRG.62898"; transcript_id "MSTRG.62898.22"; exon_number "36";
chr15	StringTie	exon	41544219	41544273	1000	-	.	gene_id "MSTRG.62898"; transcript_id "MSTRG.62898.22"; exon_number "37";
chr15	StringTie	transcript	41517797	41544316	1000	-	.	gene_id "MSTRG.62898"; transcript_id "MSTRG.62898.220";
chr15	StringTie	exon	41517797	41517857	1000	-	.	gene_id "MSTRG.62898"; transcript_id "MSTRG.62898.220"; exon_number "1";
chr15	StringTie	exon	41518006	41518040	1000	-	.	gene_id "MSTRG.62898"; transcript_id "MSTRG.62898.220"; exon_number "2";
chr15	StringTie	exon	41531075	41531202	1000	-	.	gene_id "MSTRG.62898"; transcript_id "MSTRG.62898.220"; exon_number "3";
chr15	StringTie	exon	41534714	41534935	1000	-	.	gene_id "MSTRG.62898"; transcript_id "MSTRG.62898.220"; exon_number "4";
chr15	StringTie	exon	41535512	41536218	1000	-	.	gene_id "MSTRG.62898"; transcript_id "MSTRG.62898.220"; exon_number "5";
chr15	StringTie	exon	41536501	41536649	1000	-	.	gene_id "MSTRG.62898"; transcript_id "MSTRG.62898.220"; exon_number "6";
chr15	StringTie	exon	41536945	41537201	1000	-	.	gene_id "MSTRG.62898"; transcript_id "MSTRG.62898.220"; exon_number "7";
chr15	StringTie	exon	41544219	41544316	1000	-	.	gene_id "MSTRG.62898"; transcript_id "MSTRG.62898.220"; exon_number "8";
chr15	StringTie	transcript	41519087	41530534	1000	-	.	gene_id "MSTRG.62898"; transcript_id "MSTRG.62898.221";
chr15	StringTie	exon	41519087	41519504	1000	-	.	gene_id "MSTRG.62898"; transcript_id "MSTRG.62898.221"; exon_number "1";
chr15	StringTie	exon	41520391	41521147	1000	-	.	gene_id "MSTRG.62898"; transcript_id "MSTRG.62898.221"; exon_number "2";
chr15	StringTie	exon	41521738	41521880	1000	-	.	gene_id "MSTRG.62898"; transcript_id "MSTRG.62898.221"; exon_number "3";
chr15	StringTie	exon	41522098	41522250	1000	-	.	gene_id "MSTRG.62898"; transcript_id "MSTRG.62898.221"; exon_number "4";
chr15	StringTie	exon	41522765	41522960	1000	-	.	gene_id "MSTRG.62898"; transcript_id "MSTRG.62898.221"; exon_number "5";
chr15	StringTie	exon	41523245	41523354	1000	-	.	gene_id "MSTRG.62898"; transcript_id "MSTRG.62898.221"; exon_number "6";
chr15	StringTie	exon	41523771	41523972	1000	-	.	gene_id "MSTRG.62898"; transcript_id "MSTRG.62898.221"; exon_number "7";
chr15	StringTie	exon	41524096	41524254	1000	-	.	gene_id "MSTRG.62898"; transcript_id "MSTRG.62898.221"; exon_number "8";
chr15	StringTie	exon	41524991	41525165	1000	-	.	gene_id "MSTRG.62898"; transcript_id "MSTRG.62898.221"; exon_number "9";
chr15	StringTie	exon	41526898	41527068	1000	-	.	gene_id "MSTRG.62898"; transcript_id "MSTRG.62898.221"; exon_number "10";
chr15	StringTie	exon	41527167	41527301	1000	-	.	gene_id "MSTRG.62898"; transcript_id "MSTRG.62898.221"; exon_number "11";
chr15	StringTie	exon	41527423	41527605	1000	-	.	gene_id "MSTRG.62898"; transcript_id "MSTRG.62898.221"; exon_number "12";
chr15	StringTie	exon	41527860	41528027	1000	-	.	gene_id "MSTRG.62898"; transcript_id "MSTRG.62898.221"; exon_number "13";
chr15	StringTie	exon	41528235	41528336	1000	-	.	gene_id "MSTRG.62898"; transcript_id "MSTRG.62898.221"; exon_number "14";
chr15	StringTie	exon	41529470	41529568	1000	-	.	gene_id "MSTRG.62898"; transcript_id "MSTRG.62898.221"; exon_number "15";
chr15	StringTie	exon	41529864	41529979	1000	-	.	gene_id "MSTRG.62898"; transcript_id "MSTRG.62898.221"; exon_number "16";
chr15	StringTie	exon	41530456	41530534	1000	-	.	gene_id "MSTRG.62898"; transcript_id "MSTRG.62898.221"; exon_number "17";
chr15	StringTie	transcript	41525361	41544267	1000	-	.	gene_id "MSTRG.62898"; transcript_id "MSTRG.62898.225";
chr15	StringTie	exon	41525361	41525591	1000	-	.	gene_id "MSTRG.62898"; transcript_id "MSTRG.62898.225"; exon_number "1";
chr15	StringTie	exon	41526898	41527068	1000	-	.	gene_id "MSTRG.62898"; transcript_id "MSTRG.62898.225"; exon_number "2";
chr15	StringTie	exon	41527167	41527301	1000	-	.	gene_id "MSTRG.62898"; transcript_id "MSTRG.62898.225"; exon_number "3";
chr15	StringTie	exon	41527423	41527605	1000	-	.	gene_id "MSTRG.62898"; transcript_id "MSTRG.62898.225"; exon_number "4";
chr15	StringTie	exon	41527860	41528027	1000	-	.	gene_id "MSTRG.62898"; transcript_id "MSTRG.62898.225"; exon_number "5";
chr15	StringTie	exon	41528235	41528336	1000	-	.	gene_id "MSTRG.62898"; transcript_id "MSTRG.62898.225"; exon_number "6";
chr15	StringTie	exon	41529470	41529568	1000	-	.	gene_id "MSTRG.62898"; transcript_id "MSTRG.62898.225"; exon_number "7";
chr15	StringTie	exon	41529864	41529979	1000	-	.	gene_id "MSTRG.62898"; transcript_id "MSTRG.62898.225"; exon_number "8";
chr15	StringTie	exon	41531023	41531202	1000	-	.	gene_id "MSTRG.62898"; transcript_id "MSTRG.62898.225"; exon_number "9";
chr15	StringTie	exon	41533346	41533463	1000	-	.	gene_id "MSTRG.62898"; transcript_id "MSTRG.62898.225"; exon_number "10";
chr15	StringTie	exon	41534644	41534935	1000	-	.	gene_id "MSTRG.62898"; transcript_id "MSTRG.62898.225"; exon_number "11";
chr15	StringTie	exon	41535512	41535632	1000	-	.	gene_id "MSTRG.62898"; transcript_id "MSTRG.62898.225"; exon_number "12";
chr15	StringTie	exon	41536129	41536218	1000	-	.	gene_id "MSTRG.62898"; transcript_id "MSTRG.62898.225"; exon_number "13";
chr15	StringTie	exon	41536501	41536649	1000	-	.	gene_id "MSTRG.62898"; transcript_id "MSTRG.62898.225"; exon_number "14";
chr15	StringTie	exon	41536945	41537201	1000	-	.	gene_id "MSTRG.62898"; transcript_id "MSTRG.62898.225"; exon_number "15";
chr15	StringTie	exon	41544219	41544267	1000	-	.	gene_id "MSTRG.62898"; transcript_id "MSTRG.62898.225"; exon_number "16";
chr15	StringTie	transcript	41525473	41535641	1000	-	.	gene_id "MSTRG.62898"; transcript_id "MSTRG.62898.226";
chr15	StringTie	exon	41525473	41526777	1000	-	.	gene_id "MSTRG.62898"; transcript_id "MSTRG.62898.226"; exon_number "1";
chr15	StringTie	exon	41526898	41527068	1000	-	.	gene_id "MSTRG.62898"; transcript_id "MSTRG.62898.226"; exon_number "2";
chr15	StringTie	exon	41527167	41527301	1000	-	.	gene_id "MSTRG.62898"; transcript_id "MSTRG.62898.226"; exon_number "3";
chr15	StringTie	exon	41527423	41527605	1000	-	.	gene_id "MSTRG.62898"; transcript_id "MSTRG.62898.226"; exon_number "4";
chr15	StringTie	exon	41527860	41528027	1000	-	.	gene_id "MSTRG.62898"; transcript_id "MSTRG.62898.226"; exon_number "5";
chr15	StringTie	exon	41528235	41528336	1000	-	.	gene_id "MSTRG.62898"; transcript_id "MSTRG.62898.226"; exon_number "6";
chr15	StringTie	exon	41529470	41529568	1000	-	.	gene_id "MSTRG.62898"; transcript_id "MSTRG.62898.226"; exon_number "7";
chr15	StringTie	exon	41529864	41531202	1000	-	.	gene_id "MSTRG.62898"; transcript_id "MSTRG.62898.226"; exon_number "8";
chr15	StringTie	exon	41533346	41534935	1000	-	.	gene_id "MSTRG.62898"; transcript_id "MSTRG.62898.226"; exon_number "9";
chr15	StringTie	exon	41535512	41535641	1000	-	.	gene_id "MSTRG.62898"; transcript_id "MSTRG.62898.226"; exon_number "10";
chr15	StringTie	transcript	41527171	41544243	1000	-	.	gene_id "MSTRG.62898"; transcript_id "MSTRG.62898.227";
chr15	StringTie	exon	41527171	41527301	1000	-	.	gene_id "MSTRG.62898"; transcript_id "MSTRG.62898.227"; exon_number "1";
chr15	StringTie	exon	41527423	41527605	1000	-	.	gene_id "MSTRG.62898"; transcript_id "MSTRG.62898.227"; exon_number "2";
chr15	StringTie	exon	41527860	41528027	1000	-	.	gene_id "MSTRG.62898"; transcript_id "MSTRG.62898.227"; exon_number "3";
chr15	StringTie	exon	41528235	41528334	1000	-	.	gene_id "MSTRG.62898"; transcript_id "MSTRG.62898.227"; exon_number "4";
chr15	StringTie	exon	41529470	41529568	1000	-	.	gene_id "MSTRG.62898"; transcript_id "MSTRG.62898.227"; exon_number "5";
chr15	StringTie	exon	41529864	41529979	1000	-	.	gene_id "MSTRG.62898"; transcript_id "MSTRG.62898.227"; exon_number "6";
chr15	StringTie	exon	41531023	41531202	1000	-	.	gene_id "MSTRG.62898"; transcript_id "MSTRG.62898.227"; exon_number "7";
chr15	StringTie	exon	41534714	41534935	1000	-	.	gene_id "MSTRG.62898"; transcript_id "MSTRG.62898.227"; exon_number "8";
chr15	StringTie	exon	41535512	41535632	1000	-	.	gene_id "MSTRG.62898"; transcript_id "MSTRG.62898.227"; exon_number "9";
chr15	StringTie	exon	41536129	41536218	1000	-	.	gene_id "MSTRG.62898"; transcript_id "MSTRG.62898.227"; exon_number "10";
chr15	StringTie	exon	41536501	41536649	1000	-	.	gene_id "MSTRG.62898"; transcript_id "MSTRG.62898.227"; exon_number "11";
chr15	StringTie	exon	41536945	41537201	1000	-	.	gene_id "MSTRG.62898"; transcript_id "MSTRG.62898.227"; exon_number "12";
chr15	StringTie	exon	41544219	41544243	1000	-	.	gene_id "MSTRG.62898"; transcript_id "MSTRG.62898.227"; exon_number "13";
chr15	StringTie	transcript	41503554	41509733	1000	-	.	gene_id "MSTRG.62898"; transcript_id "MSTRG.62898.23";
chr15	StringTie	exon	41503554	41504244	1000	-	.	gene_id "MSTRG.62898"; transcript_id "MSTRG.62898.23"; exon_number "1";
chr15	StringTie	exon	41504342	41504432	1000	-	.	gene_id "MSTRG.62898"; transcript_id "MSTRG.62898.23"; exon_number "2";
chr15	StringTie	exon	41504506	41504640	1000	-	.	gene_id "MSTRG.62898"; transcript_id "MSTRG.62898.23"; exon_number "3";
chr15	StringTie	exon	41504773	41504874	1000	-	.	gene_id "MSTRG.62898"; transcript_id "MSTRG.62898.23"; exon_number "4";
chr15	StringTie	exon	41504972	41505064	1000	-	.	gene_id "MSTRG.62898"; transcript_id "MSTRG.62898.23"; exon_number "5";
chr15	StringTie	exon	41505208	41505305	1000	-	.	gene_id "MSTRG.62898"; transcript_id "MSTRG.62898.23"; exon_number "6";
chr15	StringTie	exon	41505401	41505530	1000	-	.	gene_id "MSTRG.62898"; transcript_id "MSTRG.62898.23"; exon_number "7";
chr15	StringTie	exon	41505713	41505777	1000	-	.	gene_id "MSTRG.62898"; transcript_id "MSTRG.62898.23"; exon_number "8";
chr15	StringTie	exon	41505927	41506005	1000	-	.	gene_id "MSTRG.62898"; transcript_id "MSTRG.62898.23"; exon_number "9";
chr15	StringTie	exon	41507095	41507290	1000	-	.	gene_id "MSTRG.62898"; transcript_id "MSTRG.62898.23"; exon_number "10";
chr15	StringTie	exon	41507514	41507657	1000	-	.	gene_id "MSTRG.62898"; transcript_id "MSTRG.62898.23"; exon_number "11";
chr15	StringTie	exon	41508069	41508221	1000	-	.	gene_id "MSTRG.62898"; transcript_id "MSTRG.62898.23"; exon_number "12";
chr15	StringTie	exon	41509031	41509733	1000	-	.	gene_id "MSTRG.62898"; transcript_id "MSTRG.62898.23"; exon_number "13";
chr15	StringTie	transcript	41503554	41511190	1000	-	.	gene_id "MSTRG.62898"; transcript_id "MSTRG.62898.24";
chr15	StringTie	exon	41503554	41504244	1000	-	.	gene_id "MSTRG.62898"; transcript_id "MSTRG.62898.24"; exon_number "1";
chr15	StringTie	exon	41504342	41504432	1000	-	.	gene_id "MSTRG.62898"; transcript_id "MSTRG.62898.24"; exon_number "2";
chr15	StringTie	exon	41504508	41504640	1000	-	.	gene_id "MSTRG.62898"; transcript_id "MSTRG.62898.24"; exon_number "3";
chr15	StringTie	exon	41504773	41504874	1000	-	.	gene_id "MSTRG.62898"; transcript_id "MSTRG.62898.24"; exon_number "4";
chr15	StringTie	exon	41504972	41505064	1000	-	.	gene_id "MSTRG.62898"; transcript_id "MSTRG.62898.24"; exon_number "5";
chr15	StringTie	exon	41505208	41505305	1000	-	.	gene_id "MSTRG.62898"; transcript_id "MSTRG.62898.24"; exon_number "6";
chr15	StringTie	exon	41505401	41505530	1000	-	.	gene_id "MSTRG.62898"; transcript_id "MSTRG.62898.24"; exon_number "7";
chr15	StringTie	exon	41505713	41505777	1000	-	.	gene_id "MSTRG.62898"; transcript_id "MSTRG.62898.24"; exon_number "8";
chr15	StringTie	exon	41505915	41506005	1000	-	.	gene_id "MSTRG.62898"; transcript_id "MSTRG.62898.24"; exon_number "9";
chr15	StringTie	exon	41507095	41507290	1000	-	.	gene_id "MSTRG.62898"; transcript_id "MSTRG.62898.24"; exon_number "10";
chr15	StringTie	exon	41507562	41507657	1000	-	.	gene_id "MSTRG.62898"; transcript_id "MSTRG.62898.24"; exon_number "11";
chr15	StringTie	exon	41508069	41508221	1000	-	.	gene_id "MSTRG.62898"; transcript_id "MSTRG.62898.24"; exon_number "12";
chr15	StringTie	exon	41509031	41509129	1000	-	.	gene_id "MSTRG.62898"; transcript_id "MSTRG.62898.24"; exon_number "13";
chr15	StringTie	exon	41511164	41511190	1000	-	.	gene_id "MSTRG.62898"; transcript_id "MSTRG.62898.24"; exon_number "14";
chr15	StringTie	transcript	41503554	41516269	1000	-	.	gene_id "MSTRG.62898"; transcript_id "MSTRG.62898.25";
chr15	StringTie	exon	41503554	41504244	1000	-	.	gene_id "MSTRG.62898"; transcript_id "MSTRG.62898.25"; exon_number "1";
chr15	StringTie	exon	41504342	41504432	1000	-	.	gene_id "MSTRG.62898"; transcript_id "MSTRG.62898.25"; exon_number "2";
chr15	StringTie	exon	41504506	41504640	1000	-	.	gene_id "MSTRG.62898"; transcript_id "MSTRG.62898.25"; exon_number "3";
chr15	StringTie	exon	41504773	41504874	1000	-	.	gene_id "MSTRG.62898"; transcript_id "MSTRG.62898.25"; exon_number "4";
chr15	StringTie	exon	41504972	41505064	1000	-	.	gene_id "MSTRG.62898"; transcript_id "MSTRG.62898.25"; exon_number "5";
chr15	StringTie	exon	41505208	41505305	1000	-	.	gene_id "MSTRG.62898"; transcript_id "MSTRG.62898.25"; exon_number "6";
chr15	StringTie	exon	41505401	41505530	1000	-	.	gene_id "MSTRG.62898"; transcript_id "MSTRG.62898.25"; exon_number "7";
chr15	StringTie	exon	41505713	41505777	1000	-	.	gene_id "MSTRG.62898"; transcript_id "MSTRG.62898.25"; exon_number "8";
chr15	StringTie	exon	41505915	41506005	1000	-	.	gene_id "MSTRG.62898"; transcript_id "MSTRG.62898.25"; exon_number "9";
chr15	StringTie	exon	41507095	41507290	1000	-	.	gene_id "MSTRG.62898"; transcript_id "MSTRG.62898.25"; exon_number "10";
chr15	StringTie	exon	41507514	41507657	1000	-	.	gene_id "MSTRG.62898"; transcript_id "MSTRG.62898.25"; exon_number "11";
chr15	StringTie	exon	41508069	41508221	1000	-	.	gene_id "MSTRG.62898"; transcript_id "MSTRG.62898.25"; exon_number "12";
chr15	StringTie	exon	41509031	41509129	1000	-	.	gene_id "MSTRG.62898"; transcript_id "MSTRG.62898.25"; exon_number "13";
chr15	StringTie	exon	41511422	41512265	1000	-	.	gene_id "MSTRG.62898"; transcript_id "MSTRG.62898.25"; exon_number "14";
chr15	StringTie	exon	41512443	41516269	1000	-	.	gene_id "MSTRG.62898"; transcript_id "MSTRG.62898.25"; exon_number "15";
chr15	StringTie	transcript	41503554	41516269	1000	-	.	gene_id "MSTRG.62898"; transcript_id "MSTRG.62898.26";
chr15	StringTie	exon	41503554	41504244	1000	-	.	gene_id "MSTRG.62898"; transcript_id "MSTRG.62898.26"; exon_number "1";
chr15	StringTie	exon	41504342	41504432	1000	-	.	gene_id "MSTRG.62898"; transcript_id "MSTRG.62898.26"; exon_number "2";
chr15	StringTie	exon	41504506	41504640	1000	-	.	gene_id "MSTRG.62898"; transcript_id "MSTRG.62898.26"; exon_number "3";
chr15	StringTie	exon	41504773	41504874	1000	-	.	gene_id "MSTRG.62898"; transcript_id "MSTRG.62898.26"; exon_number "4";
chr15	StringTie	exon	41504972	41505064	1000	-	.	gene_id "MSTRG.62898"; transcript_id "MSTRG.62898.26"; exon_number "5";
chr15	StringTie	exon	41505208	41505305	1000	-	.	gene_id "MSTRG.62898"; transcript_id "MSTRG.62898.26"; exon_number "6";
chr15	StringTie	exon	41505401	41505530	1000	-	.	gene_id "MSTRG.62898"; transcript_id "MSTRG.62898.26"; exon_number "7";
chr15	StringTie	exon	41505713	41505777	1000	-	.	gene_id "MSTRG.62898"; transcript_id "MSTRG.62898.26"; exon_number "8";
chr15	StringTie	exon	41505915	41506005	1000	-	.	gene_id "MSTRG.62898"; transcript_id "MSTRG.62898.26"; exon_number "9";
chr15	StringTie	exon	41507095	41507657	1000	-	.	gene_id "MSTRG.62898"; transcript_id "MSTRG.62898.26"; exon_number "10";
chr15	StringTie	exon	41508069	41508221	1000	-	.	gene_id "MSTRG.62898"; transcript_id "MSTRG.62898.26"; exon_number "11";
chr15	StringTie	exon	41509031	41509129	1000	-	.	gene_id "MSTRG.62898"; transcript_id "MSTRG.62898.26"; exon_number "12";
chr15	StringTie	exon	41511422	41512265	1000	-	.	gene_id "MSTRG.62898"; transcript_id "MSTRG.62898.26"; exon_number "13";
chr15	StringTie	exon	41512441	41513120	1000	-	.	gene_id "MSTRG.62898"; transcript_id "MSTRG.62898.26"; exon_number "14";
chr15	StringTie	exon	41513667	41516269	1000	-	.	gene_id "MSTRG.62898"; transcript_id "MSTRG.62898.26"; exon_number "15";
chr15	StringTie	transcript	41503554	41513882	1000	-	.	gene_id "MSTRG.62898"; transcript_id "MSTRG.62898.27";
chr15	StringTie	exon	41503554	41504244	1000	-	.	gene_id "MSTRG.62898"; transcript_id "MSTRG.62898.27"; exon_number "1";
chr15	StringTie	exon	41504342	41504432	1000	-	.	gene_id "MSTRG.62898"; transcript_id "MSTRG.62898.27"; exon_number "2";
chr15	StringTie	exon	41504506	41504640	1000	-	.	gene_id "MSTRG.62898"; transcript_id "MSTRG.62898.27"; exon_number "3";
chr15	StringTie	exon	41504773	41504874	1000	-	.	gene_id "MSTRG.62898"; transcript_id "MSTRG.62898.27"; exon_number "4";
chr15	StringTie	exon	41504972	41505064	1000	-	.	gene_id "MSTRG.62898"; transcript_id "MSTRG.62898.27"; exon_number "5";
chr15	StringTie	exon	41505208	41505305	1000	-	.	gene_id "MSTRG.62898"; transcript_id "MSTRG.62898.27"; exon_number "6";
chr15	StringTie	exon	41505401	41505530	1000	-	.	gene_id "MSTRG.62898"; transcript_id "MSTRG.62898.27"; exon_number "7";
chr15	StringTie	exon	41505713	41505777	1000	-	.	gene_id "MSTRG.62898"; transcript_id "MSTRG.62898.27"; exon_number "8";
chr15	StringTie	exon	41505915	41506005	1000	-	.	gene_id "MSTRG.62898"; transcript_id "MSTRG.62898.27"; exon_number "9";
chr15	StringTie	exon	41507095	41507290	1000	-	.	gene_id "MSTRG.62898"; transcript_id "MSTRG.62898.27"; exon_number "10";
chr15	StringTie	exon	41507445	41507657	1000	-	.	gene_id "MSTRG.62898"; transcript_id "MSTRG.62898.27"; exon_number "11";
chr15	StringTie	exon	41508069	41508221	1000	-	.	gene_id "MSTRG.62898"; transcript_id "MSTRG.62898.27"; exon_number "12";
chr15	StringTie	exon	41509031	41509129	1000	-	.	gene_id "MSTRG.62898"; transcript_id "MSTRG.62898.27"; exon_number "13";
chr15	StringTie	exon	41511422	41512265	1000	-	.	gene_id "MSTRG.62898"; transcript_id "MSTRG.62898.27"; exon_number "14";
chr15	StringTie	exon	41512707	41512878	1000	-	.	gene_id "MSTRG.62898"; transcript_id "MSTRG.62898.27"; exon_number "15";
chr15	StringTie	exon	41512977	41513120	1000	-	.	gene_id "MSTRG.62898"; transcript_id "MSTRG.62898.27"; exon_number "16";
chr15	StringTie	exon	41513667	41513882	1000	-	.	gene_id "MSTRG.62898"; transcript_id "MSTRG.62898.27"; exon_number "17";
chr15	StringTie	transcript	41503554	41516037	1000	-	.	gene_id "MSTRG.62898"; transcript_id "MSTRG.62898.28";
chr15	StringTie	exon	41503554	41504244	1000	-	.	gene_id "MSTRG.62898"; transcript_id "MSTRG.62898.28"; exon_number "1";
chr15	StringTie	exon	41504342	41504432	1000	-	.	gene_id "MSTRG.62898"; transcript_id "MSTRG.62898.28"; exon_number "2";
chr15	StringTie	exon	41504506	41504640	1000	-	.	gene_id "MSTRG.62898"; transcript_id "MSTRG.62898.28"; exon_number "3";
chr15	StringTie	exon	41504773	41504874	1000	-	.	gene_id "MSTRG.62898"; transcript_id "MSTRG.62898.28"; exon_number "4";
chr15	StringTie	exon	41504972	41505064	1000	-	.	gene_id "MSTRG.62898"; transcript_id "MSTRG.62898.28"; exon_number "5";
chr15	StringTie	exon	41505208	41505305	1000	-	.	gene_id "MSTRG.62898"; transcript_id "MSTRG.62898.28"; exon_number "6";
chr15	StringTie	exon	41505401	41505530	1000	-	.	gene_id "MSTRG.62898"; transcript_id "MSTRG.62898.28"; exon_number "7";
chr15	StringTie	exon	41505713	41505777	1000	-	.	gene_id "MSTRG.62898"; transcript_id "MSTRG.62898.28"; exon_number "8";
chr15	StringTie	exon	41505915	41506005	1000	-	.	gene_id "MSTRG.62898"; transcript_id "MSTRG.62898.28"; exon_number "9";
chr15	StringTie	exon	41507095	41507290	1000	-	.	gene_id "MSTRG.62898"; transcript_id "MSTRG.62898.28"; exon_number "10";
chr15	StringTie	exon	41507562	41507657	1000	-	.	gene_id "MSTRG.62898"; transcript_id "MSTRG.62898.28"; exon_number "11";
chr15	StringTie	exon	41508069	41508221	1000	-	.	gene_id "MSTRG.62898"; transcript_id "MSTRG.62898.28"; exon_number "12";
chr15	StringTie	exon	41509031	41509129	1000	-	.	gene_id "MSTRG.62898"; transcript_id "MSTRG.62898.28"; exon_number "13";
chr15	StringTie	exon	41511422	41511578	1000	-	.	gene_id "MSTRG.62898"; transcript_id "MSTRG.62898.28"; exon_number "14";
chr15	StringTie	exon	41511817	41512265	1000	-	.	gene_id "MSTRG.62898"; transcript_id "MSTRG.62898.28"; exon_number "15";
chr15	StringTie	exon	41512707	41512878	1000	-	.	gene_id "MSTRG.62898"; transcript_id "MSTRG.62898.28"; exon_number "16";
chr15	StringTie	exon	41512977	41513120	1000	-	.	gene_id "MSTRG.62898"; transcript_id "MSTRG.62898.28"; exon_number "17";
chr15	StringTie	exon	41513268	41516037	1000	-	.	gene_id "MSTRG.62898"; transcript_id "MSTRG.62898.28"; exon_number "18";
chr15	StringTie	transcript	41503554	41515073	1000	-	.	gene_id "MSTRG.62898"; transcript_id "MSTRG.62898.29";
chr15	StringTie	exon	41503554	41504244	1000	-	.	gene_id "MSTRG.62898"; transcript_id "MSTRG.62898.29"; exon_number "1";
chr15	StringTie	exon	41504342	41504432	1000	-	.	gene_id "MSTRG.62898"; transcript_id "MSTRG.62898.29"; exon_number "2";
chr15	StringTie	exon	41504506	41504640	1000	-	.	gene_id "MSTRG.62898"; transcript_id "MSTRG.62898.29"; exon_number "3";
chr15	StringTie	exon	41504773	41504874	1000	-	.	gene_id "MSTRG.62898"; transcript_id "MSTRG.62898.29"; exon_number "4";
chr15	StringTie	exon	41504972	41505064	1000	-	.	gene_id "MSTRG.62898"; transcript_id "MSTRG.62898.29"; exon_number "5";
chr15	StringTie	exon	41505208	41505305	1000	-	.	gene_id "MSTRG.62898"; transcript_id "MSTRG.62898.29"; exon_number "6";
chr15	StringTie	exon	41505401	41505530	1000	-	.	gene_id "MSTRG.62898"; transcript_id "MSTRG.62898.29"; exon_number "7";
chr15	StringTie	exon	41505713	41505777	1000	-	.	gene_id "MSTRG.62898"; transcript_id "MSTRG.62898.29"; exon_number "8";
chr15	StringTie	exon	41505915	41506005	1000	-	.	gene_id "MSTRG.62898"; transcript_id "MSTRG.62898.29"; exon_number "9";
chr15	StringTie	exon	41507095	41507290	1000	-	.	gene_id "MSTRG.62898"; transcript_id "MSTRG.62898.29"; exon_number "10";
chr15	StringTie	exon	41507562	41507657	1000	-	.	gene_id "MSTRG.62898"; transcript_id "MSTRG.62898.29"; exon_number "11";
chr15	StringTie	exon	41508069	41508221	1000	-	.	gene_id "MSTRG.62898"; transcript_id "MSTRG.62898.29"; exon_number "12";
chr15	StringTie	exon	41509031	41509129	1000	-	.	gene_id "MSTRG.62898"; transcript_id "MSTRG.62898.29"; exon_number "13";
chr15	StringTie	exon	41511422	41511578	1000	-	.	gene_id "MSTRG.62898"; transcript_id "MSTRG.62898.29"; exon_number "14";
chr15	StringTie	exon	41511817	41512391	1000	-	.	gene_id "MSTRG.62898"; transcript_id "MSTRG.62898.29"; exon_number "15";
chr15	StringTie	exon	41512707	41512878	1000	-	.	gene_id "MSTRG.62898"; transcript_id "MSTRG.62898.29"; exon_number "16";
chr15	StringTie	exon	41512977	41513120	1000	-	.	gene_id "MSTRG.62898"; transcript_id "MSTRG.62898.29"; exon_number "17";
chr15	StringTie	exon	41513667	41515073	1000	-	.	gene_id "MSTRG.62898"; transcript_id "MSTRG.62898.29"; exon_number "18";
chr15	StringTie	transcript	41503548	41544318	1000	-	.	gene_id "MSTRG.62898"; transcript_id "MSTRG.62898.3";
chr15	StringTie	exon	41503548	41504244	1000	-	.	gene_id "MSTRG.62898"; transcript_id "MSTRG.62898.3"; exon_number "1";
chr15	StringTie	exon	41504342	41504432	1000	-	.	gene_id "MSTRG.62898"; transcript_id "MSTRG.62898.3"; exon_number "2";
chr15	StringTie	exon	41504506	41504640	1000	-	.	gene_id "MSTRG.62898"; transcript_id "MSTRG.62898.3"; exon_number "3";
chr15	StringTie	exon	41504773	41504874	1000	-	.	gene_id "MSTRG.62898"; transcript_id "MSTRG.62898.3"; exon_number "4";
chr15	StringTie	exon	41504972	41505064	1000	-	.	gene_id "MSTRG.62898"; transcript_id "MSTRG.62898.3"; exon_number "5";
chr15	StringTie	exon	41505208	41505305	1000	-	.	gene_id "MSTRG.62898"; transcript_id "MSTRG.62898.3"; exon_number "6";
chr15	StringTie	exon	41505401	41505530	1000	-	.	gene_id "MSTRG.62898"; transcript_id "MSTRG.62898.3"; exon_number "7";
chr15	StringTie	exon	41505713	41505777	1000	-	.	gene_id "MSTRG.62898"; transcript_id "MSTRG.62898.3"; exon_number "8";
chr15	StringTie	exon	41505915	41506005	1000	-	.	gene_id "MSTRG.62898"; transcript_id "MSTRG.62898.3"; exon_number "9";
chr15	StringTie	exon	41507095	41507290	1000	-	.	gene_id "MSTRG.62898"; transcript_id "MSTRG.62898.3"; exon_number "10";
chr15	StringTie	exon	41507562	41507657	1000	-	.	gene_id "MSTRG.62898"; transcript_id "MSTRG.62898.3"; exon_number "11";
chr15	StringTie	exon	41508069	41508221	1000	-	.	gene_id "MSTRG.62898"; transcript_id "MSTRG.62898.3"; exon_number "12";
chr15	StringTie	exon	41509031	41509129	1000	-	.	gene_id "MSTRG.62898"; transcript_id "MSTRG.62898.3"; exon_number "13";
chr15	StringTie	exon	41511164	41511346	1000	-	.	gene_id "MSTRG.62898"; transcript_id "MSTRG.62898.3"; exon_number "14";
chr15	StringTie	exon	41511422	41517691	1000	-	.	gene_id "MSTRG.62898"; transcript_id "MSTRG.62898.3"; exon_number "15";
chr15	StringTie	exon	41517798	41517857	1000	-	.	gene_id "MSTRG.62898"; transcript_id "MSTRG.62898.3"; exon_number "16";
chr15	StringTie	exon	41518006	41518182	1000	-	.	gene_id "MSTRG.62898"; transcript_id "MSTRG.62898.3"; exon_number "17";
chr15	StringTie	exon	41520391	41521147	1000	-	.	gene_id "MSTRG.62898"; transcript_id "MSTRG.62898.3"; exon_number "18";
chr15	StringTie	exon	41521738	41521880	1000	-	.	gene_id "MSTRG.62898"; transcript_id "MSTRG.62898.3"; exon_number "19";
chr15	StringTie	exon	41522098	41522250	1000	-	.	gene_id "MSTRG.62898"; transcript_id "MSTRG.62898.3"; exon_number "20";
chr15	StringTie	exon	41522765	41522960	1000	-	.	gene_id "MSTRG.62898"; transcript_id "MSTRG.62898.3"; exon_number "21";
chr15	StringTie	exon	41523245	41523354	1000	-	.	gene_id "MSTRG.62898"; transcript_id "MSTRG.62898.3"; exon_number "22";
chr15	StringTie	exon	41523771	41523972	1000	-	.	gene_id "MSTRG.62898"; transcript_id "MSTRG.62898.3"; exon_number "23";
chr15	StringTie	exon	41524096	41524254	1000	-	.	gene_id "MSTRG.62898"; transcript_id "MSTRG.62898.3"; exon_number "24";
chr15	StringTie	exon	41524991	41525148	1000	-	.	gene_id "MSTRG.62898"; transcript_id "MSTRG.62898.3"; exon_number "25";
chr15	StringTie	exon	41526898	41527068	1000	-	.	gene_id "MSTRG.62898"; transcript_id "MSTRG.62898.3"; exon_number "26";
chr15	StringTie	exon	41527167	41527301	1000	-	.	gene_id "MSTRG.62898"; transcript_id "MSTRG.62898.3"; exon_number "27";
chr15	StringTie	exon	41527423	41527605	1000	-	.	gene_id "MSTRG.62898"; transcript_id "MSTRG.62898.3"; exon_number "28";
chr15	StringTie	exon	41527860	41528027	1000	-	.	gene_id "MSTRG.62898"; transcript_id "MSTRG.62898.3"; exon_number "29";
chr15	StringTie	exon	41528235	41528336	1000	-	.	gene_id "MSTRG.62898"; transcript_id "MSTRG.62898.3"; exon_number "30";
chr15	StringTie	exon	41529470	41529568	1000	-	.	gene_id "MSTRG.62898"; transcript_id "MSTRG.62898.3"; exon_number "31";
chr15	StringTie	exon	41529864	41529979	1000	-	.	gene_id "MSTRG.62898"; transcript_id "MSTRG.62898.3"; exon_number "32";
chr15	StringTie	exon	41531023	41531202	1000	-	.	gene_id "MSTRG.62898"; transcript_id "MSTRG.62898.3"; exon_number "33";
chr15	StringTie	exon	41534714	41534935	1000	-	.	gene_id "MSTRG.62898"; transcript_id "MSTRG.62898.3"; exon_number "34";
chr15	StringTie	exon	41535512	41535632	1000	-	.	gene_id "MSTRG.62898"; transcript_id "MSTRG.62898.3"; exon_number "35";
chr15	StringTie	exon	41536129	41536218	1000	-	.	gene_id "MSTRG.62898"; transcript_id "MSTRG.62898.3"; exon_number "36";
chr15	StringTie	exon	41536501	41536649	1000	-	.	gene_id "MSTRG.62898"; transcript_id "MSTRG.62898.3"; exon_number "37";
chr15	StringTie	exon	41536945	41537201	1000	-	.	gene_id "MSTRG.62898"; transcript_id "MSTRG.62898.3"; exon_number "38";
chr15	StringTie	exon	41544219	41544318	1000	-	.	gene_id "MSTRG.62898"; transcript_id "MSTRG.62898.3"; exon_number "39";
chr15	StringTie	transcript	41503554	41515233	1000	-	.	gene_id "MSTRG.62898"; transcript_id "MSTRG.62898.30";
chr15	StringTie	exon	41503554	41504244	1000	-	.	gene_id "MSTRG.62898"; transcript_id "MSTRG.62898.30"; exon_number "1";
chr15	StringTie	exon	41504342	41504432	1000	-	.	gene_id "MSTRG.62898"; transcript_id "MSTRG.62898.30"; exon_number "2";
chr15	StringTie	exon	41504506	41504640	1000	-	.	gene_id "MSTRG.62898"; transcript_id "MSTRG.62898.30"; exon_number "3";
chr15	StringTie	exon	41504773	41504874	1000	-	.	gene_id "MSTRG.62898"; transcript_id "MSTRG.62898.30"; exon_number "4";
chr15	StringTie	exon	41504972	41505064	1000	-	.	gene_id "MSTRG.62898"; transcript_id "MSTRG.62898.30"; exon_number "5";
chr15	StringTie	exon	41505208	41505305	1000	-	.	gene_id "MSTRG.62898"; transcript_id "MSTRG.62898.30"; exon_number "6";
chr15	StringTie	exon	41505401	41505530	1000	-	.	gene_id "MSTRG.62898"; transcript_id "MSTRG.62898.30"; exon_number "7";
chr15	StringTie	exon	41505713	41505777	1000	-	.	gene_id "MSTRG.62898"; transcript_id "MSTRG.62898.30"; exon_number "8";
chr15	StringTie	exon	41505915	41506005	1000	-	.	gene_id "MSTRG.62898"; transcript_id "MSTRG.62898.30"; exon_number "9";
chr15	StringTie	exon	41507095	41507290	1000	-	.	gene_id "MSTRG.62898"; transcript_id "MSTRG.62898.30"; exon_number "10";
chr15	StringTie	exon	41507514	41507657	1000	-	.	gene_id "MSTRG.62898"; transcript_id "MSTRG.62898.30"; exon_number "11";
chr15	StringTie	exon	41508069	41508221	1000	-	.	gene_id "MSTRG.62898"; transcript_id "MSTRG.62898.30"; exon_number "12";
chr15	StringTie	exon	41509031	41509129	1000	-	.	gene_id "MSTRG.62898"; transcript_id "MSTRG.62898.30"; exon_number "13";
chr15	StringTie	exon	41511164	41511578	1000	-	.	gene_id "MSTRG.62898"; transcript_id "MSTRG.62898.30"; exon_number "14";
chr15	StringTie	exon	41511817	41512265	1000	-	.	gene_id "MSTRG.62898"; transcript_id "MSTRG.62898.30"; exon_number "15";
chr15	StringTie	exon	41512707	41512878	1000	-	.	gene_id "MSTRG.62898"; transcript_id "MSTRG.62898.30"; exon_number "16";
chr15	StringTie	exon	41512977	41513120	1000	-	.	gene_id "MSTRG.62898"; transcript_id "MSTRG.62898.30"; exon_number "17";
chr15	StringTie	exon	41513667	41515233	1000	-	.	gene_id "MSTRG.62898"; transcript_id "MSTRG.62898.30"; exon_number "18";
chr15	StringTie	transcript	41503554	41544261	1000	-	.	gene_id "MSTRG.62898"; transcript_id "MSTRG.62898.31";
chr15	StringTie	exon	41503554	41504244	1000	-	.	gene_id "MSTRG.62898"; transcript_id "MSTRG.62898.31"; exon_number "1";
chr15	StringTie	exon	41504342	41504432	1000	-	.	gene_id "MSTRG.62898"; transcript_id "MSTRG.62898.31"; exon_number "2";
chr15	StringTie	exon	41504506	41504640	1000	-	.	gene_id "MSTRG.62898"; transcript_id "MSTRG.62898.31"; exon_number "3";
chr15	StringTie	exon	41504773	41504874	1000	-	.	gene_id "MSTRG.62898"; transcript_id "MSTRG.62898.31"; exon_number "4";
chr15	StringTie	exon	41504972	41505064	1000	-	.	gene_id "MSTRG.62898"; transcript_id "MSTRG.62898.31"; exon_number "5";
chr15	StringTie	exon	41505208	41505305	1000	-	.	gene_id "MSTRG.62898"; transcript_id "MSTRG.62898.31"; exon_number "6";
chr15	StringTie	exon	41505401	41505530	1000	-	.	gene_id "MSTRG.62898"; transcript_id "MSTRG.62898.31"; exon_number "7";
chr15	StringTie	exon	41505713	41505777	1000	-	.	gene_id "MSTRG.62898"; transcript_id "MSTRG.62898.31"; exon_number "8";
chr15	StringTie	exon	41505915	41506005	1000	-	.	gene_id "MSTRG.62898"; transcript_id "MSTRG.62898.31"; exon_number "9";
chr15	StringTie	exon	41507095	41507290	1000	-	.	gene_id "MSTRG.62898"; transcript_id "MSTRG.62898.31"; exon_number "10";
chr15	StringTie	exon	41507514	41507657	1000	-	.	gene_id "MSTRG.62898"; transcript_id "MSTRG.62898.31"; exon_number "11";
chr15	StringTie	exon	41508069	41508221	1000	-	.	gene_id "MSTRG.62898"; transcript_id "MSTRG.62898.31"; exon_number "12";
chr15	StringTie	exon	41509031	41509129	1000	-	.	gene_id "MSTRG.62898"; transcript_id "MSTRG.62898.31"; exon_number "13";
chr15	StringTie	exon	41511422	41511578	1000	-	.	gene_id "MSTRG.62898"; transcript_id "MSTRG.62898.31"; exon_number "14";
chr15	StringTie	exon	41511817	41517691	1000	-	.	gene_id "MSTRG.62898"; transcript_id "MSTRG.62898.31"; exon_number "15";
chr15	StringTie	exon	41517798	41517857	1000	-	.	gene_id "MSTRG.62898"; transcript_id "MSTRG.62898.31"; exon_number "16";
chr15	StringTie	exon	41518006	41518182	1000	-	.	gene_id "MSTRG.62898"; transcript_id "MSTRG.62898.31"; exon_number "17";
chr15	StringTie	exon	41520391	41521147	1000	-	.	gene_id "MSTRG.62898"; transcript_id "MSTRG.62898.31"; exon_number "18";
chr15	StringTie	exon	41521738	41521880	1000	-	.	gene_id "MSTRG.62898"; transcript_id "MSTRG.62898.31"; exon_number "19";
chr15	StringTie	exon	41522098	41522250	1000	-	.	gene_id "MSTRG.62898"; transcript_id "MSTRG.62898.31"; exon_number "20";
chr15	StringTie	exon	41522765	41522960	1000	-	.	gene_id "MSTRG.62898"; transcript_id "MSTRG.62898.31"; exon_number "21";
chr15	StringTie	exon	41523245	41523354	1000	-	.	gene_id "MSTRG.62898"; transcript_id "MSTRG.62898.31"; exon_number "22";
chr15	StringTie	exon	41523771	41523972	1000	-	.	gene_id "MSTRG.62898"; transcript_id "MSTRG.62898.31"; exon_number "23";
chr15	StringTie	exon	41524096	41524254	1000	-	.	gene_id "MSTRG.62898"; transcript_id "MSTRG.62898.31"; exon_number "24";
chr15	StringTie	exon	41524991	41525165	1000	-	.	gene_id "MSTRG.62898"; transcript_id "MSTRG.62898.31"; exon_number "25";
chr15	StringTie	exon	41526898	41527068	1000	-	.	gene_id "MSTRG.62898"; transcript_id "MSTRG.62898.31"; exon_number "26";
chr15	StringTie	exon	41527167	41527301	1000	-	.	gene_id "MSTRG.62898"; transcript_id "MSTRG.62898.31"; exon_number "27";
chr15	StringTie	exon	41527423	41527605	1000	-	.	gene_id "MSTRG.62898"; transcript_id "MSTRG.62898.31"; exon_number "28";
chr15	StringTie	exon	41527860	41528027	1000	-	.	gene_id "MSTRG.62898"; transcript_id "MSTRG.62898.31"; exon_number "29";
chr15	StringTie	exon	41528235	41528336	1000	-	.	gene_id "MSTRG.62898"; transcript_id "MSTRG.62898.31"; exon_number "30";
chr15	StringTie	exon	41529470	41529568	1000	-	.	gene_id "MSTRG.62898"; transcript_id "MSTRG.62898.31"; exon_number "31";
chr15	StringTie	exon	41529864	41529979	1000	-	.	gene_id "MSTRG.62898"; transcript_id "MSTRG.62898.31"; exon_number "32";
chr15	StringTie	exon	41531023	41531202	1000	-	.	gene_id "MSTRG.62898"; transcript_id "MSTRG.62898.31"; exon_number "33";
chr15	StringTie	exon	41533346	41533463	1000	-	.	gene_id "MSTRG.62898"; transcript_id "MSTRG.62898.31"; exon_number "34";
chr15	StringTie	exon	41534714	41534935	1000	-	.	gene_id "MSTRG.62898"; transcript_id "MSTRG.62898.31"; exon_number "35";
chr15	StringTie	exon	41535512	41535632	1000	-	.	gene_id "MSTRG.62898"; transcript_id "MSTRG.62898.31"; exon_number "36";
chr15	StringTie	exon	41536129	41536218	1000	-	.	gene_id "MSTRG.62898"; transcript_id "MSTRG.62898.31"; exon_number "37";
chr15	StringTie	exon	41536501	41536649	1000	-	.	gene_id "MSTRG.62898"; transcript_id "MSTRG.62898.31"; exon_number "38";
chr15	StringTie	exon	41536945	41537201	1000	-	.	gene_id "MSTRG.62898"; transcript_id "MSTRG.62898.31"; exon_number "39";
chr15	StringTie	exon	41544219	41544261	1000	-	.	gene_id "MSTRG.62898"; transcript_id "MSTRG.62898.31"; exon_number "40";
chr15	StringTie	transcript	41503556	41509125	1000	-	.	gene_id "MSTRG.62898"; transcript_id "MSTRG.62898.32";
chr15	StringTie	exon	41503556	41504244	1000	-	.	gene_id "MSTRG.62898"; transcript_id "MSTRG.62898.32"; exon_number "1";
chr15	StringTie	exon	41504342	41504432	1000	-	.	gene_id "MSTRG.62898"; transcript_id "MSTRG.62898.32"; exon_number "2";
chr15	StringTie	exon	41504506	41504640	1000	-	.	gene_id "MSTRG.62898"; transcript_id "MSTRG.62898.32"; exon_number "3";
chr15	StringTie	exon	41504773	41504874	1000	-	.	gene_id "MSTRG.62898"; transcript_id "MSTRG.62898.32"; exon_number "4";
chr15	StringTie	exon	41504972	41505064	1000	-	.	gene_id "MSTRG.62898"; transcript_id "MSTRG.62898.32"; exon_number "5";
chr15	StringTie	exon	41505208	41505305	1000	-	.	gene_id "MSTRG.62898"; transcript_id "MSTRG.62898.32"; exon_number "6";
chr15	StringTie	exon	41505401	41505530	1000	-	.	gene_id "MSTRG.62898"; transcript_id "MSTRG.62898.32"; exon_number "7";
chr15	StringTie	exon	41505713	41505777	1000	-	.	gene_id "MSTRG.62898"; transcript_id "MSTRG.62898.32"; exon_number "8";
chr15	StringTie	exon	41505915	41506005	1000	-	.	gene_id "MSTRG.62898"; transcript_id "MSTRG.62898.32"; exon_number "9";
chr15	StringTie	exon	41507095	41507174	1000	-	.	gene_id "MSTRG.62898"; transcript_id "MSTRG.62898.32"; exon_number "10";
chr15	StringTie	exon	41508069	41508221	1000	-	.	gene_id "MSTRG.62898"; transcript_id "MSTRG.62898.32"; exon_number "11";
chr15	StringTie	exon	41509031	41509125	1000	-	.	gene_id "MSTRG.62898"; transcript_id "MSTRG.62898.32"; exon_number "12";
chr15	StringTie	transcript	41503556	41515873	1000	-	.	gene_id "MSTRG.62898"; transcript_id "MSTRG.62898.33";
chr15	StringTie	exon	41503556	41504244	1000	-	.	gene_id "MSTRG.62898"; transcript_id "MSTRG.62898.33"; exon_number "1";
chr15	StringTie	exon	41504342	41504432	1000	-	.	gene_id "MSTRG.62898"; transcript_id "MSTRG.62898.33"; exon_number "2";
chr15	StringTie	exon	41504506	41504640	1000	-	.	gene_id "MSTRG.62898"; transcript_id "MSTRG.62898.33"; exon_number "3";
chr15	StringTie	exon	41504773	41504874	1000	-	.	gene_id "MSTRG.62898"; transcript_id "MSTRG.62898.33"; exon_number "4";
chr15	StringTie	exon	41504972	41505064	1000	-	.	gene_id "MSTRG.62898"; transcript_id "MSTRG.62898.33"; exon_number "5";
chr15	StringTie	exon	41505208	41505305	1000	-	.	gene_id "MSTRG.62898"; transcript_id "MSTRG.62898.33"; exon_number "6";
chr15	StringTie	exon	41505401	41505530	1000	-	.	gene_id "MSTRG.62898"; transcript_id "MSTRG.62898.33"; exon_number "7";
chr15	StringTie	exon	41505713	41505777	1000	-	.	gene_id "MSTRG.62898"; transcript_id "MSTRG.62898.33"; exon_number "8";
chr15	StringTie	exon	41505915	41506005	1000	-	.	gene_id "MSTRG.62898"; transcript_id "MSTRG.62898.33"; exon_number "9";
chr15	StringTie	exon	41507095	41507290	1000	-	.	gene_id "MSTRG.62898"; transcript_id "MSTRG.62898.33"; exon_number "10";
chr15	StringTie	exon	41507514	41507657	1000	-	.	gene_id "MSTRG.62898"; transcript_id "MSTRG.62898.33"; exon_number "11";
chr15	StringTie	exon	41508069	41508221	1000	-	.	gene_id "MSTRG.62898"; transcript_id "MSTRG.62898.33"; exon_number "12";
chr15	StringTie	exon	41509031	41509129	1000	-	.	gene_id "MSTRG.62898"; transcript_id "MSTRG.62898.33"; exon_number "13";
chr15	StringTie	exon	41511422	41511963	1000	-	.	gene_id "MSTRG.62898"; transcript_id "MSTRG.62898.33"; exon_number "14";
chr15	StringTie	exon	41512115	41512265	1000	-	.	gene_id "MSTRG.62898"; transcript_id "MSTRG.62898.33"; exon_number "15";
chr15	StringTie	exon	41512707	41512878	1000	-	.	gene_id "MSTRG.62898"; transcript_id "MSTRG.62898.33"; exon_number "16";
chr15	StringTie	exon	41512977	41513120	1000	-	.	gene_id "MSTRG.62898"; transcript_id "MSTRG.62898.33"; exon_number "17";
chr15	StringTie	exon	41513667	41515873	1000	-	.	gene_id "MSTRG.62898"; transcript_id "MSTRG.62898.33"; exon_number "18";
chr15	StringTie	transcript	41503557	41511225	1000	-	.	gene_id "MSTRG.62898"; transcript_id "MSTRG.62898.34";
chr15	StringTie	exon	41503557	41504244	1000	-	.	gene_id "MSTRG.62898"; transcript_id "MSTRG.62898.34"; exon_number "1";
chr15	StringTie	exon	41504342	41504432	1000	-	.	gene_id "MSTRG.62898"; transcript_id "MSTRG.62898.34"; exon_number "2";
chr15	StringTie	exon	41504506	41504640	1000	-	.	gene_id "MSTRG.62898"; transcript_id "MSTRG.62898.34"; exon_number "3";
chr15	StringTie	exon	41504773	41504874	1000	-	.	gene_id "MSTRG.62898"; transcript_id "MSTRG.62898.34"; exon_number "4";
chr15	StringTie	exon	41504972	41505064	1000	-	.	gene_id "MSTRG.62898"; transcript_id "MSTRG.62898.34"; exon_number "5";
chr15	StringTie	exon	41505208	41505305	1000	-	.	gene_id "MSTRG.62898"; transcript_id "MSTRG.62898.34"; exon_number "6";
chr15	StringTie	exon	41505401	41505530	1000	-	.	gene_id "MSTRG.62898"; transcript_id "MSTRG.62898.34"; exon_number "7";
chr15	StringTie	exon	41505713	41505777	1000	-	.	gene_id "MSTRG.62898"; transcript_id "MSTRG.62898.34"; exon_number "8";
chr15	StringTie	exon	41505915	41506005	1000	-	.	gene_id "MSTRG.62898"; transcript_id "MSTRG.62898.34"; exon_number "9";
chr15	StringTie	exon	41507095	41507290	1000	-	.	gene_id "MSTRG.62898"; transcript_id "MSTRG.62898.34"; exon_number "10";
chr15	StringTie	exon	41507445	41507657	1000	-	.	gene_id "MSTRG.62898"; transcript_id "MSTRG.62898.34"; exon_number "11";
chr15	StringTie	exon	41508069	41508221	1000	-	.	gene_id "MSTRG.62898"; transcript_id "MSTRG.62898.34"; exon_number "12";
chr15	StringTie	exon	41509031	41509129	1000	-	.	gene_id "MSTRG.62898"; transcript_id "MSTRG.62898.34"; exon_number "13";
chr15	StringTie	exon	41511164	41511225	1000	-	.	gene_id "MSTRG.62898"; transcript_id "MSTRG.62898.34"; exon_number "14";
chr15	StringTie	transcript	41503557	41511264	1000	-	.	gene_id "MSTRG.62898"; transcript_id "MSTRG.62898.35";
chr15	StringTie	exon	41503557	41504244	1000	-	.	gene_id "MSTRG.62898"; transcript_id "MSTRG.62898.35"; exon_number "1";
chr15	StringTie	exon	41504342	41504432	1000	-	.	gene_id "MSTRG.62898"; transcript_id "MSTRG.62898.35"; exon_number "2";
chr15	StringTie	exon	41504506	41504640	1000	-	.	gene_id "MSTRG.62898"; transcript_id "MSTRG.62898.35"; exon_number "3";
chr15	StringTie	exon	41504773	41504874	1000	-	.	gene_id "MSTRG.62898"; transcript_id "MSTRG.62898.35"; exon_number "4";
chr15	StringTie	exon	41504972	41505064	1000	-	.	gene_id "MSTRG.62898"; transcript_id "MSTRG.62898.35"; exon_number "5";
chr15	StringTie	exon	41505208	41505305	1000	-	.	gene_id "MSTRG.62898"; transcript_id "MSTRG.62898.35"; exon_number "6";
chr15	StringTie	exon	41505401	41505530	1000	-	.	gene_id "MSTRG.62898"; transcript_id "MSTRG.62898.35"; exon_number "7";
chr15	StringTie	exon	41505713	41505777	1000	-	.	gene_id "MSTRG.62898"; transcript_id "MSTRG.62898.35"; exon_number "8";
chr15	StringTie	exon	41507095	41507290	1000	-	.	gene_id "MSTRG.62898"; transcript_id "MSTRG.62898.35"; exon_number "9";
chr15	StringTie	exon	41507562	41507657	1000	-	.	gene_id "MSTRG.62898"; transcript_id "MSTRG.62898.35"; exon_number "10";
chr15	StringTie	exon	41508069	41508221	1000	-	.	gene_id "MSTRG.62898"; transcript_id "MSTRG.62898.35"; exon_number "11";
chr15	StringTie	exon	41509031	41509129	1000	-	.	gene_id "MSTRG.62898"; transcript_id "MSTRG.62898.35"; exon_number "12";
chr15	StringTie	exon	41511164	41511264	1000	-	.	gene_id "MSTRG.62898"; transcript_id "MSTRG.62898.35"; exon_number "13";
chr15	StringTie	transcript	41503557	41544318	1000	-	.	gene_id "MSTRG.62898"; transcript_id "MSTRG.62898.36";
chr15	StringTie	exon	41503557	41504244	1000	-	.	gene_id "MSTRG.62898"; transcript_id "MSTRG.62898.36"; exon_number "1";
chr15	StringTie	exon	41504342	41504432	1000	-	.	gene_id "MSTRG.62898"; transcript_id "MSTRG.62898.36"; exon_number "2";
chr15	StringTie	exon	41504506	41504640	1000	-	.	gene_id "MSTRG.62898"; transcript_id "MSTRG.62898.36"; exon_number "3";
chr15	StringTie	exon	41504773	41504874	1000	-	.	gene_id "MSTRG.62898"; transcript_id "MSTRG.62898.36"; exon_number "4";
chr15	StringTie	exon	41504972	41505064	1000	-	.	gene_id "MSTRG.62898"; transcript_id "MSTRG.62898.36"; exon_number "5";
chr15	StringTie	exon	41505208	41505305	1000	-	.	gene_id "MSTRG.62898"; transcript_id "MSTRG.62898.36"; exon_number "6";
chr15	StringTie	exon	41505401	41505530	1000	-	.	gene_id "MSTRG.62898"; transcript_id "MSTRG.62898.36"; exon_number "7";
chr15	StringTie	exon	41505713	41505777	1000	-	.	gene_id "MSTRG.62898"; transcript_id "MSTRG.62898.36"; exon_number "8";
chr15	StringTie	exon	41505915	41506005	1000	-	.	gene_id "MSTRG.62898"; transcript_id "MSTRG.62898.36"; exon_number "9";
chr15	StringTie	exon	41507095	41507657	1000	-	.	gene_id "MSTRG.62898"; transcript_id "MSTRG.62898.36"; exon_number "10";
chr15	StringTie	exon	41508069	41508221	1000	-	.	gene_id "MSTRG.62898"; transcript_id "MSTRG.62898.36"; exon_number "11";
chr15	StringTie	exon	41509031	41509129	1000	-	.	gene_id "MSTRG.62898"; transcript_id "MSTRG.62898.36"; exon_number "12";
chr15	StringTie	exon	41511164	41511346	1000	-	.	gene_id "MSTRG.62898"; transcript_id "MSTRG.62898.36"; exon_number "13";
chr15	StringTie	exon	41511422	41511963	1000	-	.	gene_id "MSTRG.62898"; transcript_id "MSTRG.62898.36"; exon_number "14";
chr15	StringTie	exon	41512115	41512265	1000	-	.	gene_id "MSTRG.62898"; transcript_id "MSTRG.62898.36"; exon_number "15";
chr15	StringTie	exon	41512707	41517691	1000	-	.	gene_id "MSTRG.62898"; transcript_id "MSTRG.62898.36"; exon_number "16";
chr15	StringTie	exon	41517798	41517857	1000	-	.	gene_id "MSTRG.62898"; transcript_id "MSTRG.62898.36"; exon_number "17";
chr15	StringTie	exon	41518006	41518204	1000	-	.	gene_id "MSTRG.62898"; transcript_id "MSTRG.62898.36"; exon_number "18";
chr15	StringTie	exon	41520391	41521147	1000	-	.	gene_id "MSTRG.62898"; transcript_id "MSTRG.62898.36"; exon_number "19";
chr15	StringTie	exon	41521738	41521880	1000	-	.	gene_id "MSTRG.62898"; transcript_id "MSTRG.62898.36"; exon_number "20";
chr15	StringTie	exon	41522098	41522250	1000	-	.	gene_id "MSTRG.62898"; transcript_id "MSTRG.62898.36"; exon_number "21";
chr15	StringTie	exon	41522765	41522960	1000	-	.	gene_id "MSTRG.62898"; transcript_id "MSTRG.62898.36"; exon_number "22";
chr15	StringTie	exon	41523245	41523354	1000	-	.	gene_id "MSTRG.62898"; transcript_id "MSTRG.62898.36"; exon_number "23";
chr15	StringTie	exon	41523771	41523972	1000	-	.	gene_id "MSTRG.62898"; transcript_id "MSTRG.62898.36"; exon_number "24";
chr15	StringTie	exon	41524096	41524254	1000	-	.	gene_id "MSTRG.62898"; transcript_id "MSTRG.62898.36"; exon_number "25";
chr15	StringTie	exon	41524991	41527068	1000	-	.	gene_id "MSTRG.62898"; transcript_id "MSTRG.62898.36"; exon_number "26";
chr15	StringTie	exon	41527167	41527301	1000	-	.	gene_id "MSTRG.62898"; transcript_id "MSTRG.62898.36"; exon_number "27";
chr15	StringTie	exon	41527423	41527605	1000	-	.	gene_id "MSTRG.62898"; transcript_id "MSTRG.62898.36"; exon_number "28";
chr15	StringTie	exon	41527860	41528027	1000	-	.	gene_id "MSTRG.62898"; transcript_id "MSTRG.62898.36"; exon_number "29";
chr15	StringTie	exon	41528235	41528336	1000	-	.	gene_id "MSTRG.62898"; transcript_id "MSTRG.62898.36"; exon_number "30";
chr15	StringTie	exon	41529470	41529568	1000	-	.	gene_id "MSTRG.62898"; transcript_id "MSTRG.62898.36"; exon_number "31";
chr15	StringTie	exon	41529864	41531202	1000	-	.	gene_id "MSTRG.62898"; transcript_id "MSTRG.62898.36"; exon_number "32";
chr15	StringTie	exon	41534714	41534935	1000	-	.	gene_id "MSTRG.62898"; transcript_id "MSTRG.62898.36"; exon_number "33";
chr15	StringTie	exon	41535512	41536218	1000	-	.	gene_id "MSTRG.62898"; transcript_id "MSTRG.62898.36"; exon_number "34";
chr15	StringTie	exon	41536501	41536649	1000	-	.	gene_id "MSTRG.62898"; transcript_id "MSTRG.62898.36"; exon_number "35";
chr15	StringTie	exon	41536945	41537201	1000	-	.	gene_id "MSTRG.62898"; transcript_id "MSTRG.62898.36"; exon_number "36";
chr15	StringTie	exon	41544219	41544318	1000	-	.	gene_id "MSTRG.62898"; transcript_id "MSTRG.62898.36"; exon_number "37";
chr15	StringTie	transcript	41503557	41514425	1000	-	.	gene_id "MSTRG.62898"; transcript_id "MSTRG.62898.37";
chr15	StringTie	exon	41503557	41504244	1000	-	.	gene_id "MSTRG.62898"; transcript_id "MSTRG.62898.37"; exon_number "1";
chr15	StringTie	exon	41504342	41504432	1000	-	.	gene_id "MSTRG.62898"; transcript_id "MSTRG.62898.37"; exon_number "2";
chr15	StringTie	exon	41504506	41504640	1000	-	.	gene_id "MSTRG.62898"; transcript_id "MSTRG.62898.37"; exon_number "3";
chr15	StringTie	exon	41504773	41504874	1000	-	.	gene_id "MSTRG.62898"; transcript_id "MSTRG.62898.37"; exon_number "4";
chr15	StringTie	exon	41504972	41505064	1000	-	.	gene_id "MSTRG.62898"; transcript_id "MSTRG.62898.37"; exon_number "5";
chr15	StringTie	exon	41505208	41505305	1000	-	.	gene_id "MSTRG.62898"; transcript_id "MSTRG.62898.37"; exon_number "6";
chr15	StringTie	exon	41505401	41505530	1000	-	.	gene_id "MSTRG.62898"; transcript_id "MSTRG.62898.37"; exon_number "7";
chr15	StringTie	exon	41505713	41505777	1000	-	.	gene_id "MSTRG.62898"; transcript_id "MSTRG.62898.37"; exon_number "8";
chr15	StringTie	exon	41505915	41506005	1000	-	.	gene_id "MSTRG.62898"; transcript_id "MSTRG.62898.37"; exon_number "9";
chr15	StringTie	exon	41507095	41507290	1000	-	.	gene_id "MSTRG.62898"; transcript_id "MSTRG.62898.37"; exon_number "10";
chr15	StringTie	exon	41508069	41508221	1000	-	.	gene_id "MSTRG.62898"; transcript_id "MSTRG.62898.37"; exon_number "11";
chr15	StringTie	exon	41509031	41512878	1000	-	.	gene_id "MSTRG.62898"; transcript_id "MSTRG.62898.37"; exon_number "12";
chr15	StringTie	exon	41512977	41513120	1000	-	.	gene_id "MSTRG.62898"; transcript_id "MSTRG.62898.37"; exon_number "13";
chr15	StringTie	exon	41513667	41514425	1000	-	.	gene_id "MSTRG.62898"; transcript_id "MSTRG.62898.37"; exon_number "14";
chr15	StringTie	transcript	41503557	41513934	1000	-	.	gene_id "MSTRG.62898"; transcript_id "MSTRG.62898.38";
chr15	StringTie	exon	41503557	41504244	1000	-	.	gene_id "MSTRG.62898"; transcript_id "MSTRG.62898.38"; exon_number "1";
chr15	StringTie	exon	41504342	41504432	1000	-	.	gene_id "MSTRG.62898"; transcript_id "MSTRG.62898.38"; exon_number "2";
chr15	StringTie	exon	41504506	41504640	1000	-	.	gene_id "MSTRG.62898"; transcript_id "MSTRG.62898.38"; exon_number "3";
chr15	StringTie	exon	41504773	41504874	1000	-	.	gene_id "MSTRG.62898"; transcript_id "MSTRG.62898.38"; exon_number "4";
chr15	StringTie	exon	41504972	41505064	1000	-	.	gene_id "MSTRG.62898"; transcript_id "MSTRG.62898.38"; exon_number "5";
chr15	StringTie	exon	41505208	41505305	1000	-	.	gene_id "MSTRG.62898"; transcript_id "MSTRG.62898.38"; exon_number "6";
chr15	StringTie	exon	41505401	41505530	1000	-	.	gene_id "MSTRG.62898"; transcript_id "MSTRG.62898.38"; exon_number "7";
chr15	StringTie	exon	41505713	41505777	1000	-	.	gene_id "MSTRG.62898"; transcript_id "MSTRG.62898.38"; exon_number "8";
chr15	StringTie	exon	41505915	41506005	1000	-	.	gene_id "MSTRG.62898"; transcript_id "MSTRG.62898.38"; exon_number "9";
chr15	StringTie	exon	41507095	41507290	1000	-	.	gene_id "MSTRG.62898"; transcript_id "MSTRG.62898.38"; exon_number "10";
chr15	StringTie	exon	41508069	41508221	1000	-	.	gene_id "MSTRG.62898"; transcript_id "MSTRG.62898.38"; exon_number "11";
chr15	StringTie	exon	41509031	41509129	1000	-	.	gene_id "MSTRG.62898"; transcript_id "MSTRG.62898.38"; exon_number "12";
chr15	StringTie	exon	41511422	41511578	1000	-	.	gene_id "MSTRG.62898"; transcript_id "MSTRG.62898.38"; exon_number "13";
chr15	StringTie	exon	41511817	41512265	1000	-	.	gene_id "MSTRG.62898"; transcript_id "MSTRG.62898.38"; exon_number "14";
chr15	StringTie	exon	41512707	41513120	1000	-	.	gene_id "MSTRG.62898"; transcript_id "MSTRG.62898.38"; exon_number "15";
chr15	StringTie	exon	41513268	41513934	1000	-	.	gene_id "MSTRG.62898"; transcript_id "MSTRG.62898.38"; exon_number "16";
chr15	StringTie	transcript	41503558	41515497	1000	-	.	gene_id "MSTRG.62898"; transcript_id "MSTRG.62898.39";
chr15	StringTie	exon	41503558	41504244	1000	-	.	gene_id "MSTRG.62898"; transcript_id "MSTRG.62898.39"; exon_number "1";
chr15	StringTie	exon	41504342	41504432	1000	-	.	gene_id "MSTRG.62898"; transcript_id "MSTRG.62898.39"; exon_number "2";
chr15	StringTie	exon	41504506	41504640	1000	-	.	gene_id "MSTRG.62898"; transcript_id "MSTRG.62898.39"; exon_number "3";
chr15	StringTie	exon	41504773	41504874	1000	-	.	gene_id "MSTRG.62898"; transcript_id "MSTRG.62898.39"; exon_number "4";
chr15	StringTie	exon	41504972	41505064	1000	-	.	gene_id "MSTRG.62898"; transcript_id "MSTRG.62898.39"; exon_number "5";
chr15	StringTie	exon	41505208	41505305	1000	-	.	gene_id "MSTRG.62898"; transcript_id "MSTRG.62898.39"; exon_number "6";
chr15	StringTie	exon	41505401	41505530	1000	-	.	gene_id "MSTRG.62898"; transcript_id "MSTRG.62898.39"; exon_number "7";
chr15	StringTie	exon	41505713	41505777	1000	-	.	gene_id "MSTRG.62898"; transcript_id "MSTRG.62898.39"; exon_number "8";
chr15	StringTie	exon	41505915	41506005	1000	-	.	gene_id "MSTRG.62898"; transcript_id "MSTRG.62898.39"; exon_number "9";
chr15	StringTie	exon	41507095	41507290	1000	-	.	gene_id "MSTRG.62898"; transcript_id "MSTRG.62898.39"; exon_number "10";
chr15	StringTie	exon	41508069	41508221	1000	-	.	gene_id "MSTRG.62898"; transcript_id "MSTRG.62898.39"; exon_number "11";
chr15	StringTie	exon	41509031	41509129	1000	-	.	gene_id "MSTRG.62898"; transcript_id "MSTRG.62898.39"; exon_number "12";
chr15	StringTie	exon	41511164	41511346	1000	-	.	gene_id "MSTRG.62898"; transcript_id "MSTRG.62898.39"; exon_number "13";
chr15	StringTie	exon	41511422	41511963	1000	-	.	gene_id "MSTRG.62898"; transcript_id "MSTRG.62898.39"; exon_number "14";
chr15	StringTie	exon	41512115	41512265	1000	-	.	gene_id "MSTRG.62898"; transcript_id "MSTRG.62898.39"; exon_number "15";
chr15	StringTie	exon	41512707	41515497	1000	-	.	gene_id "MSTRG.62898"; transcript_id "MSTRG.62898.39"; exon_number "16";
chr15	StringTie	transcript	41503549	41544461	1000	-	.	gene_id "MSTRG.62898"; transcript_id "MSTRG.62898.4";
chr15	StringTie	exon	41503549	41504244	1000	-	.	gene_id "MSTRG.62898"; transcript_id "MSTRG.62898.4"; exon_number "1";
chr15	StringTie	exon	41504342	41504432	1000	-	.	gene_id "MSTRG.62898"; transcript_id "MSTRG.62898.4"; exon_number "2";
chr15	StringTie	exon	41504506	41504640	1000	-	.	gene_id "MSTRG.62898"; transcript_id "MSTRG.62898.4"; exon_number "3";
chr15	StringTie	exon	41504773	41504874	1000	-	.	gene_id "MSTRG.62898"; transcript_id "MSTRG.62898.4"; exon_number "4";
chr15	StringTie	exon	41504972	41505064	1000	-	.	gene_id "MSTRG.62898"; transcript_id "MSTRG.62898.4"; exon_number "5";
chr15	StringTie	exon	41505208	41505305	1000	-	.	gene_id "MSTRG.62898"; transcript_id "MSTRG.62898.4"; exon_number "6";
chr15	StringTie	exon	41505401	41505530	1000	-	.	gene_id "MSTRG.62898"; transcript_id "MSTRG.62898.4"; exon_number "7";
chr15	StringTie	exon	41505713	41505777	1000	-	.	gene_id "MSTRG.62898"; transcript_id "MSTRG.62898.4"; exon_number "8";
chr15	StringTie	exon	41505915	41506005	1000	-	.	gene_id "MSTRG.62898"; transcript_id "MSTRG.62898.4"; exon_number "9";
chr15	StringTie	exon	41507095	41507290	1000	-	.	gene_id "MSTRG.62898"; transcript_id "MSTRG.62898.4"; exon_number "10";
chr15	StringTie	exon	41507514	41507657	1000	-	.	gene_id "MSTRG.62898"; transcript_id "MSTRG.62898.4"; exon_number "11";
chr15	StringTie	exon	41508069	41508221	1000	-	.	gene_id "MSTRG.62898"; transcript_id "MSTRG.62898.4"; exon_number "12";
chr15	StringTie	exon	41509031	41509129	1000	-	.	gene_id "MSTRG.62898"; transcript_id "MSTRG.62898.4"; exon_number "13";
chr15	StringTie	exon	41511164	41511578	1000	-	.	gene_id "MSTRG.62898"; transcript_id "MSTRG.62898.4"; exon_number "14";
chr15	StringTie	exon	41511817	41511963	1000	-	.	gene_id "MSTRG.62898"; transcript_id "MSTRG.62898.4"; exon_number "15";
chr15	StringTie	exon	41512115	41512265	1000	-	.	gene_id "MSTRG.62898"; transcript_id "MSTRG.62898.4"; exon_number "16";
chr15	StringTie	exon	41512707	41517691	1000	-	.	gene_id "MSTRG.62898"; transcript_id "MSTRG.62898.4"; exon_number "17";
chr15	StringTie	exon	41517798	41517857	1000	-	.	gene_id "MSTRG.62898"; transcript_id "MSTRG.62898.4"; exon_number "18";
chr15	StringTie	exon	41518006	41518182	1000	-	.	gene_id "MSTRG.62898"; transcript_id "MSTRG.62898.4"; exon_number "19";
chr15	StringTie	exon	41520391	41521147	1000	-	.	gene_id "MSTRG.62898"; transcript_id "MSTRG.62898.4"; exon_number "20";
chr15	StringTie	exon	41521738	41521880	1000	-	.	gene_id "MSTRG.62898"; transcript_id "MSTRG.62898.4"; exon_number "21";
chr15	StringTie	exon	41522098	41522250	1000	-	.	gene_id "MSTRG.62898"; transcript_id "MSTRG.62898.4"; exon_number "22";
chr15	StringTie	exon	41522765	41522960	1000	-	.	gene_id "MSTRG.62898"; transcript_id "MSTRG.62898.4"; exon_number "23";
chr15	StringTie	exon	41523245	41523354	1000	-	.	gene_id "MSTRG.62898"; transcript_id "MSTRG.62898.4"; exon_number "24";
chr15	StringTie	exon	41523771	41523972	1000	-	.	gene_id "MSTRG.62898"; transcript_id "MSTRG.62898.4"; exon_number "25";
chr15	StringTie	exon	41524096	41524254	1000	-	.	gene_id "MSTRG.62898"; transcript_id "MSTRG.62898.4"; exon_number "26";
chr15	StringTie	exon	41524991	41525148	1000	-	.	gene_id "MSTRG.62898"; transcript_id "MSTRG.62898.4"; exon_number "27";
chr15	StringTie	exon	41526898	41527068	1000	-	.	gene_id "MSTRG.62898"; transcript_id "MSTRG.62898.4"; exon_number "28";
chr15	StringTie	exon	41527167	41527301	1000	-	.	gene_id "MSTRG.62898"; transcript_id "MSTRG.62898.4"; exon_number "29";
chr15	StringTie	exon	41527423	41527605	1000	-	.	gene_id "MSTRG.62898"; transcript_id "MSTRG.62898.4"; exon_number "30";
chr15	StringTie	exon	41527860	41528027	1000	-	.	gene_id "MSTRG.62898"; transcript_id "MSTRG.62898.4"; exon_number "31";
chr15	StringTie	exon	41528235	41528336	1000	-	.	gene_id "MSTRG.62898"; transcript_id "MSTRG.62898.4"; exon_number "32";
chr15	StringTie	exon	41529470	41529568	1000	-	.	gene_id "MSTRG.62898"; transcript_id "MSTRG.62898.4"; exon_number "33";
chr15	StringTie	exon	41529864	41529979	1000	-	.	gene_id "MSTRG.62898"; transcript_id "MSTRG.62898.4"; exon_number "34";
chr15	StringTie	exon	41531023	41531202	1000	-	.	gene_id "MSTRG.62898"; transcript_id "MSTRG.62898.4"; exon_number "35";
chr15	StringTie	exon	41534714	41534935	1000	-	.	gene_id "MSTRG.62898"; transcript_id "MSTRG.62898.4"; exon_number "36";
chr15	StringTie	exon	41535512	41535632	1000	-	.	gene_id "MSTRG.62898"; transcript_id "MSTRG.62898.4"; exon_number "37";
chr15	StringTie	exon	41536129	41536218	1000	-	.	gene_id "MSTRG.62898"; transcript_id "MSTRG.62898.4"; exon_number "38";
chr15	StringTie	exon	41536501	41536649	1000	-	.	gene_id "MSTRG.62898"; transcript_id "MSTRG.62898.4"; exon_number "39";
chr15	StringTie	exon	41536945	41537201	1000	-	.	gene_id "MSTRG.62898"; transcript_id "MSTRG.62898.4"; exon_number "40";
chr15	StringTie	exon	41544219	41544461	1000	-	.	gene_id "MSTRG.62898"; transcript_id "MSTRG.62898.4"; exon_number "41";
chr15	StringTie	transcript	41503559	41544257	1000	-	.	gene_id "MSTRG.62898"; transcript_id "MSTRG.62898.40";
chr15	StringTie	exon	41503559	41504244	1000	-	.	gene_id "MSTRG.62898"; transcript_id "MSTRG.62898.40"; exon_number "1";
chr15	StringTie	exon	41504342	41504432	1000	-	.	gene_id "MSTRG.62898"; transcript_id "MSTRG.62898.40"; exon_number "2";
chr15	StringTie	exon	41504506	41504640	1000	-	.	gene_id "MSTRG.62898"; transcript_id "MSTRG.62898.40"; exon_number "3";
chr15	StringTie	exon	41504773	41504874	1000	-	.	gene_id "MSTRG.62898"; transcript_id "MSTRG.62898.40"; exon_number "4";
chr15	StringTie	exon	41504972	41505064	1000	-	.	gene_id "MSTRG.62898"; transcript_id "MSTRG.62898.40"; exon_number "5";
chr15	StringTie	exon	41505208	41505305	1000	-	.	gene_id "MSTRG.62898"; transcript_id "MSTRG.62898.40"; exon_number "6";
chr15	StringTie	exon	41505401	41505530	1000	-	.	gene_id "MSTRG.62898"; transcript_id "MSTRG.62898.40"; exon_number "7";
chr15	StringTie	exon	41505713	41505777	1000	-	.	gene_id "MSTRG.62898"; transcript_id "MSTRG.62898.40"; exon_number "8";
chr15	StringTie	exon	41505915	41506005	1000	-	.	gene_id "MSTRG.62898"; transcript_id "MSTRG.62898.40"; exon_number "9";
chr15	StringTie	exon	41507095	41507290	1000	-	.	gene_id "MSTRG.62898"; transcript_id "MSTRG.62898.40"; exon_number "10";
chr15	StringTie	exon	41507562	41507657	1000	-	.	gene_id "MSTRG.62898"; transcript_id "MSTRG.62898.40"; exon_number "11";
chr15	StringTie	exon	41508069	41508221	1000	-	.	gene_id "MSTRG.62898"; transcript_id "MSTRG.62898.40"; exon_number "12";
chr15	StringTie	exon	41509031	41509129	1000	-	.	gene_id "MSTRG.62898"; transcript_id "MSTRG.62898.40"; exon_number "13";
chr15	StringTie	exon	41511164	41511346	1000	-	.	gene_id "MSTRG.62898"; transcript_id "MSTRG.62898.40"; exon_number "14";
chr15	StringTie	exon	41511422	41512265	1000	-	.	gene_id "MSTRG.62898"; transcript_id "MSTRG.62898.40"; exon_number "15";
chr15	StringTie	exon	41512707	41517691	1000	-	.	gene_id "MSTRG.62898"; transcript_id "MSTRG.62898.40"; exon_number "16";
chr15	StringTie	exon	41517798	41517857	1000	-	.	gene_id "MSTRG.62898"; transcript_id "MSTRG.62898.40"; exon_number "17";
chr15	StringTie	exon	41518006	41518182	1000	-	.	gene_id "MSTRG.62898"; transcript_id "MSTRG.62898.40"; exon_number "18";
chr15	StringTie	exon	41521738	41521880	1000	-	.	gene_id "MSTRG.62898"; transcript_id "MSTRG.62898.40"; exon_number "19";
chr15	StringTie	exon	41522098	41522250	1000	-	.	gene_id "MSTRG.62898"; transcript_id "MSTRG.62898.40"; exon_number "20";
chr15	StringTie	exon	41522765	41522960	1000	-	.	gene_id "MSTRG.62898"; transcript_id "MSTRG.62898.40"; exon_number "21";
chr15	StringTie	exon	41523245	41523354	1000	-	.	gene_id "MSTRG.62898"; transcript_id "MSTRG.62898.40"; exon_number "22";
chr15	StringTie	exon	41523771	41523972	1000	-	.	gene_id "MSTRG.62898"; transcript_id "MSTRG.62898.40"; exon_number "23";
chr15	StringTie	exon	41524096	41524254	1000	-	.	gene_id "MSTRG.62898"; transcript_id "MSTRG.62898.40"; exon_number "24";
chr15	StringTie	exon	41524991	41525148	1000	-	.	gene_id "MSTRG.62898"; transcript_id "MSTRG.62898.40"; exon_number "25";
chr15	StringTie	exon	41526898	41527068	1000	-	.	gene_id "MSTRG.62898"; transcript_id "MSTRG.62898.40"; exon_number "26";
chr15	StringTie	exon	41527167	41527301	1000	-	.	gene_id "MSTRG.62898"; transcript_id "MSTRG.62898.40"; exon_number "27";
chr15	StringTie	exon	41527423	41527605	1000	-	.	gene_id "MSTRG.62898"; transcript_id "MSTRG.62898.40"; exon_number "28";
chr15	StringTie	exon	41527860	41528027	1000	-	.	gene_id "MSTRG.62898"; transcript_id "MSTRG.62898.40"; exon_number "29";
chr15	StringTie	exon	41528235	41528336	1000	-	.	gene_id "MSTRG.62898"; transcript_id "MSTRG.62898.40"; exon_number "30";
chr15	StringTie	exon	41529470	41529568	1000	-	.	gene_id "MSTRG.62898"; transcript_id "MSTRG.62898.40"; exon_number "31";
chr15	StringTie	exon	41529864	41529979	1000	-	.	gene_id "MSTRG.62898"; transcript_id "MSTRG.62898.40"; exon_number "32";
chr15	StringTie	exon	41531023	41531202	1000	-	.	gene_id "MSTRG.62898"; transcript_id "MSTRG.62898.40"; exon_number "33";
chr15	StringTie	exon	41534714	41534935	1000	-	.	gene_id "MSTRG.62898"; transcript_id "MSTRG.62898.40"; exon_number "34";
chr15	StringTie	exon	41535512	41535632	1000	-	.	gene_id "MSTRG.62898"; transcript_id "MSTRG.62898.40"; exon_number "35";
chr15	StringTie	exon	41536129	41536218	1000	-	.	gene_id "MSTRG.62898"; transcript_id "MSTRG.62898.40"; exon_number "36";
chr15	StringTie	exon	41536501	41536649	1000	-	.	gene_id "MSTRG.62898"; transcript_id "MSTRG.62898.40"; exon_number "37";
chr15	StringTie	exon	41536945	41537201	1000	-	.	gene_id "MSTRG.62898"; transcript_id "MSTRG.62898.40"; exon_number "38";
chr15	StringTie	exon	41544219	41544257	1000	-	.	gene_id "MSTRG.62898"; transcript_id "MSTRG.62898.40"; exon_number "39";
chr15	StringTie	transcript	41503560	41544554	1000	-	.	gene_id "MSTRG.62898"; transcript_id "MSTRG.62898.41";
chr15	StringTie	exon	41503560	41504244	1000	-	.	gene_id "MSTRG.62898"; transcript_id "MSTRG.62898.41"; exon_number "1";
chr15	StringTie	exon	41504342	41504432	1000	-	.	gene_id "MSTRG.62898"; transcript_id "MSTRG.62898.41"; exon_number "2";
chr15	StringTie	exon	41504506	41504640	1000	-	.	gene_id "MSTRG.62898"; transcript_id "MSTRG.62898.41"; exon_number "3";
chr15	StringTie	exon	41504773	41504874	1000	-	.	gene_id "MSTRG.62898"; transcript_id "MSTRG.62898.41"; exon_number "4";
chr15	StringTie	exon	41504972	41505064	1000	-	.	gene_id "MSTRG.62898"; transcript_id "MSTRG.62898.41"; exon_number "5";
chr15	StringTie	exon	41505208	41505305	1000	-	.	gene_id "MSTRG.62898"; transcript_id "MSTRG.62898.41"; exon_number "6";
chr15	StringTie	exon	41505401	41505552	1000	-	.	gene_id "MSTRG.62898"; transcript_id "MSTRG.62898.41"; exon_number "7";
chr15	StringTie	exon	41505712	41505777	1000	-	.	gene_id "MSTRG.62898"; transcript_id "MSTRG.62898.41"; exon_number "8";
chr15	StringTie	exon	41505915	41506005	1000	-	.	gene_id "MSTRG.62898"; transcript_id "MSTRG.62898.41"; exon_number "9";
chr15	StringTie	exon	41507095	41507657	1000	-	.	gene_id "MSTRG.62898"; transcript_id "MSTRG.62898.41"; exon_number "10";
chr15	StringTie	exon	41508069	41508221	1000	-	.	gene_id "MSTRG.62898"; transcript_id "MSTRG.62898.41"; exon_number "11";
chr15	StringTie	exon	41509031	41517691	1000	-	.	gene_id "MSTRG.62898"; transcript_id "MSTRG.62898.41"; exon_number "12";
chr15	StringTie	exon	41517798	41517857	1000	-	.	gene_id "MSTRG.62898"; transcript_id "MSTRG.62898.41"; exon_number "13";
chr15	StringTie	exon	41518006	41518182	1000	-	.	gene_id "MSTRG.62898"; transcript_id "MSTRG.62898.41"; exon_number "14";
chr15	StringTie	exon	41520391	41521147	1000	-	.	gene_id "MSTRG.62898"; transcript_id "MSTRG.62898.41"; exon_number "15";
chr15	StringTie	exon	41521738	41521880	1000	-	.	gene_id "MSTRG.62898"; transcript_id "MSTRG.62898.41"; exon_number "16";
chr15	StringTie	exon	41522098	41522250	1000	-	.	gene_id "MSTRG.62898"; transcript_id "MSTRG.62898.41"; exon_number "17";
chr15	StringTie	exon	41522765	41522960	1000	-	.	gene_id "MSTRG.62898"; transcript_id "MSTRG.62898.41"; exon_number "18";
chr15	StringTie	exon	41523245	41523354	1000	-	.	gene_id "MSTRG.62898"; transcript_id "MSTRG.62898.41"; exon_number "19";
chr15	StringTie	exon	41523771	41523972	1000	-	.	gene_id "MSTRG.62898"; transcript_id "MSTRG.62898.41"; exon_number "20";
chr15	StringTie	exon	41524096	41524254	1000	-	.	gene_id "MSTRG.62898"; transcript_id "MSTRG.62898.41"; exon_number "21";
chr15	StringTie	exon	41524991	41525148	1000	-	.	gene_id "MSTRG.62898"; transcript_id "MSTRG.62898.41"; exon_number "22";
chr15	StringTie	exon	41526898	41527068	1000	-	.	gene_id "MSTRG.62898"; transcript_id "MSTRG.62898.41"; exon_number "23";
chr15	StringTie	exon	41527167	41527301	1000	-	.	gene_id "MSTRG.62898"; transcript_id "MSTRG.62898.41"; exon_number "24";
chr15	StringTie	exon	41527423	41527605	1000	-	.	gene_id "MSTRG.62898"; transcript_id "MSTRG.62898.41"; exon_number "25";
chr15	StringTie	exon	41527860	41528027	1000	-	.	gene_id "MSTRG.62898"; transcript_id "MSTRG.62898.41"; exon_number "26";
chr15	StringTie	exon	41528235	41528336	1000	-	.	gene_id "MSTRG.62898"; transcript_id "MSTRG.62898.41"; exon_number "27";
chr15	StringTie	exon	41529470	41529568	1000	-	.	gene_id "MSTRG.62898"; transcript_id "MSTRG.62898.41"; exon_number "28";
chr15	StringTie	exon	41529864	41529979	1000	-	.	gene_id "MSTRG.62898"; transcript_id "MSTRG.62898.41"; exon_number "29";
chr15	StringTie	exon	41531023	41531202	1000	-	.	gene_id "MSTRG.62898"; transcript_id "MSTRG.62898.41"; exon_number "30";
chr15	StringTie	exon	41534714	41534935	1000	-	.	gene_id "MSTRG.62898"; transcript_id "MSTRG.62898.41"; exon_number "31";
chr15	StringTie	exon	41535512	41535632	1000	-	.	gene_id "MSTRG.62898"; transcript_id "MSTRG.62898.41"; exon_number "32";
chr15	StringTie	exon	41536129	41536218	1000	-	.	gene_id "MSTRG.62898"; transcript_id "MSTRG.62898.41"; exon_number "33";
chr15	StringTie	exon	41536501	41536649	1000	-	.	gene_id "MSTRG.62898"; transcript_id "MSTRG.62898.41"; exon_number "34";
chr15	StringTie	exon	41536945	41537201	1000	-	.	gene_id "MSTRG.62898"; transcript_id "MSTRG.62898.41"; exon_number "35";
chr15	StringTie	exon	41544219	41544554	1000	-	.	gene_id "MSTRG.62898"; transcript_id "MSTRG.62898.41"; exon_number "36";
chr15	StringTie	transcript	41503560	41544325	1000	-	.	gene_id "MSTRG.62898"; transcript_id "MSTRG.62898.42";
chr15	StringTie	exon	41503560	41504244	1000	-	.	gene_id "MSTRG.62898"; transcript_id "MSTRG.62898.42"; exon_number "1";
chr15	StringTie	exon	41504342	41504432	1000	-	.	gene_id "MSTRG.62898"; transcript_id "MSTRG.62898.42"; exon_number "2";
chr15	StringTie	exon	41504506	41504640	1000	-	.	gene_id "MSTRG.62898"; transcript_id "MSTRG.62898.42"; exon_number "3";
chr15	StringTie	exon	41504773	41504874	1000	-	.	gene_id "MSTRG.62898"; transcript_id "MSTRG.62898.42"; exon_number "4";
chr15	StringTie	exon	41504972	41505064	1000	-	.	gene_id "MSTRG.62898"; transcript_id "MSTRG.62898.42"; exon_number "5";
chr15	StringTie	exon	41505208	41505305	1000	-	.	gene_id "MSTRG.62898"; transcript_id "MSTRG.62898.42"; exon_number "6";
chr15	StringTie	exon	41505401	41505530	1000	-	.	gene_id "MSTRG.62898"; transcript_id "MSTRG.62898.42"; exon_number "7";
chr15	StringTie	exon	41505713	41505777	1000	-	.	gene_id "MSTRG.62898"; transcript_id "MSTRG.62898.42"; exon_number "8";
chr15	StringTie	exon	41505915	41506005	1000	-	.	gene_id "MSTRG.62898"; transcript_id "MSTRG.62898.42"; exon_number "9";
chr15	StringTie	exon	41507095	41507290	1000	-	.	gene_id "MSTRG.62898"; transcript_id "MSTRG.62898.42"; exon_number "10";
chr15	StringTie	exon	41507562	41507657	1000	-	.	gene_id "MSTRG.62898"; transcript_id "MSTRG.62898.42"; exon_number "11";
chr15	StringTie	exon	41508069	41508221	1000	-	.	gene_id "MSTRG.62898"; transcript_id "MSTRG.62898.42"; exon_number "12";
chr15	StringTie	exon	41509031	41509129	1000	-	.	gene_id "MSTRG.62898"; transcript_id "MSTRG.62898.42"; exon_number "13";
chr15	StringTie	exon	41511422	41511963	1000	-	.	gene_id "MSTRG.62898"; transcript_id "MSTRG.62898.42"; exon_number "14";
chr15	StringTie	exon	41512115	41512265	1000	-	.	gene_id "MSTRG.62898"; transcript_id "MSTRG.62898.42"; exon_number "15";
chr15	StringTie	exon	41512707	41512878	1000	-	.	gene_id "MSTRG.62898"; transcript_id "MSTRG.62898.42"; exon_number "16";
chr15	StringTie	exon	41512977	41517691	1000	-	.	gene_id "MSTRG.62898"; transcript_id "MSTRG.62898.42"; exon_number "17";
chr15	StringTie	exon	41517798	41517857	1000	-	.	gene_id "MSTRG.62898"; transcript_id "MSTRG.62898.42"; exon_number "18";
chr15	StringTie	exon	41518006	41518182	1000	-	.	gene_id "MSTRG.62898"; transcript_id "MSTRG.62898.42"; exon_number "19";
chr15	StringTie	exon	41520391	41521147	1000	-	.	gene_id "MSTRG.62898"; transcript_id "MSTRG.62898.42"; exon_number "20";
chr15	StringTie	exon	41521738	41521880	1000	-	.	gene_id "MSTRG.62898"; transcript_id "MSTRG.62898.42"; exon_number "21";
chr15	StringTie	exon	41522098	41522250	1000	-	.	gene_id "MSTRG.62898"; transcript_id "MSTRG.62898.42"; exon_number "22";
chr15	StringTie	exon	41522765	41522960	1000	-	.	gene_id "MSTRG.62898"; transcript_id "MSTRG.62898.42"; exon_number "23";
chr15	StringTie	exon	41523245	41523354	1000	-	.	gene_id "MSTRG.62898"; transcript_id "MSTRG.62898.42"; exon_number "24";
chr15	StringTie	exon	41523771	41523972	1000	-	.	gene_id "MSTRG.62898"; transcript_id "MSTRG.62898.42"; exon_number "25";
chr15	StringTie	exon	41524096	41524254	1000	-	.	gene_id "MSTRG.62898"; transcript_id "MSTRG.62898.42"; exon_number "26";
chr15	StringTie	exon	41524991	41525148	1000	-	.	gene_id "MSTRG.62898"; transcript_id "MSTRG.62898.42"; exon_number "27";
chr15	StringTie	exon	41526898	41527068	1000	-	.	gene_id "MSTRG.62898"; transcript_id "MSTRG.62898.42"; exon_number "28";
chr15	StringTie	exon	41527167	41527301	1000	-	.	gene_id "MSTRG.62898"; transcript_id "MSTRG.62898.42"; exon_number "29";
chr15	StringTie	exon	41527423	41527605	1000	-	.	gene_id "MSTRG.62898"; transcript_id "MSTRG.62898.42"; exon_number "30";
chr15	StringTie	exon	41527860	41528027	1000	-	.	gene_id "MSTRG.62898"; transcript_id "MSTRG.62898.42"; exon_number "31";
chr15	StringTie	exon	41528235	41528336	1000	-	.	gene_id "MSTRG.62898"; transcript_id "MSTRG.62898.42"; exon_number "32";
chr15	StringTie	exon	41529470	41529568	1000	-	.	gene_id "MSTRG.62898"; transcript_id "MSTRG.62898.42"; exon_number "33";
chr15	StringTie	exon	41529864	41529979	1000	-	.	gene_id "MSTRG.62898"; transcript_id "MSTRG.62898.42"; exon_number "34";
chr15	StringTie	exon	41531023	41531202	1000	-	.	gene_id "MSTRG.62898"; transcript_id "MSTRG.62898.42"; exon_number "35";
chr15	StringTie	exon	41534714	41534935	1000	-	.	gene_id "MSTRG.62898"; transcript_id "MSTRG.62898.42"; exon_number "36";
chr15	StringTie	exon	41535512	41535632	1000	-	.	gene_id "MSTRG.62898"; transcript_id "MSTRG.62898.42"; exon_number "37";
chr15	StringTie	exon	41536129	41536218	1000	-	.	gene_id "MSTRG.62898"; transcript_id "MSTRG.62898.42"; exon_number "38";
chr15	StringTie	exon	41536501	41536649	1000	-	.	gene_id "MSTRG.62898"; transcript_id "MSTRG.62898.42"; exon_number "39";
chr15	StringTie	exon	41536945	41537201	1000	-	.	gene_id "MSTRG.62898"; transcript_id "MSTRG.62898.42"; exon_number "40";
chr15	StringTie	exon	41544219	41544325	1000	-	.	gene_id "MSTRG.62898"; transcript_id "MSTRG.62898.42"; exon_number "41";
chr15	StringTie	transcript	41503561	41513874	1000	-	.	gene_id "MSTRG.62898"; transcript_id "MSTRG.62898.43";
chr15	StringTie	exon	41503561	41504244	1000	-	.	gene_id "MSTRG.62898"; transcript_id "MSTRG.62898.43"; exon_number "1";
chr15	StringTie	exon	41504342	41504432	1000	-	.	gene_id "MSTRG.62898"; transcript_id "MSTRG.62898.43"; exon_number "2";
chr15	StringTie	exon	41504506	41504640	1000	-	.	gene_id "MSTRG.62898"; transcript_id "MSTRG.62898.43"; exon_number "3";
chr15	StringTie	exon	41504773	41504874	1000	-	.	gene_id "MSTRG.62898"; transcript_id "MSTRG.62898.43"; exon_number "4";
chr15	StringTie	exon	41504972	41505064	1000	-	.	gene_id "MSTRG.62898"; transcript_id "MSTRG.62898.43"; exon_number "5";
chr15	StringTie	exon	41505208	41505305	1000	-	.	gene_id "MSTRG.62898"; transcript_id "MSTRG.62898.43"; exon_number "6";
chr15	StringTie	exon	41505401	41505530	1000	-	.	gene_id "MSTRG.62898"; transcript_id "MSTRG.62898.43"; exon_number "7";
chr15	StringTie	exon	41505713	41505777	1000	-	.	gene_id "MSTRG.62898"; transcript_id "MSTRG.62898.43"; exon_number "8";
chr15	StringTie	exon	41505915	41506043	1000	-	.	gene_id "MSTRG.62898"; transcript_id "MSTRG.62898.43"; exon_number "9";
chr15	StringTie	exon	41507095	41507657	1000	-	.	gene_id "MSTRG.62898"; transcript_id "MSTRG.62898.43"; exon_number "10";
chr15	StringTie	exon	41508069	41508221	1000	-	.	gene_id "MSTRG.62898"; transcript_id "MSTRG.62898.43"; exon_number "11";
chr15	StringTie	exon	41509031	41509129	1000	-	.	gene_id "MSTRG.62898"; transcript_id "MSTRG.62898.43"; exon_number "12";
chr15	StringTie	exon	41511164	41511346	1000	-	.	gene_id "MSTRG.62898"; transcript_id "MSTRG.62898.43"; exon_number "13";
chr15	StringTie	exon	41511422	41511578	1000	-	.	gene_id "MSTRG.62898"; transcript_id "MSTRG.62898.43"; exon_number "14";
chr15	StringTie	exon	41511817	41511963	1000	-	.	gene_id "MSTRG.62898"; transcript_id "MSTRG.62898.43"; exon_number "15";
chr15	StringTie	exon	41512115	41512265	1000	-	.	gene_id "MSTRG.62898"; transcript_id "MSTRG.62898.43"; exon_number "16";
chr15	StringTie	exon	41512707	41512878	1000	-	.	gene_id "MSTRG.62898"; transcript_id "MSTRG.62898.43"; exon_number "17";
chr15	StringTie	exon	41512977	41513120	1000	-	.	gene_id "MSTRG.62898"; transcript_id "MSTRG.62898.43"; exon_number "18";
chr15	StringTie	exon	41513667	41513874	1000	-	.	gene_id "MSTRG.62898"; transcript_id "MSTRG.62898.43"; exon_number "19";
chr15	StringTie	transcript	41503562	41544257	1000	-	.	gene_id "MSTRG.62898"; transcript_id "MSTRG.62898.44";
chr15	StringTie	exon	41503562	41504244	1000	-	.	gene_id "MSTRG.62898"; transcript_id "MSTRG.62898.44"; exon_number "1";
chr15	StringTie	exon	41504342	41504432	1000	-	.	gene_id "MSTRG.62898"; transcript_id "MSTRG.62898.44"; exon_number "2";
chr15	StringTie	exon	41504506	41504640	1000	-	.	gene_id "MSTRG.62898"; transcript_id "MSTRG.62898.44"; exon_number "3";
chr15	StringTie	exon	41504773	41504874	1000	-	.	gene_id "MSTRG.62898"; transcript_id "MSTRG.62898.44"; exon_number "4";
chr15	StringTie	exon	41504972	41505064	1000	-	.	gene_id "MSTRG.62898"; transcript_id "MSTRG.62898.44"; exon_number "5";
chr15	StringTie	exon	41505208	41505305	1000	-	.	gene_id "MSTRG.62898"; transcript_id "MSTRG.62898.44"; exon_number "6";
chr15	StringTie	exon	41505401	41505530	1000	-	.	gene_id "MSTRG.62898"; transcript_id "MSTRG.62898.44"; exon_number "7";
chr15	StringTie	exon	41505713	41505777	1000	-	.	gene_id "MSTRG.62898"; transcript_id "MSTRG.62898.44"; exon_number "8";
chr15	StringTie	exon	41505915	41506005	1000	-	.	gene_id "MSTRG.62898"; transcript_id "MSTRG.62898.44"; exon_number "9";
chr15	StringTie	exon	41507095	41507290	1000	-	.	gene_id "MSTRG.62898"; transcript_id "MSTRG.62898.44"; exon_number "10";
chr15	StringTie	exon	41507562	41507657	1000	-	.	gene_id "MSTRG.62898"; transcript_id "MSTRG.62898.44"; exon_number "11";
chr15	StringTie	exon	41508069	41508221	1000	-	.	gene_id "MSTRG.62898"; transcript_id "MSTRG.62898.44"; exon_number "12";
chr15	StringTie	exon	41509031	41509129	1000	-	.	gene_id "MSTRG.62898"; transcript_id "MSTRG.62898.44"; exon_number "13";
chr15	StringTie	exon	41511164	41512878	1000	-	.	gene_id "MSTRG.62898"; transcript_id "MSTRG.62898.44"; exon_number "14";
chr15	StringTie	exon	41512977	41517691	1000	-	.	gene_id "MSTRG.62898"; transcript_id "MSTRG.62898.44"; exon_number "15";
chr15	StringTie	exon	41517798	41521880	1000	-	.	gene_id "MSTRG.62898"; transcript_id "MSTRG.62898.44"; exon_number "16";
chr15	StringTie	exon	41522098	41523972	1000	-	.	gene_id "MSTRG.62898"; transcript_id "MSTRG.62898.44"; exon_number "17";
chr15	StringTie	exon	41524096	41524220	1000	-	.	gene_id "MSTRG.62898"; transcript_id "MSTRG.62898.44"; exon_number "18";
chr15	StringTie	exon	41524991	41525165	1000	-	.	gene_id "MSTRG.62898"; transcript_id "MSTRG.62898.44"; exon_number "19";
chr15	StringTie	exon	41526898	41527068	1000	-	.	gene_id "MSTRG.62898"; transcript_id "MSTRG.62898.44"; exon_number "20";
chr15	StringTie	exon	41527167	41527301	1000	-	.	gene_id "MSTRG.62898"; transcript_id "MSTRG.62898.44"; exon_number "21";
chr15	StringTie	exon	41527423	41527605	1000	-	.	gene_id "MSTRG.62898"; transcript_id "MSTRG.62898.44"; exon_number "22";
chr15	StringTie	exon	41527860	41528027	1000	-	.	gene_id "MSTRG.62898"; transcript_id "MSTRG.62898.44"; exon_number "23";
chr15	StringTie	exon	41528235	41528336	1000	-	.	gene_id "MSTRG.62898"; transcript_id "MSTRG.62898.44"; exon_number "24";
chr15	StringTie	exon	41529470	41529568	1000	-	.	gene_id "MSTRG.62898"; transcript_id "MSTRG.62898.44"; exon_number "25";
chr15	StringTie	exon	41529864	41529979	1000	-	.	gene_id "MSTRG.62898"; transcript_id "MSTRG.62898.44"; exon_number "26";
chr15	StringTie	exon	41531023	41531202	1000	-	.	gene_id "MSTRG.62898"; transcript_id "MSTRG.62898.44"; exon_number "27";
chr15	StringTie	exon	41534714	41534935	1000	-	.	gene_id "MSTRG.62898"; transcript_id "MSTRG.62898.44"; exon_number "28";
chr15	StringTie	exon	41535512	41535632	1000	-	.	gene_id "MSTRG.62898"; transcript_id "MSTRG.62898.44"; exon_number "29";
chr15	StringTie	exon	41536129	41536218	1000	-	.	gene_id "MSTRG.62898"; transcript_id "MSTRG.62898.44"; exon_number "30";
chr15	StringTie	exon	41536501	41536649	1000	-	.	gene_id "MSTRG.62898"; transcript_id "MSTRG.62898.44"; exon_number "31";
chr15	StringTie	exon	41536945	41537201	1000	-	.	gene_id "MSTRG.62898"; transcript_id "MSTRG.62898.44"; exon_number "32";
chr15	StringTie	exon	41544219	41544257	1000	-	.	gene_id "MSTRG.62898"; transcript_id "MSTRG.62898.44"; exon_number "33";
chr15	StringTie	transcript	41503563	41544406	1000	-	.	gene_id "MSTRG.62898"; transcript_id "MSTRG.62898.45";
chr15	StringTie	exon	41503563	41504244	1000	-	.	gene_id "MSTRG.62898"; transcript_id "MSTRG.62898.45"; exon_number "1";
chr15	StringTie	exon	41504342	41504432	1000	-	.	gene_id "MSTRG.62898"; transcript_id "MSTRG.62898.45"; exon_number "2";
chr15	StringTie	exon	41504506	41504640	1000	-	.	gene_id "MSTRG.62898"; transcript_id "MSTRG.62898.45"; exon_number "3";
chr15	StringTie	exon	41504773	41504874	1000	-	.	gene_id "MSTRG.62898"; transcript_id "MSTRG.62898.45"; exon_number "4";
chr15	StringTie	exon	41504972	41505064	1000	-	.	gene_id "MSTRG.62898"; transcript_id "MSTRG.62898.45"; exon_number "5";
chr15	StringTie	exon	41505208	41505305	1000	-	.	gene_id "MSTRG.62898"; transcript_id "MSTRG.62898.45"; exon_number "6";
chr15	StringTie	exon	41505401	41505530	1000	-	.	gene_id "MSTRG.62898"; transcript_id "MSTRG.62898.45"; exon_number "7";
chr15	StringTie	exon	41505713	41505777	1000	-	.	gene_id "MSTRG.62898"; transcript_id "MSTRG.62898.45"; exon_number "8";
chr15	StringTie	exon	41505915	41506005	1000	-	.	gene_id "MSTRG.62898"; transcript_id "MSTRG.62898.45"; exon_number "9";
chr15	StringTie	exon	41507095	41507657	1000	-	.	gene_id "MSTRG.62898"; transcript_id "MSTRG.62898.45"; exon_number "10";
chr15	StringTie	exon	41508069	41508221	1000	-	.	gene_id "MSTRG.62898"; transcript_id "MSTRG.62898.45"; exon_number "11";
chr15	StringTie	exon	41509031	41509129	1000	-	.	gene_id "MSTRG.62898"; transcript_id "MSTRG.62898.45"; exon_number "12";
chr15	StringTie	exon	41511422	41512265	1000	-	.	gene_id "MSTRG.62898"; transcript_id "MSTRG.62898.45"; exon_number "13";
chr15	StringTie	exon	41512707	41512878	1000	-	.	gene_id "MSTRG.62898"; transcript_id "MSTRG.62898.45"; exon_number "14";
chr15	StringTie	exon	41512977	41513120	1000	-	.	gene_id "MSTRG.62898"; transcript_id "MSTRG.62898.45"; exon_number "15";
chr15	StringTie	exon	41513667	41517691	1000	-	.	gene_id "MSTRG.62898"; transcript_id "MSTRG.62898.45"; exon_number "16";
chr15	StringTie	exon	41517798	41517857	1000	-	.	gene_id "MSTRG.62898"; transcript_id "MSTRG.62898.45"; exon_number "17";
chr15	StringTie	exon	41518006	41518182	1000	-	.	gene_id "MSTRG.62898"; transcript_id "MSTRG.62898.45"; exon_number "18";
chr15	StringTie	exon	41520391	41522250	1000	-	.	gene_id "MSTRG.62898"; transcript_id "MSTRG.62898.45"; exon_number "19";
chr15	StringTie	exon	41522765	41522960	1000	-	.	gene_id "MSTRG.62898"; transcript_id "MSTRG.62898.45"; exon_number "20";
chr15	StringTie	exon	41523245	41523354	1000	-	.	gene_id "MSTRG.62898"; transcript_id "MSTRG.62898.45"; exon_number "21";
chr15	StringTie	exon	41523771	41523972	1000	-	.	gene_id "MSTRG.62898"; transcript_id "MSTRG.62898.45"; exon_number "22";
chr15	StringTie	exon	41524096	41524254	1000	-	.	gene_id "MSTRG.62898"; transcript_id "MSTRG.62898.45"; exon_number "23";
chr15	StringTie	exon	41524991	41525148	1000	-	.	gene_id "MSTRG.62898"; transcript_id "MSTRG.62898.45"; exon_number "24";
chr15	StringTie	exon	41526898	41527068	1000	-	.	gene_id "MSTRG.62898"; transcript_id "MSTRG.62898.45"; exon_number "25";
chr15	StringTie	exon	41527167	41527301	1000	-	.	gene_id "MSTRG.62898"; transcript_id "MSTRG.62898.45"; exon_number "26";
chr15	StringTie	exon	41527423	41527605	1000	-	.	gene_id "MSTRG.62898"; transcript_id "MSTRG.62898.45"; exon_number "27";
chr15	StringTie	exon	41527860	41528027	1000	-	.	gene_id "MSTRG.62898"; transcript_id "MSTRG.62898.45"; exon_number "28";
chr15	StringTie	exon	41528235	41528336	1000	-	.	gene_id "MSTRG.62898"; transcript_id "MSTRG.62898.45"; exon_number "29";
chr15	StringTie	exon	41529470	41529568	1000	-	.	gene_id "MSTRG.62898"; transcript_id "MSTRG.62898.45"; exon_number "30";
chr15	StringTie	exon	41529864	41529979	1000	-	.	gene_id "MSTRG.62898"; transcript_id "MSTRG.62898.45"; exon_number "31";
chr15	StringTie	exon	41531023	41531202	1000	-	.	gene_id "MSTRG.62898"; transcript_id "MSTRG.62898.45"; exon_number "32";
chr15	StringTie	exon	41534714	41534935	1000	-	.	gene_id "MSTRG.62898"; transcript_id "MSTRG.62898.45"; exon_number "33";
chr15	StringTie	exon	41535512	41535632	1000	-	.	gene_id "MSTRG.62898"; transcript_id "MSTRG.62898.45"; exon_number "34";
chr15	StringTie	exon	41536119	41536218	1000	-	.	gene_id "MSTRG.62898"; transcript_id "MSTRG.62898.45"; exon_number "35";
chr15	StringTie	exon	41536481	41536649	1000	-	.	gene_id "MSTRG.62898"; transcript_id "MSTRG.62898.45"; exon_number "36";
chr15	StringTie	exon	41536945	41537201	1000	-	.	gene_id "MSTRG.62898"; transcript_id "MSTRG.62898.45"; exon_number "37";
chr15	StringTie	exon	41543913	41544406	1000	-	.	gene_id "MSTRG.62898"; transcript_id "MSTRG.62898.45"; exon_number "38";
chr15	StringTie	transcript	41503567	41514111	1000	-	.	gene_id "MSTRG.62898"; transcript_id "MSTRG.62898.46";
chr15	StringTie	exon	41503567	41504244	1000	-	.	gene_id "MSTRG.62898"; transcript_id "MSTRG.62898.46"; exon_number "1";
chr15	StringTie	exon	41504342	41504432	1000	-	.	gene_id "MSTRG.62898"; transcript_id "MSTRG.62898.46"; exon_number "2";
chr15	StringTie	exon	41504506	41504640	1000	-	.	gene_id "MSTRG.62898"; transcript_id "MSTRG.62898.46"; exon_number "3";
chr15	StringTie	exon	41504773	41504874	1000	-	.	gene_id "MSTRG.62898"; transcript_id "MSTRG.62898.46"; exon_number "4";
chr15	StringTie	exon	41504972	41505064	1000	-	.	gene_id "MSTRG.62898"; transcript_id "MSTRG.62898.46"; exon_number "5";
chr15	StringTie	exon	41505208	41505305	1000	-	.	gene_id "MSTRG.62898"; transcript_id "MSTRG.62898.46"; exon_number "6";
chr15	StringTie	exon	41505401	41505530	1000	-	.	gene_id "MSTRG.62898"; transcript_id "MSTRG.62898.46"; exon_number "7";
chr15	StringTie	exon	41505713	41505777	1000	-	.	gene_id "MSTRG.62898"; transcript_id "MSTRG.62898.46"; exon_number "8";
chr15	StringTie	exon	41505915	41506005	1000	-	.	gene_id "MSTRG.62898"; transcript_id "MSTRG.62898.46"; exon_number "9";
chr15	StringTie	exon	41507095	41507290	1000	-	.	gene_id "MSTRG.62898"; transcript_id "MSTRG.62898.46"; exon_number "10";
chr15	StringTie	exon	41507562	41507657	1000	-	.	gene_id "MSTRG.62898"; transcript_id "MSTRG.62898.46"; exon_number "11";
chr15	StringTie	exon	41508069	41508221	1000	-	.	gene_id "MSTRG.62898"; transcript_id "MSTRG.62898.46"; exon_number "12";
chr15	StringTie	exon	41509031	41509129	1000	-	.	gene_id "MSTRG.62898"; transcript_id "MSTRG.62898.46"; exon_number "13";
chr15	StringTie	exon	41512707	41512878	1000	-	.	gene_id "MSTRG.62898"; transcript_id "MSTRG.62898.46"; exon_number "14";
chr15	StringTie	exon	41512977	41513120	1000	-	.	gene_id "MSTRG.62898"; transcript_id "MSTRG.62898.46"; exon_number "15";
chr15	StringTie	exon	41513667	41514111	1000	-	.	gene_id "MSTRG.62898"; transcript_id "MSTRG.62898.46"; exon_number "16";
chr15	StringTie	transcript	41503567	41544272	1000	-	.	gene_id "MSTRG.62898"; transcript_id "MSTRG.62898.47";
chr15	StringTie	exon	41503567	41504244	1000	-	.	gene_id "MSTRG.62898"; transcript_id "MSTRG.62898.47"; exon_number "1";
chr15	StringTie	exon	41504342	41504432	1000	-	.	gene_id "MSTRG.62898"; transcript_id "MSTRG.62898.47"; exon_number "2";
chr15	StringTie	exon	41504506	41504640	1000	-	.	gene_id "MSTRG.62898"; transcript_id "MSTRG.62898.47"; exon_number "3";
chr15	StringTie	exon	41504773	41504874	1000	-	.	gene_id "MSTRG.62898"; transcript_id "MSTRG.62898.47"; exon_number "4";
chr15	StringTie	exon	41504972	41505064	1000	-	.	gene_id "MSTRG.62898"; transcript_id "MSTRG.62898.47"; exon_number "5";
chr15	StringTie	exon	41505208	41505305	1000	-	.	gene_id "MSTRG.62898"; transcript_id "MSTRG.62898.47"; exon_number "6";
chr15	StringTie	exon	41505401	41505530	1000	-	.	gene_id "MSTRG.62898"; transcript_id "MSTRG.62898.47"; exon_number "7";
chr15	StringTie	exon	41505713	41505777	1000	-	.	gene_id "MSTRG.62898"; transcript_id "MSTRG.62898.47"; exon_number "8";
chr15	StringTie	exon	41505915	41506005	1000	-	.	gene_id "MSTRG.62898"; transcript_id "MSTRG.62898.47"; exon_number "9";
chr15	StringTie	exon	41507095	41507290	1000	-	.	gene_id "MSTRG.62898"; transcript_id "MSTRG.62898.47"; exon_number "10";
chr15	StringTie	exon	41507562	41507657	1000	-	.	gene_id "MSTRG.62898"; transcript_id "MSTRG.62898.47"; exon_number "11";
chr15	StringTie	exon	41508069	41508221	1000	-	.	gene_id "MSTRG.62898"; transcript_id "MSTRG.62898.47"; exon_number "12";
chr15	StringTie	exon	41509031	41509129	1000	-	.	gene_id "MSTRG.62898"; transcript_id "MSTRG.62898.47"; exon_number "13";
chr15	StringTie	exon	41511164	41511346	1000	-	.	gene_id "MSTRG.62898"; transcript_id "MSTRG.62898.47"; exon_number "14";
chr15	StringTie	exon	41511422	41512265	1000	-	.	gene_id "MSTRG.62898"; transcript_id "MSTRG.62898.47"; exon_number "15";
chr15	StringTie	exon	41512707	41513120	1000	-	.	gene_id "MSTRG.62898"; transcript_id "MSTRG.62898.47"; exon_number "16";
chr15	StringTie	exon	41513667	41517691	1000	-	.	gene_id "MSTRG.62898"; transcript_id "MSTRG.62898.47"; exon_number "17";
chr15	StringTie	exon	41517798	41517857	1000	-	.	gene_id "MSTRG.62898"; transcript_id "MSTRG.62898.47"; exon_number "18";
chr15	StringTie	exon	41518006	41518182	1000	-	.	gene_id "MSTRG.62898"; transcript_id "MSTRG.62898.47"; exon_number "19";
chr15	StringTie	exon	41520391	41521147	1000	-	.	gene_id "MSTRG.62898"; transcript_id "MSTRG.62898.47"; exon_number "20";
chr15	StringTie	exon	41521738	41521880	1000	-	.	gene_id "MSTRG.62898"; transcript_id "MSTRG.62898.47"; exon_number "21";
chr15	StringTie	exon	41522098	41522250	1000	-	.	gene_id "MSTRG.62898"; transcript_id "MSTRG.62898.47"; exon_number "22";
chr15	StringTie	exon	41522765	41522960	1000	-	.	gene_id "MSTRG.62898"; transcript_id "MSTRG.62898.47"; exon_number "23";
chr15	StringTie	exon	41523245	41523354	1000	-	.	gene_id "MSTRG.62898"; transcript_id "MSTRG.62898.47"; exon_number "24";
chr15	StringTie	exon	41523771	41523972	1000	-	.	gene_id "MSTRG.62898"; transcript_id "MSTRG.62898.47"; exon_number "25";
chr15	StringTie	exon	41524096	41524254	1000	-	.	gene_id "MSTRG.62898"; transcript_id "MSTRG.62898.47"; exon_number "26";
chr15	StringTie	exon	41524991	41525148	1000	-	.	gene_id "MSTRG.62898"; transcript_id "MSTRG.62898.47"; exon_number "27";
chr15	StringTie	exon	41526898	41527068	1000	-	.	gene_id "MSTRG.62898"; transcript_id "MSTRG.62898.47"; exon_number "28";
chr15	StringTie	exon	41527167	41527301	1000	-	.	gene_id "MSTRG.62898"; transcript_id "MSTRG.62898.47"; exon_number "29";
chr15	StringTie	exon	41527423	41528336	1000	-	.	gene_id "MSTRG.62898"; transcript_id "MSTRG.62898.47"; exon_number "30";
chr15	StringTie	exon	41529470	41529568	1000	-	.	gene_id "MSTRG.62898"; transcript_id "MSTRG.62898.47"; exon_number "31";
chr15	StringTie	exon	41529864	41529979	1000	-	.	gene_id "MSTRG.62898"; transcript_id "MSTRG.62898.47"; exon_number "32";
chr15	StringTie	exon	41531023	41531202	1000	-	.	gene_id "MSTRG.62898"; transcript_id "MSTRG.62898.47"; exon_number "33";
chr15	StringTie	exon	41534714	41534935	1000	-	.	gene_id "MSTRG.62898"; transcript_id "MSTRG.62898.47"; exon_number "34";
chr15	StringTie	exon	41535614	41535632	1000	-	.	gene_id "MSTRG.62898"; transcript_id "MSTRG.62898.47"; exon_number "35";
chr15	StringTie	exon	41536129	41536218	1000	-	.	gene_id "MSTRG.62898"; transcript_id "MSTRG.62898.47"; exon_number "36";
chr15	StringTie	exon	41536501	41536649	1000	-	.	gene_id "MSTRG.62898"; transcript_id "MSTRG.62898.47"; exon_number "37";
chr15	StringTie	exon	41536945	41537201	1000	-	.	gene_id "MSTRG.62898"; transcript_id "MSTRG.62898.47"; exon_number "38";
chr15	StringTie	exon	41544219	41544272	1000	-	.	gene_id "MSTRG.62898"; transcript_id "MSTRG.62898.47"; exon_number "39";
chr15	StringTie	transcript	41503567	41515104	1000	-	.	gene_id "MSTRG.62898"; transcript_id "MSTRG.62898.48";
chr15	StringTie	exon	41503567	41504244	1000	-	.	gene_id "MSTRG.62898"; transcript_id "MSTRG.62898.48"; exon_number "1";
chr15	StringTie	exon	41504342	41504432	1000	-	.	gene_id "MSTRG.62898"; transcript_id "MSTRG.62898.48"; exon_number "2";
chr15	StringTie	exon	41504506	41504640	1000	-	.	gene_id "MSTRG.62898"; transcript_id "MSTRG.62898.48"; exon_number "3";
chr15	StringTie	exon	41504773	41504874	1000	-	.	gene_id "MSTRG.62898"; transcript_id "MSTRG.62898.48"; exon_number "4";
chr15	StringTie	exon	41504972	41505064	1000	-	.	gene_id "MSTRG.62898"; transcript_id "MSTRG.62898.48"; exon_number "5";
chr15	StringTie	exon	41505208	41505305	1000	-	.	gene_id "MSTRG.62898"; transcript_id "MSTRG.62898.48"; exon_number "6";
chr15	StringTie	exon	41505401	41505530	1000	-	.	gene_id "MSTRG.62898"; transcript_id "MSTRG.62898.48"; exon_number "7";
chr15	StringTie	exon	41505713	41505777	1000	-	.	gene_id "MSTRG.62898"; transcript_id "MSTRG.62898.48"; exon_number "8";
chr15	StringTie	exon	41505915	41506005	1000	-	.	gene_id "MSTRG.62898"; transcript_id "MSTRG.62898.48"; exon_number "9";
chr15	StringTie	exon	41507095	41507290	1000	-	.	gene_id "MSTRG.62898"; transcript_id "MSTRG.62898.48"; exon_number "10";
chr15	StringTie	exon	41507562	41507657	1000	-	.	gene_id "MSTRG.62898"; transcript_id "MSTRG.62898.48"; exon_number "11";
chr15	StringTie	exon	41508069	41508221	1000	-	.	gene_id "MSTRG.62898"; transcript_id "MSTRG.62898.48"; exon_number "12";
chr15	StringTie	exon	41509031	41509129	1000	-	.	gene_id "MSTRG.62898"; transcript_id "MSTRG.62898.48"; exon_number "13";
chr15	StringTie	exon	41511422	41512265	1000	-	.	gene_id "MSTRG.62898"; transcript_id "MSTRG.62898.48"; exon_number "14";
chr15	StringTie	exon	41512441	41513120	1000	-	.	gene_id "MSTRG.62898"; transcript_id "MSTRG.62898.48"; exon_number "15";
chr15	StringTie	exon	41513268	41515104	1000	-	.	gene_id "MSTRG.62898"; transcript_id "MSTRG.62898.48"; exon_number "16";
chr15	StringTie	transcript	41503567	41515245	1000	-	.	gene_id "MSTRG.62898"; transcript_id "MSTRG.62898.49";
chr15	StringTie	exon	41503567	41504244	1000	-	.	gene_id "MSTRG.62898"; transcript_id "MSTRG.62898.49"; exon_number "1";
chr15	StringTie	exon	41504342	41504432	1000	-	.	gene_id "MSTRG.62898"; transcript_id "MSTRG.62898.49"; exon_number "2";
chr15	StringTie	exon	41504506	41504640	1000	-	.	gene_id "MSTRG.62898"; transcript_id "MSTRG.62898.49"; exon_number "3";
chr15	StringTie	exon	41504773	41504874	1000	-	.	gene_id "MSTRG.62898"; transcript_id "MSTRG.62898.49"; exon_number "4";
chr15	StringTie	exon	41504972	41505064	1000	-	.	gene_id "MSTRG.62898"; transcript_id "MSTRG.62898.49"; exon_number "5";
chr15	StringTie	exon	41505208	41505305	1000	-	.	gene_id "MSTRG.62898"; transcript_id "MSTRG.62898.49"; exon_number "6";
chr15	StringTie	exon	41505401	41505530	1000	-	.	gene_id "MSTRG.62898"; transcript_id "MSTRG.62898.49"; exon_number "7";
chr15	StringTie	exon	41505713	41505777	1000	-	.	gene_id "MSTRG.62898"; transcript_id "MSTRG.62898.49"; exon_number "8";
chr15	StringTie	exon	41505915	41506005	1000	-	.	gene_id "MSTRG.62898"; transcript_id "MSTRG.62898.49"; exon_number "9";
chr15	StringTie	exon	41507095	41507290	1000	-	.	gene_id "MSTRG.62898"; transcript_id "MSTRG.62898.49"; exon_number "10";
chr15	StringTie	exon	41507562	41507657	1000	-	.	gene_id "MSTRG.62898"; transcript_id "MSTRG.62898.49"; exon_number "11";
chr15	StringTie	exon	41508069	41508221	1000	-	.	gene_id "MSTRG.62898"; transcript_id "MSTRG.62898.49"; exon_number "12";
chr15	StringTie	exon	41509031	41509129	1000	-	.	gene_id "MSTRG.62898"; transcript_id "MSTRG.62898.49"; exon_number "13";
chr15	StringTie	exon	41511422	41511963	1000	-	.	gene_id "MSTRG.62898"; transcript_id "MSTRG.62898.49"; exon_number "14";
chr15	StringTie	exon	41512115	41512265	1000	-	.	gene_id "MSTRG.62898"; transcript_id "MSTRG.62898.49"; exon_number "15";
chr15	StringTie	exon	41512707	41513120	1000	-	.	gene_id "MSTRG.62898"; transcript_id "MSTRG.62898.49"; exon_number "16";
chr15	StringTie	exon	41513667	41515245	1000	-	.	gene_id "MSTRG.62898"; transcript_id "MSTRG.62898.49"; exon_number "17";
chr15	StringTie	transcript	41503549	41544305	1000	-	.	gene_id "MSTRG.62898"; transcript_id "MSTRG.62898.5";
chr15	StringTie	exon	41503549	41504244	1000	-	.	gene_id "MSTRG.62898"; transcript_id "MSTRG.62898.5"; exon_number "1";
chr15	StringTie	exon	41504342	41504432	1000	-	.	gene_id "MSTRG.62898"; transcript_id "MSTRG.62898.5"; exon_number "2";
chr15	StringTie	exon	41504506	41504640	1000	-	.	gene_id "MSTRG.62898"; transcript_id "MSTRG.62898.5"; exon_number "3";
chr15	StringTie	exon	41504773	41504874	1000	-	.	gene_id "MSTRG.62898"; transcript_id "MSTRG.62898.5"; exon_number "4";
chr15	StringTie	exon	41504972	41505064	1000	-	.	gene_id "MSTRG.62898"; transcript_id "MSTRG.62898.5"; exon_number "5";
chr15	StringTie	exon	41505208	41505305	1000	-	.	gene_id "MSTRG.62898"; transcript_id "MSTRG.62898.5"; exon_number "6";
chr15	StringTie	exon	41505401	41505530	1000	-	.	gene_id "MSTRG.62898"; transcript_id "MSTRG.62898.5"; exon_number "7";
chr15	StringTie	exon	41505713	41505777	1000	-	.	gene_id "MSTRG.62898"; transcript_id "MSTRG.62898.5"; exon_number "8";
chr15	StringTie	exon	41505915	41506005	1000	-	.	gene_id "MSTRG.62898"; transcript_id "MSTRG.62898.5"; exon_number "9";
chr15	StringTie	exon	41507095	41507290	1000	-	.	gene_id "MSTRG.62898"; transcript_id "MSTRG.62898.5"; exon_number "10";
chr15	StringTie	exon	41507562	41507657	1000	-	.	gene_id "MSTRG.62898"; transcript_id "MSTRG.62898.5"; exon_number "11";
chr15	StringTie	exon	41508069	41508221	1000	-	.	gene_id "MSTRG.62898"; transcript_id "MSTRG.62898.5"; exon_number "12";
chr15	StringTie	exon	41509031	41509129	1000	-	.	gene_id "MSTRG.62898"; transcript_id "MSTRG.62898.5"; exon_number "13";
chr15	StringTie	exon	41511422	41512265	1000	-	.	gene_id "MSTRG.62898"; transcript_id "MSTRG.62898.5"; exon_number "14";
chr15	StringTie	exon	41512707	41512878	1000	-	.	gene_id "MSTRG.62898"; transcript_id "MSTRG.62898.5"; exon_number "15";
chr15	StringTie	exon	41512977	41513120	1000	-	.	gene_id "MSTRG.62898"; transcript_id "MSTRG.62898.5"; exon_number "16";
chr15	StringTie	exon	41513667	41517691	1000	-	.	gene_id "MSTRG.62898"; transcript_id "MSTRG.62898.5"; exon_number "17";
chr15	StringTie	exon	41517798	41517857	1000	-	.	gene_id "MSTRG.62898"; transcript_id "MSTRG.62898.5"; exon_number "18";
chr15	StringTie	exon	41518006	41518182	1000	-	.	gene_id "MSTRG.62898"; transcript_id "MSTRG.62898.5"; exon_number "19";
chr15	StringTie	exon	41520391	41521147	1000	-	.	gene_id "MSTRG.62898"; transcript_id "MSTRG.62898.5"; exon_number "20";
chr15	StringTie	exon	41521738	41521880	1000	-	.	gene_id "MSTRG.62898"; transcript_id "MSTRG.62898.5"; exon_number "21";
chr15	StringTie	exon	41522098	41522250	1000	-	.	gene_id "MSTRG.62898"; transcript_id "MSTRG.62898.5"; exon_number "22";
chr15	StringTie	exon	41522765	41522960	1000	-	.	gene_id "MSTRG.62898"; transcript_id "MSTRG.62898.5"; exon_number "23";
chr15	StringTie	exon	41523245	41523354	1000	-	.	gene_id "MSTRG.62898"; transcript_id "MSTRG.62898.5"; exon_number "24";
chr15	StringTie	exon	41523771	41523972	1000	-	.	gene_id "MSTRG.62898"; transcript_id "MSTRG.62898.5"; exon_number "25";
chr15	StringTie	exon	41524096	41524254	1000	-	.	gene_id "MSTRG.62898"; transcript_id "MSTRG.62898.5"; exon_number "26";
chr15	StringTie	exon	41524991	41525148	1000	-	.	gene_id "MSTRG.62898"; transcript_id "MSTRG.62898.5"; exon_number "27";
chr15	StringTie	exon	41526898	41527068	1000	-	.	gene_id "MSTRG.62898"; transcript_id "MSTRG.62898.5"; exon_number "28";
chr15	StringTie	exon	41527167	41527301	1000	-	.	gene_id "MSTRG.62898"; transcript_id "MSTRG.62898.5"; exon_number "29";
chr15	StringTie	exon	41527423	41527605	1000	-	.	gene_id "MSTRG.62898"; transcript_id "MSTRG.62898.5"; exon_number "30";
chr15	StringTie	exon	41527860	41528027	1000	-	.	gene_id "MSTRG.62898"; transcript_id "MSTRG.62898.5"; exon_number "31";
chr15	StringTie	exon	41528235	41528336	1000	-	.	gene_id "MSTRG.62898"; transcript_id "MSTRG.62898.5"; exon_number "32";
chr15	StringTie	exon	41529470	41529534	1000	-	.	gene_id "MSTRG.62898"; transcript_id "MSTRG.62898.5"; exon_number "33";
chr15	StringTie	exon	41534784	41534935	1000	-	.	gene_id "MSTRG.62898"; transcript_id "MSTRG.62898.5"; exon_number "34";
chr15	StringTie	exon	41535512	41535632	1000	-	.	gene_id "MSTRG.62898"; transcript_id "MSTRG.62898.5"; exon_number "35";
chr15	StringTie	exon	41536129	41536218	1000	-	.	gene_id "MSTRG.62898"; transcript_id "MSTRG.62898.5"; exon_number "36";
chr15	StringTie	exon	41536501	41536649	1000	-	.	gene_id "MSTRG.62898"; transcript_id "MSTRG.62898.5"; exon_number "37";
chr15	StringTie	exon	41536945	41537201	1000	-	.	gene_id "MSTRG.62898"; transcript_id "MSTRG.62898.5"; exon_number "38";
chr15	StringTie	exon	41544219	41544305	1000	-	.	gene_id "MSTRG.62898"; transcript_id "MSTRG.62898.5"; exon_number "39";
chr15	StringTie	transcript	41503567	41515104	1000	-	.	gene_id "MSTRG.62898"; transcript_id "MSTRG.62898.50";
chr15	StringTie	exon	41503567	41504244	1000	-	.	gene_id "MSTRG.62898"; transcript_id "MSTRG.62898.50"; exon_number "1";
chr15	StringTie	exon	41504342	41504432	1000	-	.	gene_id "MSTRG.62898"; transcript_id "MSTRG.62898.50"; exon_number "2";
chr15	StringTie	exon	41504506	41504640	1000	-	.	gene_id "MSTRG.62898"; transcript_id "MSTRG.62898.50"; exon_number "3";
chr15	StringTie	exon	41504773	41504874	1000	-	.	gene_id "MSTRG.62898"; transcript_id "MSTRG.62898.50"; exon_number "4";
chr15	StringTie	exon	41504972	41505064	1000	-	.	gene_id "MSTRG.62898"; transcript_id "MSTRG.62898.50"; exon_number "5";
chr15	StringTie	exon	41505208	41505305	1000	-	.	gene_id "MSTRG.62898"; transcript_id "MSTRG.62898.50"; exon_number "6";
chr15	StringTie	exon	41505401	41505530	1000	-	.	gene_id "MSTRG.62898"; transcript_id "MSTRG.62898.50"; exon_number "7";
chr15	StringTie	exon	41505713	41505777	1000	-	.	gene_id "MSTRG.62898"; transcript_id "MSTRG.62898.50"; exon_number "8";
chr15	StringTie	exon	41505915	41506005	1000	-	.	gene_id "MSTRG.62898"; transcript_id "MSTRG.62898.50"; exon_number "9";
chr15	StringTie	exon	41507095	41507290	1000	-	.	gene_id "MSTRG.62898"; transcript_id "MSTRG.62898.50"; exon_number "10";
chr15	StringTie	exon	41507514	41507657	1000	-	.	gene_id "MSTRG.62898"; transcript_id "MSTRG.62898.50"; exon_number "11";
chr15	StringTie	exon	41508069	41508221	1000	-	.	gene_id "MSTRG.62898"; transcript_id "MSTRG.62898.50"; exon_number "12";
chr15	StringTie	exon	41509031	41509129	1000	-	.	gene_id "MSTRG.62898"; transcript_id "MSTRG.62898.50"; exon_number "13";
chr15	StringTie	exon	41511422	41511578	1000	-	.	gene_id "MSTRG.62898"; transcript_id "MSTRG.62898.50"; exon_number "14";
chr15	StringTie	exon	41511817	41512878	1000	-	.	gene_id "MSTRG.62898"; transcript_id "MSTRG.62898.50"; exon_number "15";
chr15	StringTie	exon	41512977	41513120	1000	-	.	gene_id "MSTRG.62898"; transcript_id "MSTRG.62898.50"; exon_number "16";
chr15	StringTie	exon	41513667	41515104	1000	-	.	gene_id "MSTRG.62898"; transcript_id "MSTRG.62898.50"; exon_number "17";
chr15	StringTie	transcript	41503574	41509115	1000	-	.	gene_id "MSTRG.62898"; transcript_id "MSTRG.62898.51";
chr15	StringTie	exon	41503574	41504244	1000	-	.	gene_id "MSTRG.62898"; transcript_id "MSTRG.62898.51"; exon_number "1";
chr15	StringTie	exon	41504342	41504432	1000	-	.	gene_id "MSTRG.62898"; transcript_id "MSTRG.62898.51"; exon_number "2";
chr15	StringTie	exon	41504506	41504640	1000	-	.	gene_id "MSTRG.62898"; transcript_id "MSTRG.62898.51"; exon_number "3";
chr15	StringTie	exon	41504773	41504874	1000	-	.	gene_id "MSTRG.62898"; transcript_id "MSTRG.62898.51"; exon_number "4";
chr15	StringTie	exon	41504972	41505064	1000	-	.	gene_id "MSTRG.62898"; transcript_id "MSTRG.62898.51"; exon_number "5";
chr15	StringTie	exon	41505208	41505305	1000	-	.	gene_id "MSTRG.62898"; transcript_id "MSTRG.62898.51"; exon_number "6";
chr15	StringTie	exon	41505401	41505530	1000	-	.	gene_id "MSTRG.62898"; transcript_id "MSTRG.62898.51"; exon_number "7";
chr15	StringTie	exon	41505713	41505777	1000	-	.	gene_id "MSTRG.62898"; transcript_id "MSTRG.62898.51"; exon_number "8";
chr15	StringTie	exon	41505915	41506005	1000	-	.	gene_id "MSTRG.62898"; transcript_id "MSTRG.62898.51"; exon_number "9";
chr15	StringTie	exon	41507095	41507202	1000	-	.	gene_id "MSTRG.62898"; transcript_id "MSTRG.62898.51"; exon_number "10";
chr15	StringTie	exon	41507584	41507657	1000	-	.	gene_id "MSTRG.62898"; transcript_id "MSTRG.62898.51"; exon_number "11";
chr15	StringTie	exon	41508069	41508221	1000	-	.	gene_id "MSTRG.62898"; transcript_id "MSTRG.62898.51"; exon_number "12";
chr15	StringTie	exon	41509031	41509115	1000	-	.	gene_id "MSTRG.62898"; transcript_id "MSTRG.62898.51"; exon_number "13";
chr15	StringTie	transcript	41503574	41511326	1000	-	.	gene_id "MSTRG.62898"; transcript_id "MSTRG.62898.52";
chr15	StringTie	exon	41503574	41504244	1000	-	.	gene_id "MSTRG.62898"; transcript_id "MSTRG.62898.52"; exon_number "1";
chr15	StringTie	exon	41504342	41504432	1000	-	.	gene_id "MSTRG.62898"; transcript_id "MSTRG.62898.52"; exon_number "2";
chr15	StringTie	exon	41504506	41504640	1000	-	.	gene_id "MSTRG.62898"; transcript_id "MSTRG.62898.52"; exon_number "3";
chr15	StringTie	exon	41504773	41504874	1000	-	.	gene_id "MSTRG.62898"; transcript_id "MSTRG.62898.52"; exon_number "4";
chr15	StringTie	exon	41504972	41505064	1000	-	.	gene_id "MSTRG.62898"; transcript_id "MSTRG.62898.52"; exon_number "5";
chr15	StringTie	exon	41505208	41505305	1000	-	.	gene_id "MSTRG.62898"; transcript_id "MSTRG.62898.52"; exon_number "6";
chr15	StringTie	exon	41505401	41505530	1000	-	.	gene_id "MSTRG.62898"; transcript_id "MSTRG.62898.52"; exon_number "7";
chr15	StringTie	exon	41505713	41505777	1000	-	.	gene_id "MSTRG.62898"; transcript_id "MSTRG.62898.52"; exon_number "8";
chr15	StringTie	exon	41505915	41506005	1000	-	.	gene_id "MSTRG.62898"; transcript_id "MSTRG.62898.52"; exon_number "9";
chr15	StringTie	exon	41507095	41507657	1000	-	.	gene_id "MSTRG.62898"; transcript_id "MSTRG.62898.52"; exon_number "10";
chr15	StringTie	exon	41508069	41508221	1000	-	.	gene_id "MSTRG.62898"; transcript_id "MSTRG.62898.52"; exon_number "11";
chr15	StringTie	exon	41509031	41509129	1000	-	.	gene_id "MSTRG.62898"; transcript_id "MSTRG.62898.52"; exon_number "12";
chr15	StringTie	exon	41511164	41511189	1000	-	.	gene_id "MSTRG.62898"; transcript_id "MSTRG.62898.52"; exon_number "13";
chr15	StringTie	exon	41511308	41511326	1000	-	.	gene_id "MSTRG.62898"; transcript_id "MSTRG.62898.52"; exon_number "14";
chr15	StringTie	transcript	41503579	41513443	1000	-	.	gene_id "MSTRG.62898"; transcript_id "MSTRG.62898.53";
chr15	StringTie	exon	41503579	41504244	1000	-	.	gene_id "MSTRG.62898"; transcript_id "MSTRG.62898.53"; exon_number "1";
chr15	StringTie	exon	41504342	41504432	1000	-	.	gene_id "MSTRG.62898"; transcript_id "MSTRG.62898.53"; exon_number "2";
chr15	StringTie	exon	41504506	41504640	1000	-	.	gene_id "MSTRG.62898"; transcript_id "MSTRG.62898.53"; exon_number "3";
chr15	StringTie	exon	41504773	41504874	1000	-	.	gene_id "MSTRG.62898"; transcript_id "MSTRG.62898.53"; exon_number "4";
chr15	StringTie	exon	41504972	41505064	1000	-	.	gene_id "MSTRG.62898"; transcript_id "MSTRG.62898.53"; exon_number "5";
chr15	StringTie	exon	41505208	41505305	1000	-	.	gene_id "MSTRG.62898"; transcript_id "MSTRG.62898.53"; exon_number "6";
chr15	StringTie	exon	41505401	41505530	1000	-	.	gene_id "MSTRG.62898"; transcript_id "MSTRG.62898.53"; exon_number "7";
chr15	StringTie	exon	41505713	41505777	1000	-	.	gene_id "MSTRG.62898"; transcript_id "MSTRG.62898.53"; exon_number "8";
chr15	StringTie	exon	41505915	41506005	1000	-	.	gene_id "MSTRG.62898"; transcript_id "MSTRG.62898.53"; exon_number "9";
chr15	StringTie	exon	41507095	41507290	1000	-	.	gene_id "MSTRG.62898"; transcript_id "MSTRG.62898.53"; exon_number "10";
chr15	StringTie	exon	41507514	41507657	1000	-	.	gene_id "MSTRG.62898"; transcript_id "MSTRG.62898.53"; exon_number "11";
chr15	StringTie	exon	41508069	41508221	1000	-	.	gene_id "MSTRG.62898"; transcript_id "MSTRG.62898.53"; exon_number "12";
chr15	StringTie	exon	41509031	41509129	1000	-	.	gene_id "MSTRG.62898"; transcript_id "MSTRG.62898.53"; exon_number "13";
chr15	StringTie	exon	41511164	41511346	1000	-	.	gene_id "MSTRG.62898"; transcript_id "MSTRG.62898.53"; exon_number "14";
chr15	StringTie	exon	41511422	41512265	1000	-	.	gene_id "MSTRG.62898"; transcript_id "MSTRG.62898.53"; exon_number "15";
chr15	StringTie	exon	41512707	41512878	1000	-	.	gene_id "MSTRG.62898"; transcript_id "MSTRG.62898.53"; exon_number "16";
chr15	StringTie	exon	41512977	41513120	1000	-	.	gene_id "MSTRG.62898"; transcript_id "MSTRG.62898.53"; exon_number "17";
chr15	StringTie	exon	41513268	41513443	1000	-	.	gene_id "MSTRG.62898"; transcript_id "MSTRG.62898.53"; exon_number "18";
chr15	StringTie	transcript	41503579	41513887	1000	-	.	gene_id "MSTRG.62898"; transcript_id "MSTRG.62898.54";
chr15	StringTie	exon	41503579	41504244	1000	-	.	gene_id "MSTRG.62898"; transcript_id "MSTRG.62898.54"; exon_number "1";
chr15	StringTie	exon	41504342	41504432	1000	-	.	gene_id "MSTRG.62898"; transcript_id "MSTRG.62898.54"; exon_number "2";
chr15	StringTie	exon	41504506	41504640	1000	-	.	gene_id "MSTRG.62898"; transcript_id "MSTRG.62898.54"; exon_number "3";
chr15	StringTie	exon	41504773	41504874	1000	-	.	gene_id "MSTRG.62898"; transcript_id "MSTRG.62898.54"; exon_number "4";
chr15	StringTie	exon	41504972	41505064	1000	-	.	gene_id "MSTRG.62898"; transcript_id "MSTRG.62898.54"; exon_number "5";
chr15	StringTie	exon	41505208	41505305	1000	-	.	gene_id "MSTRG.62898"; transcript_id "MSTRG.62898.54"; exon_number "6";
chr15	StringTie	exon	41505401	41505530	1000	-	.	gene_id "MSTRG.62898"; transcript_id "MSTRG.62898.54"; exon_number "7";
chr15	StringTie	exon	41505713	41505777	1000	-	.	gene_id "MSTRG.62898"; transcript_id "MSTRG.62898.54"; exon_number "8";
chr15	StringTie	exon	41505915	41506005	1000	-	.	gene_id "MSTRG.62898"; transcript_id "MSTRG.62898.54"; exon_number "9";
chr15	StringTie	exon	41507095	41507290	1000	-	.	gene_id "MSTRG.62898"; transcript_id "MSTRG.62898.54"; exon_number "10";
chr15	StringTie	exon	41507514	41507657	1000	-	.	gene_id "MSTRG.62898"; transcript_id "MSTRG.62898.54"; exon_number "11";
chr15	StringTie	exon	41508069	41508221	1000	-	.	gene_id "MSTRG.62898"; transcript_id "MSTRG.62898.54"; exon_number "12";
chr15	StringTie	exon	41509031	41509129	1000	-	.	gene_id "MSTRG.62898"; transcript_id "MSTRG.62898.54"; exon_number "13";
chr15	StringTie	exon	41511164	41511346	1000	-	.	gene_id "MSTRG.62898"; transcript_id "MSTRG.62898.54"; exon_number "14";
chr15	StringTie	exon	41511422	41511578	1000	-	.	gene_id "MSTRG.62898"; transcript_id "MSTRG.62898.54"; exon_number "15";
chr15	StringTie	exon	41511817	41512265	1000	-	.	gene_id "MSTRG.62898"; transcript_id "MSTRG.62898.54"; exon_number "16";
chr15	StringTie	exon	41512707	41512878	1000	-	.	gene_id "MSTRG.62898"; transcript_id "MSTRG.62898.54"; exon_number "17";
chr15	StringTie	exon	41512977	41513101	1000	-	.	gene_id "MSTRG.62898"; transcript_id "MSTRG.62898.54"; exon_number "18";
chr15	StringTie	exon	41513667	41513887	1000	-	.	gene_id "MSTRG.62898"; transcript_id "MSTRG.62898.54"; exon_number "19";
chr15	StringTie	transcript	41503579	41544275	1000	-	.	gene_id "MSTRG.62898"; transcript_id "MSTRG.62898.55";
chr15	StringTie	exon	41503579	41504244	1000	-	.	gene_id "MSTRG.62898"; transcript_id "MSTRG.62898.55"; exon_number "1";
chr15	StringTie	exon	41504342	41504432	1000	-	.	gene_id "MSTRG.62898"; transcript_id "MSTRG.62898.55"; exon_number "2";
chr15	StringTie	exon	41504506	41504640	1000	-	.	gene_id "MSTRG.62898"; transcript_id "MSTRG.62898.55"; exon_number "3";
chr15	StringTie	exon	41504773	41504874	1000	-	.	gene_id "MSTRG.62898"; transcript_id "MSTRG.62898.55"; exon_number "4";
chr15	StringTie	exon	41504972	41505064	1000	-	.	gene_id "MSTRG.62898"; transcript_id "MSTRG.62898.55"; exon_number "5";
chr15	StringTie	exon	41505208	41505305	1000	-	.	gene_id "MSTRG.62898"; transcript_id "MSTRG.62898.55"; exon_number "6";
chr15	StringTie	exon	41505401	41505530	1000	-	.	gene_id "MSTRG.62898"; transcript_id "MSTRG.62898.55"; exon_number "7";
chr15	StringTie	exon	41505713	41505777	1000	-	.	gene_id "MSTRG.62898"; transcript_id "MSTRG.62898.55"; exon_number "8";
chr15	StringTie	exon	41505915	41506005	1000	-	.	gene_id "MSTRG.62898"; transcript_id "MSTRG.62898.55"; exon_number "9";
chr15	StringTie	exon	41507095	41507290	1000	-	.	gene_id "MSTRG.62898"; transcript_id "MSTRG.62898.55"; exon_number "10";
chr15	StringTie	exon	41507562	41507657	1000	-	.	gene_id "MSTRG.62898"; transcript_id "MSTRG.62898.55"; exon_number "11";
chr15	StringTie	exon	41508069	41508221	1000	-	.	gene_id "MSTRG.62898"; transcript_id "MSTRG.62898.55"; exon_number "12";
chr15	StringTie	exon	41509031	41509129	1000	-	.	gene_id "MSTRG.62898"; transcript_id "MSTRG.62898.55"; exon_number "13";
chr15	StringTie	exon	41511164	41511346	1000	-	.	gene_id "MSTRG.62898"; transcript_id "MSTRG.62898.55"; exon_number "14";
chr15	StringTie	exon	41511422	41511578	1000	-	.	gene_id "MSTRG.62898"; transcript_id "MSTRG.62898.55"; exon_number "15";
chr15	StringTie	exon	41511817	41517691	1000	-	.	gene_id "MSTRG.62898"; transcript_id "MSTRG.62898.55"; exon_number "16";
chr15	StringTie	exon	41517798	41517857	1000	-	.	gene_id "MSTRG.62898"; transcript_id "MSTRG.62898.55"; exon_number "17";
chr15	StringTie	exon	41518006	41518182	1000	-	.	gene_id "MSTRG.62898"; transcript_id "MSTRG.62898.55"; exon_number "18";
chr15	StringTie	exon	41520391	41521147	1000	-	.	gene_id "MSTRG.62898"; transcript_id "MSTRG.62898.55"; exon_number "19";
chr15	StringTie	exon	41521738	41521880	1000	-	.	gene_id "MSTRG.62898"; transcript_id "MSTRG.62898.55"; exon_number "20";
chr15	StringTie	exon	41522098	41522250	1000	-	.	gene_id "MSTRG.62898"; transcript_id "MSTRG.62898.55"; exon_number "21";
chr15	StringTie	exon	41522765	41522960	1000	-	.	gene_id "MSTRG.62898"; transcript_id "MSTRG.62898.55"; exon_number "22";
chr15	StringTie	exon	41523245	41523354	1000	-	.	gene_id "MSTRG.62898"; transcript_id "MSTRG.62898.55"; exon_number "23";
chr15	StringTie	exon	41523771	41523972	1000	-	.	gene_id "MSTRG.62898"; transcript_id "MSTRG.62898.55"; exon_number "24";
chr15	StringTie	exon	41524096	41524254	1000	-	.	gene_id "MSTRG.62898"; transcript_id "MSTRG.62898.55"; exon_number "25";
chr15	StringTie	exon	41524991	41525148	1000	-	.	gene_id "MSTRG.62898"; transcript_id "MSTRG.62898.55"; exon_number "26";
chr15	StringTie	exon	41526898	41527068	1000	-	.	gene_id "MSTRG.62898"; transcript_id "MSTRG.62898.55"; exon_number "27";
chr15	StringTie	exon	41527167	41527301	1000	-	.	gene_id "MSTRG.62898"; transcript_id "MSTRG.62898.55"; exon_number "28";
chr15	StringTie	exon	41527423	41527605	1000	-	.	gene_id "MSTRG.62898"; transcript_id "MSTRG.62898.55"; exon_number "29";
chr15	StringTie	exon	41527860	41528027	1000	-	.	gene_id "MSTRG.62898"; transcript_id "MSTRG.62898.55"; exon_number "30";
chr15	StringTie	exon	41528235	41528336	1000	-	.	gene_id "MSTRG.62898"; transcript_id "MSTRG.62898.55"; exon_number "31";
chr15	StringTie	exon	41529470	41529568	1000	-	.	gene_id "MSTRG.62898"; transcript_id "MSTRG.62898.55"; exon_number "32";
chr15	StringTie	exon	41529864	41529979	1000	-	.	gene_id "MSTRG.62898"; transcript_id "MSTRG.62898.55"; exon_number "33";
chr15	StringTie	exon	41531023	41531202	1000	-	.	gene_id "MSTRG.62898"; transcript_id "MSTRG.62898.55"; exon_number "34";
chr15	StringTie	exon	41534714	41534935	1000	-	.	gene_id "MSTRG.62898"; transcript_id "MSTRG.62898.55"; exon_number "35";
chr15	StringTie	exon	41535512	41535632	1000	-	.	gene_id "MSTRG.62898"; transcript_id "MSTRG.62898.55"; exon_number "36";
chr15	StringTie	exon	41536129	41536218	1000	-	.	gene_id "MSTRG.62898"; transcript_id "MSTRG.62898.55"; exon_number "37";
chr15	StringTie	exon	41536501	41536649	1000	-	.	gene_id "MSTRG.62898"; transcript_id "MSTRG.62898.55"; exon_number "38";
chr15	StringTie	exon	41536945	41537201	1000	-	.	gene_id "MSTRG.62898"; transcript_id "MSTRG.62898.55"; exon_number "39";
chr15	StringTie	exon	41544219	41544275	1000	-	.	gene_id "MSTRG.62898"; transcript_id "MSTRG.62898.55"; exon_number "40";
chr15	StringTie	transcript	41503582	41513873	1000	-	.	gene_id "MSTRG.62898"; transcript_id "MSTRG.62898.56";
chr15	StringTie	exon	41503582	41504244	1000	-	.	gene_id "MSTRG.62898"; transcript_id "MSTRG.62898.56"; exon_number "1";
chr15	StringTie	exon	41504342	41504432	1000	-	.	gene_id "MSTRG.62898"; transcript_id "MSTRG.62898.56"; exon_number "2";
chr15	StringTie	exon	41504506	41504640	1000	-	.	gene_id "MSTRG.62898"; transcript_id "MSTRG.62898.56"; exon_number "3";
chr15	StringTie	exon	41504773	41504874	1000	-	.	gene_id "MSTRG.62898"; transcript_id "MSTRG.62898.56"; exon_number "4";
chr15	StringTie	exon	41504972	41505064	1000	-	.	gene_id "MSTRG.62898"; transcript_id "MSTRG.62898.56"; exon_number "5";
chr15	StringTie	exon	41505208	41505305	1000	-	.	gene_id "MSTRG.62898"; transcript_id "MSTRG.62898.56"; exon_number "6";
chr15	StringTie	exon	41505401	41505530	1000	-	.	gene_id "MSTRG.62898"; transcript_id "MSTRG.62898.56"; exon_number "7";
chr15	StringTie	exon	41505713	41505777	1000	-	.	gene_id "MSTRG.62898"; transcript_id "MSTRG.62898.56"; exon_number "8";
chr15	StringTie	exon	41505915	41506005	1000	-	.	gene_id "MSTRG.62898"; transcript_id "MSTRG.62898.56"; exon_number "9";
chr15	StringTie	exon	41507095	41507290	1000	-	.	gene_id "MSTRG.62898"; transcript_id "MSTRG.62898.56"; exon_number "10";
chr15	StringTie	exon	41507514	41507657	1000	-	.	gene_id "MSTRG.62898"; transcript_id "MSTRG.62898.56"; exon_number "11";
chr15	StringTie	exon	41508069	41508221	1000	-	.	gene_id "MSTRG.62898"; transcript_id "MSTRG.62898.56"; exon_number "12";
chr15	StringTie	exon	41509031	41509129	1000	-	.	gene_id "MSTRG.62898"; transcript_id "MSTRG.62898.56"; exon_number "13";
chr15	StringTie	exon	41510803	41511346	1000	-	.	gene_id "MSTRG.62898"; transcript_id "MSTRG.62898.56"; exon_number "14";
chr15	StringTie	exon	41511422	41512391	1000	-	.	gene_id "MSTRG.62898"; transcript_id "MSTRG.62898.56"; exon_number "15";
chr15	StringTie	exon	41512707	41512878	1000	-	.	gene_id "MSTRG.62898"; transcript_id "MSTRG.62898.56"; exon_number "16";
chr15	StringTie	exon	41512977	41513120	1000	-	.	gene_id "MSTRG.62898"; transcript_id "MSTRG.62898.56"; exon_number "17";
chr15	StringTie	exon	41513667	41513873	1000	-	.	gene_id "MSTRG.62898"; transcript_id "MSTRG.62898.56"; exon_number "18";
chr15	StringTie	transcript	41503582	41513984	1000	-	.	gene_id "MSTRG.62898"; transcript_id "MSTRG.62898.57";
chr15	StringTie	exon	41503582	41504244	1000	-	.	gene_id "MSTRG.62898"; transcript_id "MSTRG.62898.57"; exon_number "1";
chr15	StringTie	exon	41504342	41504432	1000	-	.	gene_id "MSTRG.62898"; transcript_id "MSTRG.62898.57"; exon_number "2";
chr15	StringTie	exon	41504506	41504640	1000	-	.	gene_id "MSTRG.62898"; transcript_id "MSTRG.62898.57"; exon_number "3";
chr15	StringTie	exon	41504773	41504874	1000	-	.	gene_id "MSTRG.62898"; transcript_id "MSTRG.62898.57"; exon_number "4";
chr15	StringTie	exon	41504972	41505064	1000	-	.	gene_id "MSTRG.62898"; transcript_id "MSTRG.62898.57"; exon_number "5";
chr15	StringTie	exon	41505208	41505305	1000	-	.	gene_id "MSTRG.62898"; transcript_id "MSTRG.62898.57"; exon_number "6";
chr15	StringTie	exon	41505401	41505530	1000	-	.	gene_id "MSTRG.62898"; transcript_id "MSTRG.62898.57"; exon_number "7";
chr15	StringTie	exon	41505713	41505777	1000	-	.	gene_id "MSTRG.62898"; transcript_id "MSTRG.62898.57"; exon_number "8";
chr15	StringTie	exon	41505915	41506005	1000	-	.	gene_id "MSTRG.62898"; transcript_id "MSTRG.62898.57"; exon_number "9";
chr15	StringTie	exon	41507095	41507290	1000	-	.	gene_id "MSTRG.62898"; transcript_id "MSTRG.62898.57"; exon_number "10";
chr15	StringTie	exon	41508069	41508221	1000	-	.	gene_id "MSTRG.62898"; transcript_id "MSTRG.62898.57"; exon_number "11";
chr15	StringTie	exon	41509031	41509129	1000	-	.	gene_id "MSTRG.62898"; transcript_id "MSTRG.62898.57"; exon_number "12";
chr15	StringTie	exon	41511164	41511346	1000	-	.	gene_id "MSTRG.62898"; transcript_id "MSTRG.62898.57"; exon_number "13";
chr15	StringTie	exon	41511422	41511963	1000	-	.	gene_id "MSTRG.62898"; transcript_id "MSTRG.62898.57"; exon_number "14";
chr15	StringTie	exon	41512115	41512265	1000	-	.	gene_id "MSTRG.62898"; transcript_id "MSTRG.62898.57"; exon_number "15";
chr15	StringTie	exon	41512707	41512878	1000	-	.	gene_id "MSTRG.62898"; transcript_id "MSTRG.62898.57"; exon_number "16";
chr15	StringTie	exon	41512977	41513120	1000	-	.	gene_id "MSTRG.62898"; transcript_id "MSTRG.62898.57"; exon_number "17";
chr15	StringTie	exon	41513667	41513984	1000	-	.	gene_id "MSTRG.62898"; transcript_id "MSTRG.62898.57"; exon_number "18";
chr15	StringTie	transcript	41503584	41514427	1000	-	.	gene_id "MSTRG.62898"; transcript_id "MSTRG.62898.58";
chr15	StringTie	exon	41503584	41504244	1000	-	.	gene_id "MSTRG.62898"; transcript_id "MSTRG.62898.58"; exon_number "1";
chr15	StringTie	exon	41504342	41504432	1000	-	.	gene_id "MSTRG.62898"; transcript_id "MSTRG.62898.58"; exon_number "2";
chr15	StringTie	exon	41504506	41504640	1000	-	.	gene_id "MSTRG.62898"; transcript_id "MSTRG.62898.58"; exon_number "3";
chr15	StringTie	exon	41504773	41504874	1000	-	.	gene_id "MSTRG.62898"; transcript_id "MSTRG.62898.58"; exon_number "4";
chr15	StringTie	exon	41504972	41505064	1000	-	.	gene_id "MSTRG.62898"; transcript_id "MSTRG.62898.58"; exon_number "5";
chr15	StringTie	exon	41505208	41505305	1000	-	.	gene_id "MSTRG.62898"; transcript_id "MSTRG.62898.58"; exon_number "6";
chr15	StringTie	exon	41505401	41505530	1000	-	.	gene_id "MSTRG.62898"; transcript_id "MSTRG.62898.58"; exon_number "7";
chr15	StringTie	exon	41505713	41505777	1000	-	.	gene_id "MSTRG.62898"; transcript_id "MSTRG.62898.58"; exon_number "8";
chr15	StringTie	exon	41505915	41506005	1000	-	.	gene_id "MSTRG.62898"; transcript_id "MSTRG.62898.58"; exon_number "9";
chr15	StringTie	exon	41507095	41507290	1000	-	.	gene_id "MSTRG.62898"; transcript_id "MSTRG.62898.58"; exon_number "10";
chr15	StringTie	exon	41507562	41507657	1000	-	.	gene_id "MSTRG.62898"; transcript_id "MSTRG.62898.58"; exon_number "11";
chr15	StringTie	exon	41508069	41508221	1000	-	.	gene_id "MSTRG.62898"; transcript_id "MSTRG.62898.58"; exon_number "12";
chr15	StringTie	exon	41509035	41509129	1000	-	.	gene_id "MSTRG.62898"; transcript_id "MSTRG.62898.58"; exon_number "13";
chr15	StringTie	exon	41513667	41514427	1000	-	.	gene_id "MSTRG.62898"; transcript_id "MSTRG.62898.58"; exon_number "14";
chr15	StringTie	transcript	41503585	41544679	1000	-	.	gene_id "MSTRG.62898"; transcript_id "MSTRG.62898.59";
chr15	StringTie	exon	41503585	41504244	1000	-	.	gene_id "MSTRG.62898"; transcript_id "MSTRG.62898.59"; exon_number "1";
chr15	StringTie	exon	41504342	41504432	1000	-	.	gene_id "MSTRG.62898"; transcript_id "MSTRG.62898.59"; exon_number "2";
chr15	StringTie	exon	41504506	41504640	1000	-	.	gene_id "MSTRG.62898"; transcript_id "MSTRG.62898.59"; exon_number "3";
chr15	StringTie	exon	41504773	41504874	1000	-	.	gene_id "MSTRG.62898"; transcript_id "MSTRG.62898.59"; exon_number "4";
chr15	StringTie	exon	41504972	41505064	1000	-	.	gene_id "MSTRG.62898"; transcript_id "MSTRG.62898.59"; exon_number "5";
chr15	StringTie	exon	41505208	41505305	1000	-	.	gene_id "MSTRG.62898"; transcript_id "MSTRG.62898.59"; exon_number "6";
chr15	StringTie	exon	41505401	41505530	1000	-	.	gene_id "MSTRG.62898"; transcript_id "MSTRG.62898.59"; exon_number "7";
chr15	StringTie	exon	41505713	41505777	1000	-	.	gene_id "MSTRG.62898"; transcript_id "MSTRG.62898.59"; exon_number "8";
chr15	StringTie	exon	41505915	41506005	1000	-	.	gene_id "MSTRG.62898"; transcript_id "MSTRG.62898.59"; exon_number "9";
chr15	StringTie	exon	41507095	41507290	1000	-	.	gene_id "MSTRG.62898"; transcript_id "MSTRG.62898.59"; exon_number "10";
chr15	StringTie	exon	41507562	41507657	1000	-	.	gene_id "MSTRG.62898"; transcript_id "MSTRG.62898.59"; exon_number "11";
chr15	StringTie	exon	41508069	41508221	1000	-	.	gene_id "MSTRG.62898"; transcript_id "MSTRG.62898.59"; exon_number "12";
chr15	StringTie	exon	41509031	41509129	1000	-	.	gene_id "MSTRG.62898"; transcript_id "MSTRG.62898.59"; exon_number "13";
chr15	StringTie	exon	41511164	41511346	1000	-	.	gene_id "MSTRG.62898"; transcript_id "MSTRG.62898.59"; exon_number "14";
chr15	StringTie	exon	41511422	41517691	1000	-	.	gene_id "MSTRG.62898"; transcript_id "MSTRG.62898.59"; exon_number "15";
chr15	StringTie	exon	41517798	41517857	1000	-	.	gene_id "MSTRG.62898"; transcript_id "MSTRG.62898.59"; exon_number "16";
chr15	StringTie	exon	41518006	41518204	1000	-	.	gene_id "MSTRG.62898"; transcript_id "MSTRG.62898.59"; exon_number "17";
chr15	StringTie	exon	41520391	41521147	1000	-	.	gene_id "MSTRG.62898"; transcript_id "MSTRG.62898.59"; exon_number "18";
chr15	StringTie	exon	41521738	41521880	1000	-	.	gene_id "MSTRG.62898"; transcript_id "MSTRG.62898.59"; exon_number "19";
chr15	StringTie	exon	41522098	41522250	1000	-	.	gene_id "MSTRG.62898"; transcript_id "MSTRG.62898.59"; exon_number "20";
chr15	StringTie	exon	41522765	41522960	1000	-	.	gene_id "MSTRG.62898"; transcript_id "MSTRG.62898.59"; exon_number "21";
chr15	StringTie	exon	41523245	41523354	1000	-	.	gene_id "MSTRG.62898"; transcript_id "MSTRG.62898.59"; exon_number "22";
chr15	StringTie	exon	41523771	41523972	1000	-	.	gene_id "MSTRG.62898"; transcript_id "MSTRG.62898.59"; exon_number "23";
chr15	StringTie	exon	41524096	41524254	1000	-	.	gene_id "MSTRG.62898"; transcript_id "MSTRG.62898.59"; exon_number "24";
chr15	StringTie	exon	41524991	41525165	1000	-	.	gene_id "MSTRG.62898"; transcript_id "MSTRG.62898.59"; exon_number "25";
chr15	StringTie	exon	41526898	41527068	1000	-	.	gene_id "MSTRG.62898"; transcript_id "MSTRG.62898.59"; exon_number "26";
chr15	StringTie	exon	41527167	41527301	1000	-	.	gene_id "MSTRG.62898"; transcript_id "MSTRG.62898.59"; exon_number "27";
chr15	StringTie	exon	41527423	41527605	1000	-	.	gene_id "MSTRG.62898"; transcript_id "MSTRG.62898.59"; exon_number "28";
chr15	StringTie	exon	41527860	41528027	1000	-	.	gene_id "MSTRG.62898"; transcript_id "MSTRG.62898.59"; exon_number "29";
chr15	StringTie	exon	41528235	41528336	1000	-	.	gene_id "MSTRG.62898"; transcript_id "MSTRG.62898.59"; exon_number "30";
chr15	StringTie	exon	41529470	41529568	1000	-	.	gene_id "MSTRG.62898"; transcript_id "MSTRG.62898.59"; exon_number "31";
chr15	StringTie	exon	41529864	41531202	1000	-	.	gene_id "MSTRG.62898"; transcript_id "MSTRG.62898.59"; exon_number "32";
chr15	StringTie	exon	41534714	41534935	1000	-	.	gene_id "MSTRG.62898"; transcript_id "MSTRG.62898.59"; exon_number "33";
chr15	StringTie	exon	41535512	41536218	1000	-	.	gene_id "MSTRG.62898"; transcript_id "MSTRG.62898.59"; exon_number "34";
chr15	StringTie	exon	41536501	41536649	1000	-	.	gene_id "MSTRG.62898"; transcript_id "MSTRG.62898.59"; exon_number "35";
chr15	StringTie	exon	41536945	41537201	1000	-	.	gene_id "MSTRG.62898"; transcript_id "MSTRG.62898.59"; exon_number "36";
chr15	StringTie	exon	41544219	41544679	1000	-	.	gene_id "MSTRG.62898"; transcript_id "MSTRG.62898.59"; exon_number "37";
chr15	StringTie	transcript	41503549	41544245	1000	-	.	gene_id "MSTRG.62898"; transcript_id "MSTRG.62898.6";
chr15	StringTie	exon	41503549	41504244	1000	-	.	gene_id "MSTRG.62898"; transcript_id "MSTRG.62898.6"; exon_number "1";
chr15	StringTie	exon	41504342	41504432	1000	-	.	gene_id "MSTRG.62898"; transcript_id "MSTRG.62898.6"; exon_number "2";
chr15	StringTie	exon	41504506	41504640	1000	-	.	gene_id "MSTRG.62898"; transcript_id "MSTRG.62898.6"; exon_number "3";
chr15	StringTie	exon	41504773	41504874	1000	-	.	gene_id "MSTRG.62898"; transcript_id "MSTRG.62898.6"; exon_number "4";
chr15	StringTie	exon	41504972	41505064	1000	-	.	gene_id "MSTRG.62898"; transcript_id "MSTRG.62898.6"; exon_number "5";
chr15	StringTie	exon	41505208	41505305	1000	-	.	gene_id "MSTRG.62898"; transcript_id "MSTRG.62898.6"; exon_number "6";
chr15	StringTie	exon	41505401	41505530	1000	-	.	gene_id "MSTRG.62898"; transcript_id "MSTRG.62898.6"; exon_number "7";
chr15	StringTie	exon	41505713	41505777	1000	-	.	gene_id "MSTRG.62898"; transcript_id "MSTRG.62898.6"; exon_number "8";
chr15	StringTie	exon	41505915	41506005	1000	-	.	gene_id "MSTRG.62898"; transcript_id "MSTRG.62898.6"; exon_number "9";
chr15	StringTie	exon	41507095	41507290	1000	-	.	gene_id "MSTRG.62898"; transcript_id "MSTRG.62898.6"; exon_number "10";
chr15	StringTie	exon	41507562	41507657	1000	-	.	gene_id "MSTRG.62898"; transcript_id "MSTRG.62898.6"; exon_number "11";
chr15	StringTie	exon	41508069	41508221	1000	-	.	gene_id "MSTRG.62898"; transcript_id "MSTRG.62898.6"; exon_number "12";
chr15	StringTie	exon	41509031	41509129	1000	-	.	gene_id "MSTRG.62898"; transcript_id "MSTRG.62898.6"; exon_number "13";
chr15	StringTie	exon	41511164	41511346	1000	-	.	gene_id "MSTRG.62898"; transcript_id "MSTRG.62898.6"; exon_number "14";
chr15	StringTie	exon	41511422	41511578	1000	-	.	gene_id "MSTRG.62898"; transcript_id "MSTRG.62898.6"; exon_number "15";
chr15	StringTie	exon	41511817	41517691	1000	-	.	gene_id "MSTRG.62898"; transcript_id "MSTRG.62898.6"; exon_number "16";
chr15	StringTie	exon	41517798	41518488	1000	-	.	gene_id "MSTRG.62898"; transcript_id "MSTRG.62898.6"; exon_number "17";
chr15	StringTie	exon	41519596	41521147	1000	-	.	gene_id "MSTRG.62898"; transcript_id "MSTRG.62898.6"; exon_number "18";
chr15	StringTie	exon	41521738	41521880	1000	-	.	gene_id "MSTRG.62898"; transcript_id "MSTRG.62898.6"; exon_number "19";
chr15	StringTie	exon	41522098	41522250	1000	-	.	gene_id "MSTRG.62898"; transcript_id "MSTRG.62898.6"; exon_number "20";
chr15	StringTie	exon	41522765	41522960	1000	-	.	gene_id "MSTRG.62898"; transcript_id "MSTRG.62898.6"; exon_number "21";
chr15	StringTie	exon	41523245	41523354	1000	-	.	gene_id "MSTRG.62898"; transcript_id "MSTRG.62898.6"; exon_number "22";
chr15	StringTie	exon	41523771	41523972	1000	-	.	gene_id "MSTRG.62898"; transcript_id "MSTRG.62898.6"; exon_number "23";
chr15	StringTie	exon	41524096	41524254	1000	-	.	gene_id "MSTRG.62898"; transcript_id "MSTRG.62898.6"; exon_number "24";
chr15	StringTie	exon	41524991	41525148	1000	-	.	gene_id "MSTRG.62898"; transcript_id "MSTRG.62898.6"; exon_number "25";
chr15	StringTie	exon	41526898	41527068	1000	-	.	gene_id "MSTRG.62898"; transcript_id "MSTRG.62898.6"; exon_number "26";
chr15	StringTie	exon	41527167	41527301	1000	-	.	gene_id "MSTRG.62898"; transcript_id "MSTRG.62898.6"; exon_number "27";
chr15	StringTie	exon	41527423	41527605	1000	-	.	gene_id "MSTRG.62898"; transcript_id "MSTRG.62898.6"; exon_number "28";
chr15	StringTie	exon	41527860	41528027	1000	-	.	gene_id "MSTRG.62898"; transcript_id "MSTRG.62898.6"; exon_number "29";
chr15	StringTie	exon	41528235	41528336	1000	-	.	gene_id "MSTRG.62898"; transcript_id "MSTRG.62898.6"; exon_number "30";
chr15	StringTie	exon	41529470	41529568	1000	-	.	gene_id "MSTRG.62898"; transcript_id "MSTRG.62898.6"; exon_number "31";
chr15	StringTie	exon	41529864	41529979	1000	-	.	gene_id "MSTRG.62898"; transcript_id "MSTRG.62898.6"; exon_number "32";
chr15	StringTie	exon	41531023	41531202	1000	-	.	gene_id "MSTRG.62898"; transcript_id "MSTRG.62898.6"; exon_number "33";
chr15	StringTie	exon	41534714	41534935	1000	-	.	gene_id "MSTRG.62898"; transcript_id "MSTRG.62898.6"; exon_number "34";
chr15	StringTie	exon	41535512	41535632	1000	-	.	gene_id "MSTRG.62898"; transcript_id "MSTRG.62898.6"; exon_number "35";
chr15	StringTie	exon	41536129	41536218	1000	-	.	gene_id "MSTRG.62898"; transcript_id "MSTRG.62898.6"; exon_number "36";
chr15	StringTie	exon	41536501	41536649	1000	-	.	gene_id "MSTRG.62898"; transcript_id "MSTRG.62898.6"; exon_number "37";
chr15	StringTie	exon	41536945	41537201	1000	-	.	gene_id "MSTRG.62898"; transcript_id "MSTRG.62898.6"; exon_number "38";
chr15	StringTie	exon	41544219	41544245	1000	-	.	gene_id "MSTRG.62898"; transcript_id "MSTRG.62898.6"; exon_number "39";
chr15	StringTie	transcript	41503588	41515445	1000	-	.	gene_id "MSTRG.62898"; transcript_id "MSTRG.62898.60";
chr15	StringTie	exon	41503588	41504244	1000	-	.	gene_id "MSTRG.62898"; transcript_id "MSTRG.62898.60"; exon_number "1";
chr15	StringTie	exon	41504342	41504432	1000	-	.	gene_id "MSTRG.62898"; transcript_id "MSTRG.62898.60"; exon_number "2";
chr15	StringTie	exon	41504506	41504640	1000	-	.	gene_id "MSTRG.62898"; transcript_id "MSTRG.62898.60"; exon_number "3";
chr15	StringTie	exon	41504773	41504874	1000	-	.	gene_id "MSTRG.62898"; transcript_id "MSTRG.62898.60"; exon_number "4";
chr15	StringTie	exon	41504972	41505064	1000	-	.	gene_id "MSTRG.62898"; transcript_id "MSTRG.62898.60"; exon_number "5";
chr15	StringTie	exon	41505208	41505305	1000	-	.	gene_id "MSTRG.62898"; transcript_id "MSTRG.62898.60"; exon_number "6";
chr15	StringTie	exon	41505401	41505530	1000	-	.	gene_id "MSTRG.62898"; transcript_id "MSTRG.62898.60"; exon_number "7";
chr15	StringTie	exon	41505713	41505777	1000	-	.	gene_id "MSTRG.62898"; transcript_id "MSTRG.62898.60"; exon_number "8";
chr15	StringTie	exon	41505915	41506005	1000	-	.	gene_id "MSTRG.62898"; transcript_id "MSTRG.62898.60"; exon_number "9";
chr15	StringTie	exon	41507095	41507290	1000	-	.	gene_id "MSTRG.62898"; transcript_id "MSTRG.62898.60"; exon_number "10";
chr15	StringTie	exon	41507514	41507657	1000	-	.	gene_id "MSTRG.62898"; transcript_id "MSTRG.62898.60"; exon_number "11";
chr15	StringTie	exon	41508069	41508221	1000	-	.	gene_id "MSTRG.62898"; transcript_id "MSTRG.62898.60"; exon_number "12";
chr15	StringTie	exon	41509031	41509129	1000	-	.	gene_id "MSTRG.62898"; transcript_id "MSTRG.62898.60"; exon_number "13";
chr15	StringTie	exon	41511164	41511346	1000	-	.	gene_id "MSTRG.62898"; transcript_id "MSTRG.62898.60"; exon_number "14";
chr15	StringTie	exon	41511422	41511578	1000	-	.	gene_id "MSTRG.62898"; transcript_id "MSTRG.62898.60"; exon_number "15";
chr15	StringTie	exon	41511817	41512265	1000	-	.	gene_id "MSTRG.62898"; transcript_id "MSTRG.62898.60"; exon_number "16";
chr15	StringTie	exon	41512707	41512878	1000	-	.	gene_id "MSTRG.62898"; transcript_id "MSTRG.62898.60"; exon_number "17";
chr15	StringTie	exon	41512977	41515445	1000	-	.	gene_id "MSTRG.62898"; transcript_id "MSTRG.62898.60"; exon_number "18";
chr15	StringTie	transcript	41503588	41561681	1000	-	.	gene_id "MSTRG.62898"; transcript_id "MSTRG.62898.61";
chr15	StringTie	exon	41503588	41504244	1000	-	.	gene_id "MSTRG.62898"; transcript_id "MSTRG.62898.61"; exon_number "1";
chr15	StringTie	exon	41504342	41504432	1000	-	.	gene_id "MSTRG.62898"; transcript_id "MSTRG.62898.61"; exon_number "2";
chr15	StringTie	exon	41504506	41504640	1000	-	.	gene_id "MSTRG.62898"; transcript_id "MSTRG.62898.61"; exon_number "3";
chr15	StringTie	exon	41504773	41504874	1000	-	.	gene_id "MSTRG.62898"; transcript_id "MSTRG.62898.61"; exon_number "4";
chr15	StringTie	exon	41504972	41505064	1000	-	.	gene_id "MSTRG.62898"; transcript_id "MSTRG.62898.61"; exon_number "5";
chr15	StringTie	exon	41505208	41505305	1000	-	.	gene_id "MSTRG.62898"; transcript_id "MSTRG.62898.61"; exon_number "6";
chr15	StringTie	exon	41505401	41505530	1000	-	.	gene_id "MSTRG.62898"; transcript_id "MSTRG.62898.61"; exon_number "7";
chr15	StringTie	exon	41505713	41505777	1000	-	.	gene_id "MSTRG.62898"; transcript_id "MSTRG.62898.61"; exon_number "8";
chr15	StringTie	exon	41505915	41506005	1000	-	.	gene_id "MSTRG.62898"; transcript_id "MSTRG.62898.61"; exon_number "9";
chr15	StringTie	exon	41507095	41507290	1000	-	.	gene_id "MSTRG.62898"; transcript_id "MSTRG.62898.61"; exon_number "10";
chr15	StringTie	exon	41507562	41507657	1000	-	.	gene_id "MSTRG.62898"; transcript_id "MSTRG.62898.61"; exon_number "11";
chr15	StringTie	exon	41508069	41508221	1000	-	.	gene_id "MSTRG.62898"; transcript_id "MSTRG.62898.61"; exon_number "12";
chr15	StringTie	exon	41509031	41509129	1000	-	.	gene_id "MSTRG.62898"; transcript_id "MSTRG.62898.61"; exon_number "13";
chr15	StringTie	exon	41511422	41512878	1000	-	.	gene_id "MSTRG.62898"; transcript_id "MSTRG.62898.61"; exon_number "14";
chr15	StringTie	exon	41512977	41513120	1000	-	.	gene_id "MSTRG.62898"; transcript_id "MSTRG.62898.61"; exon_number "15";
chr15	StringTie	exon	41513667	41517691	1000	-	.	gene_id "MSTRG.62898"; transcript_id "MSTRG.62898.61"; exon_number "16";
chr15	StringTie	exon	41517798	41517857	1000	-	.	gene_id "MSTRG.62898"; transcript_id "MSTRG.62898.61"; exon_number "17";
chr15	StringTie	exon	41518006	41521147	1000	-	.	gene_id "MSTRG.62898"; transcript_id "MSTRG.62898.61"; exon_number "18";
chr15	StringTie	exon	41521738	41521880	1000	-	.	gene_id "MSTRG.62898"; transcript_id "MSTRG.62898.61"; exon_number "19";
chr15	StringTie	exon	41522098	41522250	1000	-	.	gene_id "MSTRG.62898"; transcript_id "MSTRG.62898.61"; exon_number "20";
chr15	StringTie	exon	41522765	41522960	1000	-	.	gene_id "MSTRG.62898"; transcript_id "MSTRG.62898.61"; exon_number "21";
chr15	StringTie	exon	41523245	41523354	1000	-	.	gene_id "MSTRG.62898"; transcript_id "MSTRG.62898.61"; exon_number "22";
chr15	StringTie	exon	41523771	41523972	1000	-	.	gene_id "MSTRG.62898"; transcript_id "MSTRG.62898.61"; exon_number "23";
chr15	StringTie	exon	41524096	41524254	1000	-	.	gene_id "MSTRG.62898"; transcript_id "MSTRG.62898.61"; exon_number "24";
chr15	StringTie	exon	41524991	41525591	1000	-	.	gene_id "MSTRG.62898"; transcript_id "MSTRG.62898.61"; exon_number "25";
chr15	StringTie	exon	41526898	41527068	1000	-	.	gene_id "MSTRG.62898"; transcript_id "MSTRG.62898.61"; exon_number "26";
chr15	StringTie	exon	41527167	41527301	1000	-	.	gene_id "MSTRG.62898"; transcript_id "MSTRG.62898.61"; exon_number "27";
chr15	StringTie	exon	41527423	41527605	1000	-	.	gene_id "MSTRG.62898"; transcript_id "MSTRG.62898.61"; exon_number "28";
chr15	StringTie	exon	41527860	41528027	1000	-	.	gene_id "MSTRG.62898"; transcript_id "MSTRG.62898.61"; exon_number "29";
chr15	StringTie	exon	41528235	41528336	1000	-	.	gene_id "MSTRG.62898"; transcript_id "MSTRG.62898.61"; exon_number "30";
chr15	StringTie	exon	41529470	41529568	1000	-	.	gene_id "MSTRG.62898"; transcript_id "MSTRG.62898.61"; exon_number "31";
chr15	StringTie	exon	41529864	41529979	1000	-	.	gene_id "MSTRG.62898"; transcript_id "MSTRG.62898.61"; exon_number "32";
chr15	StringTie	exon	41531023	41531202	1000	-	.	gene_id "MSTRG.62898"; transcript_id "MSTRG.62898.61"; exon_number "33";
chr15	StringTie	exon	41534714	41534935	1000	-	.	gene_id "MSTRG.62898"; transcript_id "MSTRG.62898.61"; exon_number "34";
chr15	StringTie	exon	41535512	41536218	1000	-	.	gene_id "MSTRG.62898"; transcript_id "MSTRG.62898.61"; exon_number "35";
chr15	StringTie	exon	41536501	41536649	1000	-	.	gene_id "MSTRG.62898"; transcript_id "MSTRG.62898.61"; exon_number "36";
chr15	StringTie	exon	41536945	41537201	1000	-	.	gene_id "MSTRG.62898"; transcript_id "MSTRG.62898.61"; exon_number "37";
chr15	StringTie	exon	41544219	41544258	1000	-	.	gene_id "MSTRG.62898"; transcript_id "MSTRG.62898.61"; exon_number "38";
chr15	StringTie	exon	41561669	41561681	1000	-	.	gene_id "MSTRG.62898"; transcript_id "MSTRG.62898.61"; exon_number "39";
chr15	StringTie	transcript	41503589	41513874	1000	-	.	gene_id "MSTRG.62898"; transcript_id "MSTRG.62898.62";
chr15	StringTie	exon	41503589	41504244	1000	-	.	gene_id "MSTRG.62898"; transcript_id "MSTRG.62898.62"; exon_number "1";
chr15	StringTie	exon	41504342	41504432	1000	-	.	gene_id "MSTRG.62898"; transcript_id "MSTRG.62898.62"; exon_number "2";
chr15	StringTie	exon	41504506	41504640	1000	-	.	gene_id "MSTRG.62898"; transcript_id "MSTRG.62898.62"; exon_number "3";
chr15	StringTie	exon	41504773	41504874	1000	-	.	gene_id "MSTRG.62898"; transcript_id "MSTRG.62898.62"; exon_number "4";
chr15	StringTie	exon	41504972	41505064	1000	-	.	gene_id "MSTRG.62898"; transcript_id "MSTRG.62898.62"; exon_number "5";
chr15	StringTie	exon	41505208	41505305	1000	-	.	gene_id "MSTRG.62898"; transcript_id "MSTRG.62898.62"; exon_number "6";
chr15	StringTie	exon	41505401	41505530	1000	-	.	gene_id "MSTRG.62898"; transcript_id "MSTRG.62898.62"; exon_number "7";
chr15	StringTie	exon	41505713	41505777	1000	-	.	gene_id "MSTRG.62898"; transcript_id "MSTRG.62898.62"; exon_number "8";
chr15	StringTie	exon	41505915	41506005	1000	-	.	gene_id "MSTRG.62898"; transcript_id "MSTRG.62898.62"; exon_number "9";
chr15	StringTie	exon	41507095	41507657	1000	-	.	gene_id "MSTRG.62898"; transcript_id "MSTRG.62898.62"; exon_number "10";
chr15	StringTie	exon	41508069	41508221	1000	-	.	gene_id "MSTRG.62898"; transcript_id "MSTRG.62898.62"; exon_number "11";
chr15	StringTie	exon	41509031	41509129	1000	-	.	gene_id "MSTRG.62898"; transcript_id "MSTRG.62898.62"; exon_number "12";
chr15	StringTie	exon	41511164	41511346	1000	-	.	gene_id "MSTRG.62898"; transcript_id "MSTRG.62898.62"; exon_number "13";
chr15	StringTie	exon	41511422	41511578	1000	-	.	gene_id "MSTRG.62898"; transcript_id "MSTRG.62898.62"; exon_number "14";
chr15	StringTie	exon	41511817	41512265	1000	-	.	gene_id "MSTRG.62898"; transcript_id "MSTRG.62898.62"; exon_number "15";
chr15	StringTie	exon	41512707	41512878	1000	-	.	gene_id "MSTRG.62898"; transcript_id "MSTRG.62898.62"; exon_number "16";
chr15	StringTie	exon	41512977	41513120	1000	-	.	gene_id "MSTRG.62898"; transcript_id "MSTRG.62898.62"; exon_number "17";
chr15	StringTie	exon	41513667	41513874	1000	-	.	gene_id "MSTRG.62898"; transcript_id "MSTRG.62898.62"; exon_number "18";
chr15	StringTie	transcript	41503592	41513850	1000	-	.	gene_id "MSTRG.62898"; transcript_id "MSTRG.62898.63";
chr15	StringTie	exon	41503592	41504244	1000	-	.	gene_id "MSTRG.62898"; transcript_id "MSTRG.62898.63"; exon_number "1";
chr15	StringTie	exon	41504342	41504432	1000	-	.	gene_id "MSTRG.62898"; transcript_id "MSTRG.62898.63"; exon_number "2";
chr15	StringTie	exon	41504506	41504640	1000	-	.	gene_id "MSTRG.62898"; transcript_id "MSTRG.62898.63"; exon_number "3";
chr15	StringTie	exon	41504773	41504874	1000	-	.	gene_id "MSTRG.62898"; transcript_id "MSTRG.62898.63"; exon_number "4";
chr15	StringTie	exon	41504972	41505064	1000	-	.	gene_id "MSTRG.62898"; transcript_id "MSTRG.62898.63"; exon_number "5";
chr15	StringTie	exon	41505208	41505305	1000	-	.	gene_id "MSTRG.62898"; transcript_id "MSTRG.62898.63"; exon_number "6";
chr15	StringTie	exon	41505401	41505530	1000	-	.	gene_id "MSTRG.62898"; transcript_id "MSTRG.62898.63"; exon_number "7";
chr15	StringTie	exon	41505713	41505777	1000	-	.	gene_id "MSTRG.62898"; transcript_id "MSTRG.62898.63"; exon_number "8";
chr15	StringTie	exon	41505915	41506005	1000	-	.	gene_id "MSTRG.62898"; transcript_id "MSTRG.62898.63"; exon_number "9";
chr15	StringTie	exon	41507095	41507290	1000	-	.	gene_id "MSTRG.62898"; transcript_id "MSTRG.62898.63"; exon_number "10";
chr15	StringTie	exon	41507562	41507657	1000	-	.	gene_id "MSTRG.62898"; transcript_id "MSTRG.62898.63"; exon_number "11";
chr15	StringTie	exon	41508069	41508221	1000	-	.	gene_id "MSTRG.62898"; transcript_id "MSTRG.62898.63"; exon_number "12";
chr15	StringTie	exon	41509031	41512391	1000	-	.	gene_id "MSTRG.62898"; transcript_id "MSTRG.62898.63"; exon_number "13";
chr15	StringTie	exon	41512707	41513120	1000	-	.	gene_id "MSTRG.62898"; transcript_id "MSTRG.62898.63"; exon_number "14";
chr15	StringTie	exon	41513268	41513850	1000	-	.	gene_id "MSTRG.62898"; transcript_id "MSTRG.62898.63"; exon_number "15";
chr15	StringTie	transcript	41503594	41511266	1000	-	.	gene_id "MSTRG.62898"; transcript_id "MSTRG.62898.64";
chr15	StringTie	exon	41503594	41504244	1000	-	.	gene_id "MSTRG.62898"; transcript_id "MSTRG.62898.64"; exon_number "1";
chr15	StringTie	exon	41504342	41504432	1000	-	.	gene_id "MSTRG.62898"; transcript_id "MSTRG.62898.64"; exon_number "2";
chr15	StringTie	exon	41504506	41504640	1000	-	.	gene_id "MSTRG.62898"; transcript_id "MSTRG.62898.64"; exon_number "3";
chr15	StringTie	exon	41504773	41504874	1000	-	.	gene_id "MSTRG.62898"; transcript_id "MSTRG.62898.64"; exon_number "4";
chr15	StringTie	exon	41504972	41505064	1000	-	.	gene_id "MSTRG.62898"; transcript_id "MSTRG.62898.64"; exon_number "5";
chr15	StringTie	exon	41505208	41505305	1000	-	.	gene_id "MSTRG.62898"; transcript_id "MSTRG.62898.64"; exon_number "6";
chr15	StringTie	exon	41505401	41505530	1000	-	.	gene_id "MSTRG.62898"; transcript_id "MSTRG.62898.64"; exon_number "7";
chr15	StringTie	exon	41505713	41505777	1000	-	.	gene_id "MSTRG.62898"; transcript_id "MSTRG.62898.64"; exon_number "8";
chr15	StringTie	exon	41505915	41506005	1000	-	.	gene_id "MSTRG.62898"; transcript_id "MSTRG.62898.64"; exon_number "9";
chr15	StringTie	exon	41507095	41507174	1000	-	.	gene_id "MSTRG.62898"; transcript_id "MSTRG.62898.64"; exon_number "10";
chr15	StringTie	exon	41507562	41507657	1000	-	.	gene_id "MSTRG.62898"; transcript_id "MSTRG.62898.64"; exon_number "11";
chr15	StringTie	exon	41508069	41508221	1000	-	.	gene_id "MSTRG.62898"; transcript_id "MSTRG.62898.64"; exon_number "12";
chr15	StringTie	exon	41509031	41509129	1000	-	.	gene_id "MSTRG.62898"; transcript_id "MSTRG.62898.64"; exon_number "13";
chr15	StringTie	exon	41511164	41511266	1000	-	.	gene_id "MSTRG.62898"; transcript_id "MSTRG.62898.64"; exon_number "14";
chr15	StringTie	transcript	41503594	41513846	1000	-	.	gene_id "MSTRG.62898"; transcript_id "MSTRG.62898.65";
chr15	StringTie	exon	41503594	41504244	1000	-	.	gene_id "MSTRG.62898"; transcript_id "MSTRG.62898.65"; exon_number "1";
chr15	StringTie	exon	41504342	41504432	1000	-	.	gene_id "MSTRG.62898"; transcript_id "MSTRG.62898.65"; exon_number "2";
chr15	StringTie	exon	41504506	41504640	1000	-	.	gene_id "MSTRG.62898"; transcript_id "MSTRG.62898.65"; exon_number "3";
chr15	StringTie	exon	41504773	41504874	1000	-	.	gene_id "MSTRG.62898"; transcript_id "MSTRG.62898.65"; exon_number "4";
chr15	StringTie	exon	41504972	41505064	1000	-	.	gene_id "MSTRG.62898"; transcript_id "MSTRG.62898.65"; exon_number "5";
chr15	StringTie	exon	41505208	41505305	1000	-	.	gene_id "MSTRG.62898"; transcript_id "MSTRG.62898.65"; exon_number "6";
chr15	StringTie	exon	41505401	41505530	1000	-	.	gene_id "MSTRG.62898"; transcript_id "MSTRG.62898.65"; exon_number "7";
chr15	StringTie	exon	41505713	41505777	1000	-	.	gene_id "MSTRG.62898"; transcript_id "MSTRG.62898.65"; exon_number "8";
chr15	StringTie	exon	41505915	41506005	1000	-	.	gene_id "MSTRG.62898"; transcript_id "MSTRG.62898.65"; exon_number "9";
chr15	StringTie	exon	41507095	41507657	1000	-	.	gene_id "MSTRG.62898"; transcript_id "MSTRG.62898.65"; exon_number "10";
chr15	StringTie	exon	41508069	41508236	1000	-	.	gene_id "MSTRG.62898"; transcript_id "MSTRG.62898.65"; exon_number "11";
chr15	StringTie	exon	41509031	41509129	1000	-	.	gene_id "MSTRG.62898"; transcript_id "MSTRG.62898.65"; exon_number "12";
chr15	StringTie	exon	41511164	41511346	1000	-	.	gene_id "MSTRG.62898"; transcript_id "MSTRG.62898.65"; exon_number "13";
chr15	StringTie	exon	41511422	41511963	1000	-	.	gene_id "MSTRG.62898"; transcript_id "MSTRG.62898.65"; exon_number "14";
chr15	StringTie	exon	41512115	41512265	1000	-	.	gene_id "MSTRG.62898"; transcript_id "MSTRG.62898.65"; exon_number "15";
chr15	StringTie	exon	41512707	41512878	1000	-	.	gene_id "MSTRG.62898"; transcript_id "MSTRG.62898.65"; exon_number "16";
chr15	StringTie	exon	41512977	41513120	1000	-	.	gene_id "MSTRG.62898"; transcript_id "MSTRG.62898.65"; exon_number "17";
chr15	StringTie	exon	41513667	41513846	1000	-	.	gene_id "MSTRG.62898"; transcript_id "MSTRG.62898.65"; exon_number "18";
chr15	StringTie	transcript	41503595	41515778	1000	-	.	gene_id "MSTRG.62898"; transcript_id "MSTRG.62898.66";
chr15	StringTie	exon	41503595	41504244	1000	-	.	gene_id "MSTRG.62898"; transcript_id "MSTRG.62898.66"; exon_number "1";
chr15	StringTie	exon	41504342	41504432	1000	-	.	gene_id "MSTRG.62898"; transcript_id "MSTRG.62898.66"; exon_number "2";
chr15	StringTie	exon	41504506	41504640	1000	-	.	gene_id "MSTRG.62898"; transcript_id "MSTRG.62898.66"; exon_number "3";
chr15	StringTie	exon	41504773	41504874	1000	-	.	gene_id "MSTRG.62898"; transcript_id "MSTRG.62898.66"; exon_number "4";
chr15	StringTie	exon	41504972	41505064	1000	-	.	gene_id "MSTRG.62898"; transcript_id "MSTRG.62898.66"; exon_number "5";
chr15	StringTie	exon	41505208	41505305	1000	-	.	gene_id "MSTRG.62898"; transcript_id "MSTRG.62898.66"; exon_number "6";
chr15	StringTie	exon	41505401	41505530	1000	-	.	gene_id "MSTRG.62898"; transcript_id "MSTRG.62898.66"; exon_number "7";
chr15	StringTie	exon	41505713	41505777	1000	-	.	gene_id "MSTRG.62898"; transcript_id "MSTRG.62898.66"; exon_number "8";
chr15	StringTie	exon	41505915	41506005	1000	-	.	gene_id "MSTRG.62898"; transcript_id "MSTRG.62898.66"; exon_number "9";
chr15	StringTie	exon	41507095	41507290	1000	-	.	gene_id "MSTRG.62898"; transcript_id "MSTRG.62898.66"; exon_number "10";
chr15	StringTie	exon	41508069	41508221	1000	-	.	gene_id "MSTRG.62898"; transcript_id "MSTRG.62898.66"; exon_number "11";
chr15	StringTie	exon	41509031	41509129	1000	-	.	gene_id "MSTRG.62898"; transcript_id "MSTRG.62898.66"; exon_number "12";
chr15	StringTie	exon	41511422	41511578	1000	-	.	gene_id "MSTRG.62898"; transcript_id "MSTRG.62898.66"; exon_number "13";
chr15	StringTie	exon	41511817	41512265	1000	-	.	gene_id "MSTRG.62898"; transcript_id "MSTRG.62898.66"; exon_number "14";
chr15	StringTie	exon	41512707	41512878	1000	-	.	gene_id "MSTRG.62898"; transcript_id "MSTRG.62898.66"; exon_number "15";
chr15	StringTie	exon	41512977	41515778	1000	-	.	gene_id "MSTRG.62898"; transcript_id "MSTRG.62898.66"; exon_number "16";
chr15	StringTie	transcript	41503595	41515913	1000	-	.	gene_id "MSTRG.62898"; transcript_id "MSTRG.62898.67";
chr15	StringTie	exon	41503595	41504244	1000	-	.	gene_id "MSTRG.62898"; transcript_id "MSTRG.62898.67"; exon_number "1";
chr15	StringTie	exon	41504342	41504432	1000	-	.	gene_id "MSTRG.62898"; transcript_id "MSTRG.62898.67"; exon_number "2";
chr15	StringTie	exon	41504506	41504640	1000	-	.	gene_id "MSTRG.62898"; transcript_id "MSTRG.62898.67"; exon_number "3";
chr15	StringTie	exon	41504773	41504874	1000	-	.	gene_id "MSTRG.62898"; transcript_id "MSTRG.62898.67"; exon_number "4";
chr15	StringTie	exon	41504972	41505064	1000	-	.	gene_id "MSTRG.62898"; transcript_id "MSTRG.62898.67"; exon_number "5";
chr15	StringTie	exon	41505208	41505305	1000	-	.	gene_id "MSTRG.62898"; transcript_id "MSTRG.62898.67"; exon_number "6";
chr15	StringTie	exon	41505401	41505530	1000	-	.	gene_id "MSTRG.62898"; transcript_id "MSTRG.62898.67"; exon_number "7";
chr15	StringTie	exon	41505713	41505777	1000	-	.	gene_id "MSTRG.62898"; transcript_id "MSTRG.62898.67"; exon_number "8";
chr15	StringTie	exon	41505915	41506005	1000	-	.	gene_id "MSTRG.62898"; transcript_id "MSTRG.62898.67"; exon_number "9";
chr15	StringTie	exon	41507095	41507290	1000	-	.	gene_id "MSTRG.62898"; transcript_id "MSTRG.62898.67"; exon_number "10";
chr15	StringTie	exon	41507562	41507657	1000	-	.	gene_id "MSTRG.62898"; transcript_id "MSTRG.62898.67"; exon_number "11";
chr15	StringTie	exon	41508069	41508221	1000	-	.	gene_id "MSTRG.62898"; transcript_id "MSTRG.62898.67"; exon_number "12";
chr15	StringTie	exon	41509031	41509129	1000	-	.	gene_id "MSTRG.62898"; transcript_id "MSTRG.62898.67"; exon_number "13";
chr15	StringTie	exon	41511422	41511578	1000	-	.	gene_id "MSTRG.62898"; transcript_id "MSTRG.62898.67"; exon_number "14";
chr15	StringTie	exon	41511817	41511963	1000	-	.	gene_id "MSTRG.62898"; transcript_id "MSTRG.62898.67"; exon_number "15";
chr15	StringTie	exon	41512115	41512265	1000	-	.	gene_id "MSTRG.62898"; transcript_id "MSTRG.62898.67"; exon_number "16";
chr15	StringTie	exon	41512441	41513120	1000	-	.	gene_id "MSTRG.62898"; transcript_id "MSTRG.62898.67"; exon_number "17";
chr15	StringTie	exon	41513268	41515913	1000	-	.	gene_id "MSTRG.62898"; transcript_id "MSTRG.62898.67"; exon_number "18";
chr15	StringTie	transcript	41503597	41515913	1000	-	.	gene_id "MSTRG.62898"; transcript_id "MSTRG.62898.68";
chr15	StringTie	exon	41503597	41504244	1000	-	.	gene_id "MSTRG.62898"; transcript_id "MSTRG.62898.68"; exon_number "1";
chr15	StringTie	exon	41504342	41504432	1000	-	.	gene_id "MSTRG.62898"; transcript_id "MSTRG.62898.68"; exon_number "2";
chr15	StringTie	exon	41504506	41504640	1000	-	.	gene_id "MSTRG.62898"; transcript_id "MSTRG.62898.68"; exon_number "3";
chr15	StringTie	exon	41504773	41504874	1000	-	.	gene_id "MSTRG.62898"; transcript_id "MSTRG.62898.68"; exon_number "4";
chr15	StringTie	exon	41504972	41505064	1000	-	.	gene_id "MSTRG.62898"; transcript_id "MSTRG.62898.68"; exon_number "5";
chr15	StringTie	exon	41505208	41505305	1000	-	.	gene_id "MSTRG.62898"; transcript_id "MSTRG.62898.68"; exon_number "6";
chr15	StringTie	exon	41505401	41505530	1000	-	.	gene_id "MSTRG.62898"; transcript_id "MSTRG.62898.68"; exon_number "7";
chr15	StringTie	exon	41505713	41505777	1000	-	.	gene_id "MSTRG.62898"; transcript_id "MSTRG.62898.68"; exon_number "8";
chr15	StringTie	exon	41505915	41506005	1000	-	.	gene_id "MSTRG.62898"; transcript_id "MSTRG.62898.68"; exon_number "9";
chr15	StringTie	exon	41507095	41507290	1000	-	.	gene_id "MSTRG.62898"; transcript_id "MSTRG.62898.68"; exon_number "10";
chr15	StringTie	exon	41507514	41507657	1000	-	.	gene_id "MSTRG.62898"; transcript_id "MSTRG.62898.68"; exon_number "11";
chr15	StringTie	exon	41508069	41508221	1000	-	.	gene_id "MSTRG.62898"; transcript_id "MSTRG.62898.68"; exon_number "12";
chr15	StringTie	exon	41509031	41509129	1000	-	.	gene_id "MSTRG.62898"; transcript_id "MSTRG.62898.68"; exon_number "13";
chr15	StringTie	exon	41511422	41513120	1000	-	.	gene_id "MSTRG.62898"; transcript_id "MSTRG.62898.68"; exon_number "14";
chr15	StringTie	exon	41513817	41515913	1000	-	.	gene_id "MSTRG.62898"; transcript_id "MSTRG.62898.68"; exon_number "15";
chr15	StringTie	transcript	41503597	41515913	1000	-	.	gene_id "MSTRG.62898"; transcript_id "MSTRG.62898.69";
chr15	StringTie	exon	41503597	41504244	1000	-	.	gene_id "MSTRG.62898"; transcript_id "MSTRG.62898.69"; exon_number "1";
chr15	StringTie	exon	41504342	41504432	1000	-	.	gene_id "MSTRG.62898"; transcript_id "MSTRG.62898.69"; exon_number "2";
chr15	StringTie	exon	41504506	41504640	1000	-	.	gene_id "MSTRG.62898"; transcript_id "MSTRG.62898.69"; exon_number "3";
chr15	StringTie	exon	41504773	41504874	1000	-	.	gene_id "MSTRG.62898"; transcript_id "MSTRG.62898.69"; exon_number "4";
chr15	StringTie	exon	41504972	41505064	1000	-	.	gene_id "MSTRG.62898"; transcript_id "MSTRG.62898.69"; exon_number "5";
chr15	StringTie	exon	41505208	41505305	1000	-	.	gene_id "MSTRG.62898"; transcript_id "MSTRG.62898.69"; exon_number "6";
chr15	StringTie	exon	41505401	41505530	1000	-	.	gene_id "MSTRG.62898"; transcript_id "MSTRG.62898.69"; exon_number "7";
chr15	StringTie	exon	41505713	41505777	1000	-	.	gene_id "MSTRG.62898"; transcript_id "MSTRG.62898.69"; exon_number "8";
chr15	StringTie	exon	41505915	41506005	1000	-	.	gene_id "MSTRG.62898"; transcript_id "MSTRG.62898.69"; exon_number "9";
chr15	StringTie	exon	41507095	41507290	1000	-	.	gene_id "MSTRG.62898"; transcript_id "MSTRG.62898.69"; exon_number "10";
chr15	StringTie	exon	41507562	41507657	1000	-	.	gene_id "MSTRG.62898"; transcript_id "MSTRG.62898.69"; exon_number "11";
chr15	StringTie	exon	41508069	41508221	1000	-	.	gene_id "MSTRG.62898"; transcript_id "MSTRG.62898.69"; exon_number "12";
chr15	StringTie	exon	41509031	41509129	1000	-	.	gene_id "MSTRG.62898"; transcript_id "MSTRG.62898.69"; exon_number "13";
chr15	StringTie	exon	41511422	41512265	1000	-	.	gene_id "MSTRG.62898"; transcript_id "MSTRG.62898.69"; exon_number "14";
chr15	StringTie	exon	41512441	41513768	1000	-	.	gene_id "MSTRG.62898"; transcript_id "MSTRG.62898.69"; exon_number "15";
chr15	StringTie	exon	41513969	41515913	1000	-	.	gene_id "MSTRG.62898"; transcript_id "MSTRG.62898.69"; exon_number "16";
chr15	StringTie	transcript	41503552	41544582	1000	-	.	gene_id "MSTRG.62898"; transcript_id "MSTRG.62898.7";
chr15	StringTie	exon	41503552	41504244	1000	-	.	gene_id "MSTRG.62898"; transcript_id "MSTRG.62898.7"; exon_number "1";
chr15	StringTie	exon	41504342	41504432	1000	-	.	gene_id "MSTRG.62898"; transcript_id "MSTRG.62898.7"; exon_number "2";
chr15	StringTie	exon	41504506	41504640	1000	-	.	gene_id "MSTRG.62898"; transcript_id "MSTRG.62898.7"; exon_number "3";
chr15	StringTie	exon	41504773	41504874	1000	-	.	gene_id "MSTRG.62898"; transcript_id "MSTRG.62898.7"; exon_number "4";
chr15	StringTie	exon	41504972	41505064	1000	-	.	gene_id "MSTRG.62898"; transcript_id "MSTRG.62898.7"; exon_number "5";
chr15	StringTie	exon	41505208	41505305	1000	-	.	gene_id "MSTRG.62898"; transcript_id "MSTRG.62898.7"; exon_number "6";
chr15	StringTie	exon	41505401	41505530	1000	-	.	gene_id "MSTRG.62898"; transcript_id "MSTRG.62898.7"; exon_number "7";
chr15	StringTie	exon	41505713	41505777	1000	-	.	gene_id "MSTRG.62898"; transcript_id "MSTRG.62898.7"; exon_number "8";
chr15	StringTie	exon	41505915	41506005	1000	-	.	gene_id "MSTRG.62898"; transcript_id "MSTRG.62898.7"; exon_number "9";
chr15	StringTie	exon	41507095	41507290	1000	-	.	gene_id "MSTRG.62898"; transcript_id "MSTRG.62898.7"; exon_number "10";
chr15	StringTie	exon	41507562	41507657	1000	-	.	gene_id "MSTRG.62898"; transcript_id "MSTRG.62898.7"; exon_number "11";
chr15	StringTie	exon	41508069	41508221	1000	-	.	gene_id "MSTRG.62898"; transcript_id "MSTRG.62898.7"; exon_number "12";
chr15	StringTie	exon	41509031	41509129	1000	-	.	gene_id "MSTRG.62898"; transcript_id "MSTRG.62898.7"; exon_number "13";
chr15	StringTie	exon	41511422	41512265	1000	-	.	gene_id "MSTRG.62898"; transcript_id "MSTRG.62898.7"; exon_number "14";
chr15	StringTie	exon	41512707	41517691	1000	-	.	gene_id "MSTRG.62898"; transcript_id "MSTRG.62898.7"; exon_number "15";
chr15	StringTie	exon	41517798	41517857	1000	-	.	gene_id "MSTRG.62898"; transcript_id "MSTRG.62898.7"; exon_number "16";
chr15	StringTie	exon	41518006	41518182	1000	-	.	gene_id "MSTRG.62898"; transcript_id "MSTRG.62898.7"; exon_number "17";
chr15	StringTie	exon	41520391	41521147	1000	-	.	gene_id "MSTRG.62898"; transcript_id "MSTRG.62898.7"; exon_number "18";
chr15	StringTie	exon	41521738	41521880	1000	-	.	gene_id "MSTRG.62898"; transcript_id "MSTRG.62898.7"; exon_number "19";
chr15	StringTie	exon	41522098	41522250	1000	-	.	gene_id "MSTRG.62898"; transcript_id "MSTRG.62898.7"; exon_number "20";
chr15	StringTie	exon	41522765	41522960	1000	-	.	gene_id "MSTRG.62898"; transcript_id "MSTRG.62898.7"; exon_number "21";
chr15	StringTie	exon	41523245	41523354	1000	-	.	gene_id "MSTRG.62898"; transcript_id "MSTRG.62898.7"; exon_number "22";
chr15	StringTie	exon	41523771	41523972	1000	-	.	gene_id "MSTRG.62898"; transcript_id "MSTRG.62898.7"; exon_number "23";
chr15	StringTie	exon	41524096	41524254	1000	-	.	gene_id "MSTRG.62898"; transcript_id "MSTRG.62898.7"; exon_number "24";
chr15	StringTie	exon	41524991	41525148	1000	-	.	gene_id "MSTRG.62898"; transcript_id "MSTRG.62898.7"; exon_number "25";
chr15	StringTie	exon	41526898	41527068	1000	-	.	gene_id "MSTRG.62898"; transcript_id "MSTRG.62898.7"; exon_number "26";
chr15	StringTie	exon	41527167	41527301	1000	-	.	gene_id "MSTRG.62898"; transcript_id "MSTRG.62898.7"; exon_number "27";
chr15	StringTie	exon	41527423	41527605	1000	-	.	gene_id "MSTRG.62898"; transcript_id "MSTRG.62898.7"; exon_number "28";
chr15	StringTie	exon	41527860	41528027	1000	-	.	gene_id "MSTRG.62898"; transcript_id "MSTRG.62898.7"; exon_number "29";
chr15	StringTie	exon	41528235	41528336	1000	-	.	gene_id "MSTRG.62898"; transcript_id "MSTRG.62898.7"; exon_number "30";
chr15	StringTie	exon	41529470	41529568	1000	-	.	gene_id "MSTRG.62898"; transcript_id "MSTRG.62898.7"; exon_number "31";
chr15	StringTie	exon	41529864	41529979	1000	-	.	gene_id "MSTRG.62898"; transcript_id "MSTRG.62898.7"; exon_number "32";
chr15	StringTie	exon	41531023	41531202	1000	-	.	gene_id "MSTRG.62898"; transcript_id "MSTRG.62898.7"; exon_number "33";
chr15	StringTie	exon	41533346	41533463	1000	-	.	gene_id "MSTRG.62898"; transcript_id "MSTRG.62898.7"; exon_number "34";
chr15	StringTie	exon	41534714	41534935	1000	-	.	gene_id "MSTRG.62898"; transcript_id "MSTRG.62898.7"; exon_number "35";
chr15	StringTie	exon	41535512	41535632	1000	-	.	gene_id "MSTRG.62898"; transcript_id "MSTRG.62898.7"; exon_number "36";
chr15	StringTie	exon	41536129	41536218	1000	-	.	gene_id "MSTRG.62898"; transcript_id "MSTRG.62898.7"; exon_number "37";
chr15	StringTie	exon	41536501	41536649	1000	-	.	gene_id "MSTRG.62898"; transcript_id "MSTRG.62898.7"; exon_number "38";
chr15	StringTie	exon	41536945	41537201	1000	-	.	gene_id "MSTRG.62898"; transcript_id "MSTRG.62898.7"; exon_number "39";
chr15	StringTie	exon	41544219	41544582	1000	-	.	gene_id "MSTRG.62898"; transcript_id "MSTRG.62898.7"; exon_number "40";
chr15	StringTie	transcript	41503599	41515110	1000	-	.	gene_id "MSTRG.62898"; transcript_id "MSTRG.62898.70";
chr15	StringTie	exon	41503599	41504244	1000	-	.	gene_id "MSTRG.62898"; transcript_id "MSTRG.62898.70"; exon_number "1";
chr15	StringTie	exon	41504342	41504432	1000	-	.	gene_id "MSTRG.62898"; transcript_id "MSTRG.62898.70"; exon_number "2";
chr15	StringTie	exon	41504506	41504640	1000	-	.	gene_id "MSTRG.62898"; transcript_id "MSTRG.62898.70"; exon_number "3";
chr15	StringTie	exon	41504773	41504874	1000	-	.	gene_id "MSTRG.62898"; transcript_id "MSTRG.62898.70"; exon_number "4";
chr15	StringTie	exon	41504972	41505064	1000	-	.	gene_id "MSTRG.62898"; transcript_id "MSTRG.62898.70"; exon_number "5";
chr15	StringTie	exon	41505208	41505305	1000	-	.	gene_id "MSTRG.62898"; transcript_id "MSTRG.62898.70"; exon_number "6";
chr15	StringTie	exon	41505401	41505530	1000	-	.	gene_id "MSTRG.62898"; transcript_id "MSTRG.62898.70"; exon_number "7";
chr15	StringTie	exon	41505713	41505777	1000	-	.	gene_id "MSTRG.62898"; transcript_id "MSTRG.62898.70"; exon_number "8";
chr15	StringTie	exon	41505915	41506005	1000	-	.	gene_id "MSTRG.62898"; transcript_id "MSTRG.62898.70"; exon_number "9";
chr15	StringTie	exon	41507095	41507290	1000	-	.	gene_id "MSTRG.62898"; transcript_id "MSTRG.62898.70"; exon_number "10";
chr15	StringTie	exon	41507584	41507657	1000	-	.	gene_id "MSTRG.62898"; transcript_id "MSTRG.62898.70"; exon_number "11";
chr15	StringTie	exon	41508069	41508221	1000	-	.	gene_id "MSTRG.62898"; transcript_id "MSTRG.62898.70"; exon_number "12";
chr15	StringTie	exon	41509031	41509129	1000	-	.	gene_id "MSTRG.62898"; transcript_id "MSTRG.62898.70"; exon_number "13";
chr15	StringTie	exon	41511422	41511963	1000	-	.	gene_id "MSTRG.62898"; transcript_id "MSTRG.62898.70"; exon_number "14";
chr15	StringTie	exon	41512115	41512265	1000	-	.	gene_id "MSTRG.62898"; transcript_id "MSTRG.62898.70"; exon_number "15";
chr15	StringTie	exon	41512707	41512878	1000	-	.	gene_id "MSTRG.62898"; transcript_id "MSTRG.62898.70"; exon_number "16";
chr15	StringTie	exon	41512977	41513120	1000	-	.	gene_id "MSTRG.62898"; transcript_id "MSTRG.62898.70"; exon_number "17";
chr15	StringTie	exon	41513667	41515110	1000	-	.	gene_id "MSTRG.62898"; transcript_id "MSTRG.62898.70"; exon_number "18";
chr15	StringTie	transcript	41503601	41544318	1000	-	.	gene_id "MSTRG.62898"; transcript_id "MSTRG.62898.71";
chr15	StringTie	exon	41503601	41504244	1000	-	.	gene_id "MSTRG.62898"; transcript_id "MSTRG.62898.71"; exon_number "1";
chr15	StringTie	exon	41504342	41504432	1000	-	.	gene_id "MSTRG.62898"; transcript_id "MSTRG.62898.71"; exon_number "2";
chr15	StringTie	exon	41504506	41504640	1000	-	.	gene_id "MSTRG.62898"; transcript_id "MSTRG.62898.71"; exon_number "3";
chr15	StringTie	exon	41504773	41504874	1000	-	.	gene_id "MSTRG.62898"; transcript_id "MSTRG.62898.71"; exon_number "4";
chr15	StringTie	exon	41504972	41505064	1000	-	.	gene_id "MSTRG.62898"; transcript_id "MSTRG.62898.71"; exon_number "5";
chr15	StringTie	exon	41505208	41505305	1000	-	.	gene_id "MSTRG.62898"; transcript_id "MSTRG.62898.71"; exon_number "6";
chr15	StringTie	exon	41505401	41505530	1000	-	.	gene_id "MSTRG.62898"; transcript_id "MSTRG.62898.71"; exon_number "7";
chr15	StringTie	exon	41505713	41505777	1000	-	.	gene_id "MSTRG.62898"; transcript_id "MSTRG.62898.71"; exon_number "8";
chr15	StringTie	exon	41505915	41506005	1000	-	.	gene_id "MSTRG.62898"; transcript_id "MSTRG.62898.71"; exon_number "9";
chr15	StringTie	exon	41507095	41507290	1000	-	.	gene_id "MSTRG.62898"; transcript_id "MSTRG.62898.71"; exon_number "10";
chr15	StringTie	exon	41507514	41507657	1000	-	.	gene_id "MSTRG.62898"; transcript_id "MSTRG.62898.71"; exon_number "11";
chr15	StringTie	exon	41508069	41508221	1000	-	.	gene_id "MSTRG.62898"; transcript_id "MSTRG.62898.71"; exon_number "12";
chr15	StringTie	exon	41509031	41509129	1000	-	.	gene_id "MSTRG.62898"; transcript_id "MSTRG.62898.71"; exon_number "13";
chr15	StringTie	exon	41511422	41511963	1000	-	.	gene_id "MSTRG.62898"; transcript_id "MSTRG.62898.71"; exon_number "14";
chr15	StringTie	exon	41512115	41517691	1000	-	.	gene_id "MSTRG.62898"; transcript_id "MSTRG.62898.71"; exon_number "15";
chr15	StringTie	exon	41517798	41517857	1000	-	.	gene_id "MSTRG.62898"; transcript_id "MSTRG.62898.71"; exon_number "16";
chr15	StringTie	exon	41518006	41518182	1000	-	.	gene_id "MSTRG.62898"; transcript_id "MSTRG.62898.71"; exon_number "17";
chr15	StringTie	exon	41520391	41521147	1000	-	.	gene_id "MSTRG.62898"; transcript_id "MSTRG.62898.71"; exon_number "18";
chr15	StringTie	exon	41521738	41521880	1000	-	.	gene_id "MSTRG.62898"; transcript_id "MSTRG.62898.71"; exon_number "19";
chr15	StringTie	exon	41522098	41522250	1000	-	.	gene_id "MSTRG.62898"; transcript_id "MSTRG.62898.71"; exon_number "20";
chr15	StringTie	exon	41522765	41522960	1000	-	.	gene_id "MSTRG.62898"; transcript_id "MSTRG.62898.71"; exon_number "21";
chr15	StringTie	exon	41523245	41523354	1000	-	.	gene_id "MSTRG.62898"; transcript_id "MSTRG.62898.71"; exon_number "22";
chr15	StringTie	exon	41523771	41523972	1000	-	.	gene_id "MSTRG.62898"; transcript_id "MSTRG.62898.71"; exon_number "23";
chr15	StringTie	exon	41524096	41524254	1000	-	.	gene_id "MSTRG.62898"; transcript_id "MSTRG.62898.71"; exon_number "24";
chr15	StringTie	exon	41524991	41525148	1000	-	.	gene_id "MSTRG.62898"; transcript_id "MSTRG.62898.71"; exon_number "25";
chr15	StringTie	exon	41526898	41527068	1000	-	.	gene_id "MSTRG.62898"; transcript_id "MSTRG.62898.71"; exon_number "26";
chr15	StringTie	exon	41527167	41527301	1000	-	.	gene_id "MSTRG.62898"; transcript_id "MSTRG.62898.71"; exon_number "27";
chr15	StringTie	exon	41527423	41527605	1000	-	.	gene_id "MSTRG.62898"; transcript_id "MSTRG.62898.71"; exon_number "28";
chr15	StringTie	exon	41527860	41528027	1000	-	.	gene_id "MSTRG.62898"; transcript_id "MSTRG.62898.71"; exon_number "29";
chr15	StringTie	exon	41528235	41528336	1000	-	.	gene_id "MSTRG.62898"; transcript_id "MSTRG.62898.71"; exon_number "30";
chr15	StringTie	exon	41529470	41529568	1000	-	.	gene_id "MSTRG.62898"; transcript_id "MSTRG.62898.71"; exon_number "31";
chr15	StringTie	exon	41529864	41529979	1000	-	.	gene_id "MSTRG.62898"; transcript_id "MSTRG.62898.71"; exon_number "32";
chr15	StringTie	exon	41531023	41531202	1000	-	.	gene_id "MSTRG.62898"; transcript_id "MSTRG.62898.71"; exon_number "33";
chr15	StringTie	exon	41534714	41534935	1000	-	.	gene_id "MSTRG.62898"; transcript_id "MSTRG.62898.71"; exon_number "34";
chr15	StringTie	exon	41535512	41535632	1000	-	.	gene_id "MSTRG.62898"; transcript_id "MSTRG.62898.71"; exon_number "35";
chr15	StringTie	exon	41536129	41536218	1000	-	.	gene_id "MSTRG.62898"; transcript_id "MSTRG.62898.71"; exon_number "36";
chr15	StringTie	exon	41536501	41536649	1000	-	.	gene_id "MSTRG.62898"; transcript_id "MSTRG.62898.71"; exon_number "37";
chr15	StringTie	exon	41536945	41537201	1000	-	.	gene_id "MSTRG.62898"; transcript_id "MSTRG.62898.71"; exon_number "38";
chr15	StringTie	exon	41544219	41544318	1000	-	.	gene_id "MSTRG.62898"; transcript_id "MSTRG.62898.71"; exon_number "39";
chr15	StringTie	transcript	41503604	41511196	1000	-	.	gene_id "MSTRG.62898"; transcript_id "MSTRG.62898.72";
chr15	StringTie	exon	41503604	41504244	1000	-	.	gene_id "MSTRG.62898"; transcript_id "MSTRG.62898.72"; exon_number "1";
chr15	StringTie	exon	41504342	41504432	1000	-	.	gene_id "MSTRG.62898"; transcript_id "MSTRG.62898.72"; exon_number "2";
chr15	StringTie	exon	41504506	41504640	1000	-	.	gene_id "MSTRG.62898"; transcript_id "MSTRG.62898.72"; exon_number "3";
chr15	StringTie	exon	41504972	41505064	1000	-	.	gene_id "MSTRG.62898"; transcript_id "MSTRG.62898.72"; exon_number "4";
chr15	StringTie	exon	41505208	41505305	1000	-	.	gene_id "MSTRG.62898"; transcript_id "MSTRG.62898.72"; exon_number "5";
chr15	StringTie	exon	41505401	41505530	1000	-	.	gene_id "MSTRG.62898"; transcript_id "MSTRG.62898.72"; exon_number "6";
chr15	StringTie	exon	41505713	41505777	1000	-	.	gene_id "MSTRG.62898"; transcript_id "MSTRG.62898.72"; exon_number "7";
chr15	StringTie	exon	41505915	41506005	1000	-	.	gene_id "MSTRG.62898"; transcript_id "MSTRG.62898.72"; exon_number "8";
chr15	StringTie	exon	41507095	41507657	1000	-	.	gene_id "MSTRG.62898"; transcript_id "MSTRG.62898.72"; exon_number "9";
chr15	StringTie	exon	41508069	41508221	1000	-	.	gene_id "MSTRG.62898"; transcript_id "MSTRG.62898.72"; exon_number "10";
chr15	StringTie	exon	41509031	41509129	1000	-	.	gene_id "MSTRG.62898"; transcript_id "MSTRG.62898.72"; exon_number "11";
chr15	StringTie	exon	41511164	41511196	1000	-	.	gene_id "MSTRG.62898"; transcript_id "MSTRG.62898.72"; exon_number "12";
chr15	StringTie	transcript	41503604	41509125	1000	-	.	gene_id "MSTRG.62898"; transcript_id "MSTRG.62898.73";
chr15	StringTie	exon	41503604	41504244	1000	-	.	gene_id "MSTRG.62898"; transcript_id "MSTRG.62898.73"; exon_number "1";
chr15	StringTie	exon	41504342	41504432	1000	-	.	gene_id "MSTRG.62898"; transcript_id "MSTRG.62898.73"; exon_number "2";
chr15	StringTie	exon	41504506	41504640	1000	-	.	gene_id "MSTRG.62898"; transcript_id "MSTRG.62898.73"; exon_number "3";
chr15	StringTie	exon	41504773	41504874	1000	-	.	gene_id "MSTRG.62898"; transcript_id "MSTRG.62898.73"; exon_number "4";
chr15	StringTie	exon	41504972	41505064	1000	-	.	gene_id "MSTRG.62898"; transcript_id "MSTRG.62898.73"; exon_number "5";
chr15	StringTie	exon	41505208	41505305	1000	-	.	gene_id "MSTRG.62898"; transcript_id "MSTRG.62898.73"; exon_number "6";
chr15	StringTie	exon	41505401	41505530	1000	-	.	gene_id "MSTRG.62898"; transcript_id "MSTRG.62898.73"; exon_number "7";
chr15	StringTie	exon	41505713	41505777	1000	-	.	gene_id "MSTRG.62898"; transcript_id "MSTRG.62898.73"; exon_number "8";
chr15	StringTie	exon	41505915	41506005	1000	-	.	gene_id "MSTRG.62898"; transcript_id "MSTRG.62898.73"; exon_number "9";
chr15	StringTie	exon	41507095	41507202	1000	-	.	gene_id "MSTRG.62898"; transcript_id "MSTRG.62898.73"; exon_number "10";
chr15	StringTie	exon	41507562	41507657	1000	-	.	gene_id "MSTRG.62898"; transcript_id "MSTRG.62898.73"; exon_number "11";
chr15	StringTie	exon	41508069	41508221	1000	-	.	gene_id "MSTRG.62898"; transcript_id "MSTRG.62898.73"; exon_number "12";
chr15	StringTie	exon	41509031	41509125	1000	-	.	gene_id "MSTRG.62898"; transcript_id "MSTRG.62898.73"; exon_number "13";
chr15	StringTie	transcript	41503610	41510825	1000	-	.	gene_id "MSTRG.62898"; transcript_id "MSTRG.62898.74";
chr15	StringTie	exon	41503610	41504244	1000	-	.	gene_id "MSTRG.62898"; transcript_id "MSTRG.62898.74"; exon_number "1";
chr15	StringTie	exon	41504342	41504432	1000	-	.	gene_id "MSTRG.62898"; transcript_id "MSTRG.62898.74"; exon_number "2";
chr15	StringTie	exon	41504506	41504640	1000	-	.	gene_id "MSTRG.62898"; transcript_id "MSTRG.62898.74"; exon_number "3";
chr15	StringTie	exon	41504773	41504874	1000	-	.	gene_id "MSTRG.62898"; transcript_id "MSTRG.62898.74"; exon_number "4";
chr15	StringTie	exon	41504972	41505064	1000	-	.	gene_id "MSTRG.62898"; transcript_id "MSTRG.62898.74"; exon_number "5";
chr15	StringTie	exon	41505208	41505305	1000	-	.	gene_id "MSTRG.62898"; transcript_id "MSTRG.62898.74"; exon_number "6";
chr15	StringTie	exon	41505401	41505530	1000	-	.	gene_id "MSTRG.62898"; transcript_id "MSTRG.62898.74"; exon_number "7";
chr15	StringTie	exon	41505713	41505777	1000	-	.	gene_id "MSTRG.62898"; transcript_id "MSTRG.62898.74"; exon_number "8";
chr15	StringTie	exon	41505915	41506005	1000	-	.	gene_id "MSTRG.62898"; transcript_id "MSTRG.62898.74"; exon_number "9";
chr15	StringTie	exon	41507095	41507290	1000	-	.	gene_id "MSTRG.62898"; transcript_id "MSTRG.62898.74"; exon_number "10";
chr15	StringTie	exon	41508069	41508221	1000	-	.	gene_id "MSTRG.62898"; transcript_id "MSTRG.62898.74"; exon_number "11";
chr15	StringTie	exon	41509031	41509129	1000	-	.	gene_id "MSTRG.62898"; transcript_id "MSTRG.62898.74"; exon_number "12";
chr15	StringTie	exon	41510803	41510825	1000	-	.	gene_id "MSTRG.62898"; transcript_id "MSTRG.62898.74"; exon_number "13";
chr15	StringTie	transcript	41503610	41511326	1000	-	.	gene_id "MSTRG.62898"; transcript_id "MSTRG.62898.75";
chr15	StringTie	exon	41503610	41504244	1000	-	.	gene_id "MSTRG.62898"; transcript_id "MSTRG.62898.75"; exon_number "1";
chr15	StringTie	exon	41504342	41504432	1000	-	.	gene_id "MSTRG.62898"; transcript_id "MSTRG.62898.75"; exon_number "2";
chr15	StringTie	exon	41504506	41504640	1000	-	.	gene_id "MSTRG.62898"; transcript_id "MSTRG.62898.75"; exon_number "3";
chr15	StringTie	exon	41504773	41504874	1000	-	.	gene_id "MSTRG.62898"; transcript_id "MSTRG.62898.75"; exon_number "4";
chr15	StringTie	exon	41504972	41505064	1000	-	.	gene_id "MSTRG.62898"; transcript_id "MSTRG.62898.75"; exon_number "5";
chr15	StringTie	exon	41505208	41505305	1000	-	.	gene_id "MSTRG.62898"; transcript_id "MSTRG.62898.75"; exon_number "6";
chr15	StringTie	exon	41505401	41505530	1000	-	.	gene_id "MSTRG.62898"; transcript_id "MSTRG.62898.75"; exon_number "7";
chr15	StringTie	exon	41505713	41505777	1000	-	.	gene_id "MSTRG.62898"; transcript_id "MSTRG.62898.75"; exon_number "8";
chr15	StringTie	exon	41505915	41506005	1000	-	.	gene_id "MSTRG.62898"; transcript_id "MSTRG.62898.75"; exon_number "9";
chr15	StringTie	exon	41507095	41507290	1000	-	.	gene_id "MSTRG.62898"; transcript_id "MSTRG.62898.75"; exon_number "10";
chr15	StringTie	exon	41507562	41507657	1000	-	.	gene_id "MSTRG.62898"; transcript_id "MSTRG.62898.75"; exon_number "11";
chr15	StringTie	exon	41508069	41508221	1000	-	.	gene_id "MSTRG.62898"; transcript_id "MSTRG.62898.75"; exon_number "12";
chr15	StringTie	exon	41509031	41509129	1000	-	.	gene_id "MSTRG.62898"; transcript_id "MSTRG.62898.75"; exon_number "13";
chr15	StringTie	exon	41511164	41511189	1000	-	.	gene_id "MSTRG.62898"; transcript_id "MSTRG.62898.75"; exon_number "14";
chr15	StringTie	exon	41511308	41511326	1000	-	.	gene_id "MSTRG.62898"; transcript_id "MSTRG.62898.75"; exon_number "15";
chr15	StringTie	transcript	41503612	41509127	1000	-	.	gene_id "MSTRG.62898"; transcript_id "MSTRG.62898.76";
chr15	StringTie	exon	41503612	41504244	1000	-	.	gene_id "MSTRG.62898"; transcript_id "MSTRG.62898.76"; exon_number "1";
chr15	StringTie	exon	41504342	41504432	1000	-	.	gene_id "MSTRG.62898"; transcript_id "MSTRG.62898.76"; exon_number "2";
chr15	StringTie	exon	41504506	41504640	1000	-	.	gene_id "MSTRG.62898"; transcript_id "MSTRG.62898.76"; exon_number "3";
chr15	StringTie	exon	41504773	41504874	1000	-	.	gene_id "MSTRG.62898"; transcript_id "MSTRG.62898.76"; exon_number "4";
chr15	StringTie	exon	41504972	41505064	1000	-	.	gene_id "MSTRG.62898"; transcript_id "MSTRG.62898.76"; exon_number "5";
chr15	StringTie	exon	41505208	41505305	1000	-	.	gene_id "MSTRG.62898"; transcript_id "MSTRG.62898.76"; exon_number "6";
chr15	StringTie	exon	41505401	41505530	1000	-	.	gene_id "MSTRG.62898"; transcript_id "MSTRG.62898.76"; exon_number "7";
chr15	StringTie	exon	41505713	41505777	1000	-	.	gene_id "MSTRG.62898"; transcript_id "MSTRG.62898.76"; exon_number "8";
chr15	StringTie	exon	41505927	41506005	1000	-	.	gene_id "MSTRG.62898"; transcript_id "MSTRG.62898.76"; exon_number "9";
chr15	StringTie	exon	41507095	41507290	1000	-	.	gene_id "MSTRG.62898"; transcript_id "MSTRG.62898.76"; exon_number "10";
chr15	StringTie	exon	41507562	41507657	1000	-	.	gene_id "MSTRG.62898"; transcript_id "MSTRG.62898.76"; exon_number "11";
chr15	StringTie	exon	41508069	41508221	1000	-	.	gene_id "MSTRG.62898"; transcript_id "MSTRG.62898.76"; exon_number "12";
chr15	StringTie	exon	41509031	41509127	1000	-	.	gene_id "MSTRG.62898"; transcript_id "MSTRG.62898.76"; exon_number "13";
chr15	StringTie	transcript	41503612	41513219	1000	-	.	gene_id "MSTRG.62898"; transcript_id "MSTRG.62898.77";
chr15	StringTie	exon	41503612	41504244	1000	-	.	gene_id "MSTRG.62898"; transcript_id "MSTRG.62898.77"; exon_number "1";
chr15	StringTie	exon	41504342	41504432	1000	-	.	gene_id "MSTRG.62898"; transcript_id "MSTRG.62898.77"; exon_number "2";
chr15	StringTie	exon	41504506	41504640	1000	-	.	gene_id "MSTRG.62898"; transcript_id "MSTRG.62898.77"; exon_number "3";
chr15	StringTie	exon	41504773	41504874	1000	-	.	gene_id "MSTRG.62898"; transcript_id "MSTRG.62898.77"; exon_number "4";
chr15	StringTie	exon	41504972	41505064	1000	-	.	gene_id "MSTRG.62898"; transcript_id "MSTRG.62898.77"; exon_number "5";
chr15	StringTie	exon	41505208	41505305	1000	-	.	gene_id "MSTRG.62898"; transcript_id "MSTRG.62898.77"; exon_number "6";
chr15	StringTie	exon	41505401	41505530	1000	-	.	gene_id "MSTRG.62898"; transcript_id "MSTRG.62898.77"; exon_number "7";
chr15	StringTie	exon	41505713	41505777	1000	-	.	gene_id "MSTRG.62898"; transcript_id "MSTRG.62898.77"; exon_number "8";
chr15	StringTie	exon	41505915	41506005	1000	-	.	gene_id "MSTRG.62898"; transcript_id "MSTRG.62898.77"; exon_number "9";
chr15	StringTie	exon	41507095	41507290	1000	-	.	gene_id "MSTRG.62898"; transcript_id "MSTRG.62898.77"; exon_number "10";
chr15	StringTie	exon	41507562	41507657	1000	-	.	gene_id "MSTRG.62898"; transcript_id "MSTRG.62898.77"; exon_number "11";
chr15	StringTie	exon	41508069	41508221	1000	-	.	gene_id "MSTRG.62898"; transcript_id "MSTRG.62898.77"; exon_number "12";
chr15	StringTie	exon	41509031	41509129	1000	-	.	gene_id "MSTRG.62898"; transcript_id "MSTRG.62898.77"; exon_number "13";
chr15	StringTie	exon	41511164	41511963	1000	-	.	gene_id "MSTRG.62898"; transcript_id "MSTRG.62898.77"; exon_number "14";
chr15	StringTie	exon	41512115	41512265	1000	-	.	gene_id "MSTRG.62898"; transcript_id "MSTRG.62898.77"; exon_number "15";
chr15	StringTie	exon	41512707	41512878	1000	-	.	gene_id "MSTRG.62898"; transcript_id "MSTRG.62898.77"; exon_number "16";
chr15	StringTie	exon	41512977	41513219	1000	-	.	gene_id "MSTRG.62898"; transcript_id "MSTRG.62898.77"; exon_number "17";
chr15	StringTie	transcript	41503618	41515799	1000	-	.	gene_id "MSTRG.62898"; transcript_id "MSTRG.62898.78";
chr15	StringTie	exon	41503618	41504244	1000	-	.	gene_id "MSTRG.62898"; transcript_id "MSTRG.62898.78"; exon_number "1";
chr15	StringTie	exon	41504342	41504432	1000	-	.	gene_id "MSTRG.62898"; transcript_id "MSTRG.62898.78"; exon_number "2";
chr15	StringTie	exon	41504506	41504640	1000	-	.	gene_id "MSTRG.62898"; transcript_id "MSTRG.62898.78"; exon_number "3";
chr15	StringTie	exon	41504773	41504874	1000	-	.	gene_id "MSTRG.62898"; transcript_id "MSTRG.62898.78"; exon_number "4";
chr15	StringTie	exon	41504972	41505064	1000	-	.	gene_id "MSTRG.62898"; transcript_id "MSTRG.62898.78"; exon_number "5";
chr15	StringTie	exon	41505208	41505305	1000	-	.	gene_id "MSTRG.62898"; transcript_id "MSTRG.62898.78"; exon_number "6";
chr15	StringTie	exon	41505401	41505530	1000	-	.	gene_id "MSTRG.62898"; transcript_id "MSTRG.62898.78"; exon_number "7";
chr15	StringTie	exon	41505713	41505777	1000	-	.	gene_id "MSTRG.62898"; transcript_id "MSTRG.62898.78"; exon_number "8";
chr15	StringTie	exon	41505915	41506005	1000	-	.	gene_id "MSTRG.62898"; transcript_id "MSTRG.62898.78"; exon_number "9";
chr15	StringTie	exon	41507095	41507290	1000	-	.	gene_id "MSTRG.62898"; transcript_id "MSTRG.62898.78"; exon_number "10";
chr15	StringTie	exon	41507562	41507657	1000	-	.	gene_id "MSTRG.62898"; transcript_id "MSTRG.62898.78"; exon_number "11";
chr15	StringTie	exon	41508069	41508221	1000	-	.	gene_id "MSTRG.62898"; transcript_id "MSTRG.62898.78"; exon_number "12";
chr15	StringTie	exon	41509031	41509129	1000	-	.	gene_id "MSTRG.62898"; transcript_id "MSTRG.62898.78"; exon_number "13";
chr15	StringTie	exon	41511164	41511346	1000	-	.	gene_id "MSTRG.62898"; transcript_id "MSTRG.62898.78"; exon_number "14";
chr15	StringTie	exon	41511422	41511963	1000	-	.	gene_id "MSTRG.62898"; transcript_id "MSTRG.62898.78"; exon_number "15";
chr15	StringTie	exon	41512115	41512265	1000	-	.	gene_id "MSTRG.62898"; transcript_id "MSTRG.62898.78"; exon_number "16";
chr15	StringTie	exon	41512707	41512878	1000	-	.	gene_id "MSTRG.62898"; transcript_id "MSTRG.62898.78"; exon_number "17";
chr15	StringTie	exon	41512977	41513120	1000	-	.	gene_id "MSTRG.62898"; transcript_id "MSTRG.62898.78"; exon_number "18";
chr15	StringTie	exon	41513667	41515799	1000	-	.	gene_id "MSTRG.62898"; transcript_id "MSTRG.62898.78"; exon_number "19";
chr15	StringTie	transcript	41503627	41513946	1000	-	.	gene_id "MSTRG.62898"; transcript_id "MSTRG.62898.79";
chr15	StringTie	exon	41503627	41504244	1000	-	.	gene_id "MSTRG.62898"; transcript_id "MSTRG.62898.79"; exon_number "1";
chr15	StringTie	exon	41504342	41504432	1000	-	.	gene_id "MSTRG.62898"; transcript_id "MSTRG.62898.79"; exon_number "2";
chr15	StringTie	exon	41504506	41504640	1000	-	.	gene_id "MSTRG.62898"; transcript_id "MSTRG.62898.79"; exon_number "3";
chr15	StringTie	exon	41504773	41504874	1000	-	.	gene_id "MSTRG.62898"; transcript_id "MSTRG.62898.79"; exon_number "4";
chr15	StringTie	exon	41504972	41505064	1000	-	.	gene_id "MSTRG.62898"; transcript_id "MSTRG.62898.79"; exon_number "5";
chr15	StringTie	exon	41505208	41505305	1000	-	.	gene_id "MSTRG.62898"; transcript_id "MSTRG.62898.79"; exon_number "6";
chr15	StringTie	exon	41505401	41505530	1000	-	.	gene_id "MSTRG.62898"; transcript_id "MSTRG.62898.79"; exon_number "7";
chr15	StringTie	exon	41505713	41505777	1000	-	.	gene_id "MSTRG.62898"; transcript_id "MSTRG.62898.79"; exon_number "8";
chr15	StringTie	exon	41505915	41506005	1000	-	.	gene_id "MSTRG.62898"; transcript_id "MSTRG.62898.79"; exon_number "9";
chr15	StringTie	exon	41507095	41507290	1000	-	.	gene_id "MSTRG.62898"; transcript_id "MSTRG.62898.79"; exon_number "10";
chr15	StringTie	exon	41507562	41507657	1000	-	.	gene_id "MSTRG.62898"; transcript_id "MSTRG.62898.79"; exon_number "11";
chr15	StringTie	exon	41508069	41508221	1000	-	.	gene_id "MSTRG.62898"; transcript_id "MSTRG.62898.79"; exon_number "12";
chr15	StringTie	exon	41509031	41509129	1000	-	.	gene_id "MSTRG.62898"; transcript_id "MSTRG.62898.79"; exon_number "13";
chr15	StringTie	exon	41511164	41511346	1000	-	.	gene_id "MSTRG.62898"; transcript_id "MSTRG.62898.79"; exon_number "14";
chr15	StringTie	exon	41511422	41511578	1000	-	.	gene_id "MSTRG.62898"; transcript_id "MSTRG.62898.79"; exon_number "15";
chr15	StringTie	exon	41511817	41512265	1000	-	.	gene_id "MSTRG.62898"; transcript_id "MSTRG.62898.79"; exon_number "16";
chr15	StringTie	exon	41512707	41512878	1000	-	.	gene_id "MSTRG.62898"; transcript_id "MSTRG.62898.79"; exon_number "17";
chr15	StringTie	exon	41512977	41513120	1000	-	.	gene_id "MSTRG.62898"; transcript_id "MSTRG.62898.79"; exon_number "18";
chr15	StringTie	exon	41513268	41513946	1000	-	.	gene_id "MSTRG.62898"; transcript_id "MSTRG.62898.79"; exon_number "19";
chr15	StringTie	transcript	41503552	41536649	1000	-	.	gene_id "MSTRG.62898"; transcript_id "MSTRG.62898.8";
chr15	StringTie	exon	41503552	41504244	1000	-	.	gene_id "MSTRG.62898"; transcript_id "MSTRG.62898.8"; exon_number "1";
chr15	StringTie	exon	41504342	41504432	1000	-	.	gene_id "MSTRG.62898"; transcript_id "MSTRG.62898.8"; exon_number "2";
chr15	StringTie	exon	41504506	41504640	1000	-	.	gene_id "MSTRG.62898"; transcript_id "MSTRG.62898.8"; exon_number "3";
chr15	StringTie	exon	41504773	41504874	1000	-	.	gene_id "MSTRG.62898"; transcript_id "MSTRG.62898.8"; exon_number "4";
chr15	StringTie	exon	41504972	41505064	1000	-	.	gene_id "MSTRG.62898"; transcript_id "MSTRG.62898.8"; exon_number "5";
chr15	StringTie	exon	41505208	41505305	1000	-	.	gene_id "MSTRG.62898"; transcript_id "MSTRG.62898.8"; exon_number "6";
chr15	StringTie	exon	41505401	41505530	1000	-	.	gene_id "MSTRG.62898"; transcript_id "MSTRG.62898.8"; exon_number "7";
chr15	StringTie	exon	41505713	41505777	1000	-	.	gene_id "MSTRG.62898"; transcript_id "MSTRG.62898.8"; exon_number "8";
chr15	StringTie	exon	41505915	41506005	1000	-	.	gene_id "MSTRG.62898"; transcript_id "MSTRG.62898.8"; exon_number "9";
chr15	StringTie	exon	41507095	41507290	1000	-	.	gene_id "MSTRG.62898"; transcript_id "MSTRG.62898.8"; exon_number "10";
chr15	StringTie	exon	41507562	41507657	1000	-	.	gene_id "MSTRG.62898"; transcript_id "MSTRG.62898.8"; exon_number "11";
chr15	StringTie	exon	41508069	41508221	1000	-	.	gene_id "MSTRG.62898"; transcript_id "MSTRG.62898.8"; exon_number "12";
chr15	StringTie	exon	41509031	41509129	1000	-	.	gene_id "MSTRG.62898"; transcript_id "MSTRG.62898.8"; exon_number "13";
chr15	StringTie	exon	41511164	41511346	1000	-	.	gene_id "MSTRG.62898"; transcript_id "MSTRG.62898.8"; exon_number "14";
chr15	StringTie	exon	41511422	41512265	1000	-	.	gene_id "MSTRG.62898"; transcript_id "MSTRG.62898.8"; exon_number "15";
chr15	StringTie	exon	41512707	41512878	1000	-	.	gene_id "MSTRG.62898"; transcript_id "MSTRG.62898.8"; exon_number "16";
chr15	StringTie	exon	41512977	41513120	1000	-	.	gene_id "MSTRG.62898"; transcript_id "MSTRG.62898.8"; exon_number "17";
chr15	StringTie	exon	41513667	41517691	1000	-	.	gene_id "MSTRG.62898"; transcript_id "MSTRG.62898.8"; exon_number "18";
chr15	StringTie	exon	41517798	41517857	1000	-	.	gene_id "MSTRG.62898"; transcript_id "MSTRG.62898.8"; exon_number "19";
chr15	StringTie	exon	41518006	41518813	1000	-	.	gene_id "MSTRG.62898"; transcript_id "MSTRG.62898.8"; exon_number "20";
chr15	StringTie	exon	41518973	41522250	1000	-	.	gene_id "MSTRG.62898"; transcript_id "MSTRG.62898.8"; exon_number "21";
chr15	StringTie	exon	41522765	41522960	1000	-	.	gene_id "MSTRG.62898"; transcript_id "MSTRG.62898.8"; exon_number "22";
chr15	StringTie	exon	41523245	41523354	1000	-	.	gene_id "MSTRG.62898"; transcript_id "MSTRG.62898.8"; exon_number "23";
chr15	StringTie	exon	41523771	41523972	1000	-	.	gene_id "MSTRG.62898"; transcript_id "MSTRG.62898.8"; exon_number "24";
chr15	StringTie	exon	41524096	41524254	1000	-	.	gene_id "MSTRG.62898"; transcript_id "MSTRG.62898.8"; exon_number "25";
chr15	StringTie	exon	41524991	41525148	1000	-	.	gene_id "MSTRG.62898"; transcript_id "MSTRG.62898.8"; exon_number "26";
chr15	StringTie	exon	41526898	41527068	1000	-	.	gene_id "MSTRG.62898"; transcript_id "MSTRG.62898.8"; exon_number "27";
chr15	StringTie	exon	41527167	41527301	1000	-	.	gene_id "MSTRG.62898"; transcript_id "MSTRG.62898.8"; exon_number "28";
chr15	StringTie	exon	41527423	41527605	1000	-	.	gene_id "MSTRG.62898"; transcript_id "MSTRG.62898.8"; exon_number "29";
chr15	StringTie	exon	41527860	41528027	1000	-	.	gene_id "MSTRG.62898"; transcript_id "MSTRG.62898.8"; exon_number "30";
chr15	StringTie	exon	41528235	41528336	1000	-	.	gene_id "MSTRG.62898"; transcript_id "MSTRG.62898.8"; exon_number "31";
chr15	StringTie	exon	41529470	41529568	1000	-	.	gene_id "MSTRG.62898"; transcript_id "MSTRG.62898.8"; exon_number "32";
chr15	StringTie	exon	41529864	41529979	1000	-	.	gene_id "MSTRG.62898"; transcript_id "MSTRG.62898.8"; exon_number "33";
chr15	StringTie	exon	41531023	41531202	1000	-	.	gene_id "MSTRG.62898"; transcript_id "MSTRG.62898.8"; exon_number "34";
chr15	StringTie	exon	41534714	41534935	1000	-	.	gene_id "MSTRG.62898"; transcript_id "MSTRG.62898.8"; exon_number "35";
chr15	StringTie	exon	41535512	41535632	1000	-	.	gene_id "MSTRG.62898"; transcript_id "MSTRG.62898.8"; exon_number "36";
chr15	StringTie	exon	41536129	41536218	1000	-	.	gene_id "MSTRG.62898"; transcript_id "MSTRG.62898.8"; exon_number "37";
chr15	StringTie	exon	41536501	41536649	1000	-	.	gene_id "MSTRG.62898"; transcript_id "MSTRG.62898.8"; exon_number "38";
chr15	StringTie	transcript	41503631	41544252	1000	-	.	gene_id "MSTRG.62898"; transcript_id "MSTRG.62898.80";
chr15	StringTie	exon	41503631	41504244	1000	-	.	gene_id "MSTRG.62898"; transcript_id "MSTRG.62898.80"; exon_number "1";
chr15	StringTie	exon	41504342	41504432	1000	-	.	gene_id "MSTRG.62898"; transcript_id "MSTRG.62898.80"; exon_number "2";
chr15	StringTie	exon	41504506	41504640	1000	-	.	gene_id "MSTRG.62898"; transcript_id "MSTRG.62898.80"; exon_number "3";
chr15	StringTie	exon	41504773	41504874	1000	-	.	gene_id "MSTRG.62898"; transcript_id "MSTRG.62898.80"; exon_number "4";
chr15	StringTie	exon	41504972	41505064	1000	-	.	gene_id "MSTRG.62898"; transcript_id "MSTRG.62898.80"; exon_number "5";
chr15	StringTie	exon	41505208	41505305	1000	-	.	gene_id "MSTRG.62898"; transcript_id "MSTRG.62898.80"; exon_number "6";
chr15	StringTie	exon	41505401	41505530	1000	-	.	gene_id "MSTRG.62898"; transcript_id "MSTRG.62898.80"; exon_number "7";
chr15	StringTie	exon	41505713	41505777	1000	-	.	gene_id "MSTRG.62898"; transcript_id "MSTRG.62898.80"; exon_number "8";
chr15	StringTie	exon	41505915	41506005	1000	-	.	gene_id "MSTRG.62898"; transcript_id "MSTRG.62898.80"; exon_number "9";
chr15	StringTie	exon	41507095	41507290	1000	-	.	gene_id "MSTRG.62898"; transcript_id "MSTRG.62898.80"; exon_number "10";
chr15	StringTie	exon	41507562	41507657	1000	-	.	gene_id "MSTRG.62898"; transcript_id "MSTRG.62898.80"; exon_number "11";
chr15	StringTie	exon	41508069	41508221	1000	-	.	gene_id "MSTRG.62898"; transcript_id "MSTRG.62898.80"; exon_number "12";
chr15	StringTie	exon	41509031	41509129	1000	-	.	gene_id "MSTRG.62898"; transcript_id "MSTRG.62898.80"; exon_number "13";
chr15	StringTie	exon	41511422	41517691	1000	-	.	gene_id "MSTRG.62898"; transcript_id "MSTRG.62898.80"; exon_number "14";
chr15	StringTie	exon	41517798	41517857	1000	-	.	gene_id "MSTRG.62898"; transcript_id "MSTRG.62898.80"; exon_number "15";
chr15	StringTie	exon	41518006	41521147	1000	-	.	gene_id "MSTRG.62898"; transcript_id "MSTRG.62898.80"; exon_number "16";
chr15	StringTie	exon	41521738	41521880	1000	-	.	gene_id "MSTRG.62898"; transcript_id "MSTRG.62898.80"; exon_number "17";
chr15	StringTie	exon	41522098	41522250	1000	-	.	gene_id "MSTRG.62898"; transcript_id "MSTRG.62898.80"; exon_number "18";
chr15	StringTie	exon	41522765	41522960	1000	-	.	gene_id "MSTRG.62898"; transcript_id "MSTRG.62898.80"; exon_number "19";
chr15	StringTie	exon	41523245	41523354	1000	-	.	gene_id "MSTRG.62898"; transcript_id "MSTRG.62898.80"; exon_number "20";
chr15	StringTie	exon	41523771	41523972	1000	-	.	gene_id "MSTRG.62898"; transcript_id "MSTRG.62898.80"; exon_number "21";
chr15	StringTie	exon	41524096	41524254	1000	-	.	gene_id "MSTRG.62898"; transcript_id "MSTRG.62898.80"; exon_number "22";
chr15	StringTie	exon	41524991	41525165	1000	-	.	gene_id "MSTRG.62898"; transcript_id "MSTRG.62898.80"; exon_number "23";
chr15	StringTie	exon	41526898	41527068	1000	-	.	gene_id "MSTRG.62898"; transcript_id "MSTRG.62898.80"; exon_number "24";
chr15	StringTie	exon	41527167	41527301	1000	-	.	gene_id "MSTRG.62898"; transcript_id "MSTRG.62898.80"; exon_number "25";
chr15	StringTie	exon	41527423	41527605	1000	-	.	gene_id "MSTRG.62898"; transcript_id "MSTRG.62898.80"; exon_number "26";
chr15	StringTie	exon	41527860	41528027	1000	-	.	gene_id "MSTRG.62898"; transcript_id "MSTRG.62898.80"; exon_number "27";
chr15	StringTie	exon	41528235	41528336	1000	-	.	gene_id "MSTRG.62898"; transcript_id "MSTRG.62898.80"; exon_number "28";
chr15	StringTie	exon	41529470	41529568	1000	-	.	gene_id "MSTRG.62898"; transcript_id "MSTRG.62898.80"; exon_number "29";
chr15	StringTie	exon	41529864	41529979	1000	-	.	gene_id "MSTRG.62898"; transcript_id "MSTRG.62898.80"; exon_number "30";
chr15	StringTie	exon	41531023	41531202	1000	-	.	gene_id "MSTRG.62898"; transcript_id "MSTRG.62898.80"; exon_number "31";
chr15	StringTie	exon	41533346	41533463	1000	-	.	gene_id "MSTRG.62898"; transcript_id "MSTRG.62898.80"; exon_number "32";
chr15	StringTie	exon	41534714	41534935	1000	-	.	gene_id "MSTRG.62898"; transcript_id "MSTRG.62898.80"; exon_number "33";
chr15	StringTie	exon	41535614	41535632	1000	-	.	gene_id "MSTRG.62898"; transcript_id "MSTRG.62898.80"; exon_number "34";
chr15	StringTie	exon	41536129	41536218	1000	-	.	gene_id "MSTRG.62898"; transcript_id "MSTRG.62898.80"; exon_number "35";
chr15	StringTie	exon	41536501	41536649	1000	-	.	gene_id "MSTRG.62898"; transcript_id "MSTRG.62898.80"; exon_number "36";
chr15	StringTie	exon	41536945	41537201	1000	-	.	gene_id "MSTRG.62898"; transcript_id "MSTRG.62898.80"; exon_number "37";
chr15	StringTie	exon	41544219	41544252	1000	-	.	gene_id "MSTRG.62898"; transcript_id "MSTRG.62898.80"; exon_number "38";
chr15	StringTie	transcript	41503631	41544275	1000	-	.	gene_id "MSTRG.62898"; transcript_id "MSTRG.62898.81";
chr15	StringTie	exon	41503631	41504244	1000	-	.	gene_id "MSTRG.62898"; transcript_id "MSTRG.62898.81"; exon_number "1";
chr15	StringTie	exon	41504342	41504432	1000	-	.	gene_id "MSTRG.62898"; transcript_id "MSTRG.62898.81"; exon_number "2";
chr15	StringTie	exon	41504506	41504640	1000	-	.	gene_id "MSTRG.62898"; transcript_id "MSTRG.62898.81"; exon_number "3";
chr15	StringTie	exon	41504773	41504874	1000	-	.	gene_id "MSTRG.62898"; transcript_id "MSTRG.62898.81"; exon_number "4";
chr15	StringTie	exon	41504972	41505064	1000	-	.	gene_id "MSTRG.62898"; transcript_id "MSTRG.62898.81"; exon_number "5";
chr15	StringTie	exon	41505208	41505305	1000	-	.	gene_id "MSTRG.62898"; transcript_id "MSTRG.62898.81"; exon_number "6";
chr15	StringTie	exon	41505401	41505530	1000	-	.	gene_id "MSTRG.62898"; transcript_id "MSTRG.62898.81"; exon_number "7";
chr15	StringTie	exon	41505713	41505777	1000	-	.	gene_id "MSTRG.62898"; transcript_id "MSTRG.62898.81"; exon_number "8";
chr15	StringTie	exon	41505915	41506005	1000	-	.	gene_id "MSTRG.62898"; transcript_id "MSTRG.62898.81"; exon_number "9";
chr15	StringTie	exon	41507095	41507290	1000	-	.	gene_id "MSTRG.62898"; transcript_id "MSTRG.62898.81"; exon_number "10";
chr15	StringTie	exon	41507514	41507657	1000	-	.	gene_id "MSTRG.62898"; transcript_id "MSTRG.62898.81"; exon_number "11";
chr15	StringTie	exon	41508069	41508221	1000	-	.	gene_id "MSTRG.62898"; transcript_id "MSTRG.62898.81"; exon_number "12";
chr15	StringTie	exon	41509031	41509129	1000	-	.	gene_id "MSTRG.62898"; transcript_id "MSTRG.62898.81"; exon_number "13";
chr15	StringTie	exon	41511422	41512265	1000	-	.	gene_id "MSTRG.62898"; transcript_id "MSTRG.62898.81"; exon_number "14";
chr15	StringTie	exon	41512707	41512878	1000	-	.	gene_id "MSTRG.62898"; transcript_id "MSTRG.62898.81"; exon_number "15";
chr15	StringTie	exon	41512977	41517691	1000	-	.	gene_id "MSTRG.62898"; transcript_id "MSTRG.62898.81"; exon_number "16";
chr15	StringTie	exon	41517798	41517857	1000	-	.	gene_id "MSTRG.62898"; transcript_id "MSTRG.62898.81"; exon_number "17";
chr15	StringTie	exon	41518006	41518182	1000	-	.	gene_id "MSTRG.62898"; transcript_id "MSTRG.62898.81"; exon_number "18";
chr15	StringTie	exon	41520391	41521147	1000	-	.	gene_id "MSTRG.62898"; transcript_id "MSTRG.62898.81"; exon_number "19";
chr15	StringTie	exon	41521738	41521880	1000	-	.	gene_id "MSTRG.62898"; transcript_id "MSTRG.62898.81"; exon_number "20";
chr15	StringTie	exon	41522098	41522250	1000	-	.	gene_id "MSTRG.62898"; transcript_id "MSTRG.62898.81"; exon_number "21";
chr15	StringTie	exon	41522765	41522960	1000	-	.	gene_id "MSTRG.62898"; transcript_id "MSTRG.62898.81"; exon_number "22";
chr15	StringTie	exon	41523245	41523354	1000	-	.	gene_id "MSTRG.62898"; transcript_id "MSTRG.62898.81"; exon_number "23";
chr15	StringTie	exon	41523771	41523972	1000	-	.	gene_id "MSTRG.62898"; transcript_id "MSTRG.62898.81"; exon_number "24";
chr15	StringTie	exon	41524096	41524254	1000	-	.	gene_id "MSTRG.62898"; transcript_id "MSTRG.62898.81"; exon_number "25";
chr15	StringTie	exon	41524991	41525148	1000	-	.	gene_id "MSTRG.62898"; transcript_id "MSTRG.62898.81"; exon_number "26";
chr15	StringTie	exon	41526898	41527068	1000	-	.	gene_id "MSTRG.62898"; transcript_id "MSTRG.62898.81"; exon_number "27";
chr15	StringTie	exon	41527167	41527301	1000	-	.	gene_id "MSTRG.62898"; transcript_id "MSTRG.62898.81"; exon_number "28";
chr15	StringTie	exon	41527423	41527605	1000	-	.	gene_id "MSTRG.62898"; transcript_id "MSTRG.62898.81"; exon_number "29";
chr15	StringTie	exon	41527860	41528027	1000	-	.	gene_id "MSTRG.62898"; transcript_id "MSTRG.62898.81"; exon_number "30";
chr15	StringTie	exon	41528235	41528336	1000	-	.	gene_id "MSTRG.62898"; transcript_id "MSTRG.62898.81"; exon_number "31";
chr15	StringTie	exon	41529470	41529568	1000	-	.	gene_id "MSTRG.62898"; transcript_id "MSTRG.62898.81"; exon_number "32";
chr15	StringTie	exon	41529864	41529979	1000	-	.	gene_id "MSTRG.62898"; transcript_id "MSTRG.62898.81"; exon_number "33";
chr15	StringTie	exon	41531023	41531202	1000	-	.	gene_id "MSTRG.62898"; transcript_id "MSTRG.62898.81"; exon_number "34";
chr15	StringTie	exon	41534714	41534935	1000	-	.	gene_id "MSTRG.62898"; transcript_id "MSTRG.62898.81"; exon_number "35";
chr15	StringTie	exon	41535512	41535632	1000	-	.	gene_id "MSTRG.62898"; transcript_id "MSTRG.62898.81"; exon_number "36";
chr15	StringTie	exon	41536129	41536218	1000	-	.	gene_id "MSTRG.62898"; transcript_id "MSTRG.62898.81"; exon_number "37";
chr15	StringTie	exon	41536501	41536649	1000	-	.	gene_id "MSTRG.62898"; transcript_id "MSTRG.62898.81"; exon_number "38";
chr15	StringTie	exon	41536945	41537201	1000	-	.	gene_id "MSTRG.62898"; transcript_id "MSTRG.62898.81"; exon_number "39";
chr15	StringTie	exon	41544219	41544275	1000	-	.	gene_id "MSTRG.62898"; transcript_id "MSTRG.62898.81"; exon_number "40";
chr15	StringTie	transcript	41503636	41511186	1000	-	.	gene_id "MSTRG.62898"; transcript_id "MSTRG.62898.82";
chr15	StringTie	exon	41503636	41504244	1000	-	.	gene_id "MSTRG.62898"; transcript_id "MSTRG.62898.82"; exon_number "1";
chr15	StringTie	exon	41504342	41504432	1000	-	.	gene_id "MSTRG.62898"; transcript_id "MSTRG.62898.82"; exon_number "2";
chr15	StringTie	exon	41504506	41504640	1000	-	.	gene_id "MSTRG.62898"; transcript_id "MSTRG.62898.82"; exon_number "3";
chr15	StringTie	exon	41504773	41504874	1000	-	.	gene_id "MSTRG.62898"; transcript_id "MSTRG.62898.82"; exon_number "4";
chr15	StringTie	exon	41504972	41505064	1000	-	.	gene_id "MSTRG.62898"; transcript_id "MSTRG.62898.82"; exon_number "5";
chr15	StringTie	exon	41505208	41505305	1000	-	.	gene_id "MSTRG.62898"; transcript_id "MSTRG.62898.82"; exon_number "6";
chr15	StringTie	exon	41505401	41505530	1000	-	.	gene_id "MSTRG.62898"; transcript_id "MSTRG.62898.82"; exon_number "7";
chr15	StringTie	exon	41505713	41505777	1000	-	.	gene_id "MSTRG.62898"; transcript_id "MSTRG.62898.82"; exon_number "8";
chr15	StringTie	exon	41505927	41506005	1000	-	.	gene_id "MSTRG.62898"; transcript_id "MSTRG.62898.82"; exon_number "9";
chr15	StringTie	exon	41507095	41507290	1000	-	.	gene_id "MSTRG.62898"; transcript_id "MSTRG.62898.82"; exon_number "10";
chr15	StringTie	exon	41508069	41508221	1000	-	.	gene_id "MSTRG.62898"; transcript_id "MSTRG.62898.82"; exon_number "11";
chr15	StringTie	exon	41509031	41509129	1000	-	.	gene_id "MSTRG.62898"; transcript_id "MSTRG.62898.82"; exon_number "12";
chr15	StringTie	exon	41511164	41511186	1000	-	.	gene_id "MSTRG.62898"; transcript_id "MSTRG.62898.82"; exon_number "13";
chr15	StringTie	transcript	41503636	41513872	1000	-	.	gene_id "MSTRG.62898"; transcript_id "MSTRG.62898.83";
chr15	StringTie	exon	41503636	41504244	1000	-	.	gene_id "MSTRG.62898"; transcript_id "MSTRG.62898.83"; exon_number "1";
chr15	StringTie	exon	41504342	41504432	1000	-	.	gene_id "MSTRG.62898"; transcript_id "MSTRG.62898.83"; exon_number "2";
chr15	StringTie	exon	41504506	41504640	1000	-	.	gene_id "MSTRG.62898"; transcript_id "MSTRG.62898.83"; exon_number "3";
chr15	StringTie	exon	41504773	41504874	1000	-	.	gene_id "MSTRG.62898"; transcript_id "MSTRG.62898.83"; exon_number "4";
chr15	StringTie	exon	41504972	41505064	1000	-	.	gene_id "MSTRG.62898"; transcript_id "MSTRG.62898.83"; exon_number "5";
chr15	StringTie	exon	41505208	41505305	1000	-	.	gene_id "MSTRG.62898"; transcript_id "MSTRG.62898.83"; exon_number "6";
chr15	StringTie	exon	41505401	41505530	1000	-	.	gene_id "MSTRG.62898"; transcript_id "MSTRG.62898.83"; exon_number "7";
chr15	StringTie	exon	41505713	41505777	1000	-	.	gene_id "MSTRG.62898"; transcript_id "MSTRG.62898.83"; exon_number "8";
chr15	StringTie	exon	41505915	41506005	1000	-	.	gene_id "MSTRG.62898"; transcript_id "MSTRG.62898.83"; exon_number "9";
chr15	StringTie	exon	41507095	41507657	1000	-	.	gene_id "MSTRG.62898"; transcript_id "MSTRG.62898.83"; exon_number "10";
chr15	StringTie	exon	41508069	41508221	1000	-	.	gene_id "MSTRG.62898"; transcript_id "MSTRG.62898.83"; exon_number "11";
chr15	StringTie	exon	41509031	41509129	1000	-	.	gene_id "MSTRG.62898"; transcript_id "MSTRG.62898.83"; exon_number "12";
chr15	StringTie	exon	41511164	41511346	1000	-	.	gene_id "MSTRG.62898"; transcript_id "MSTRG.62898.83"; exon_number "13";
chr15	StringTie	exon	41511422	41511578	1000	-	.	gene_id "MSTRG.62898"; transcript_id "MSTRG.62898.83"; exon_number "14";
chr15	StringTie	exon	41511817	41512265	1000	-	.	gene_id "MSTRG.62898"; transcript_id "MSTRG.62898.83"; exon_number "15";
chr15	StringTie	exon	41512707	41513120	1000	-	.	gene_id "MSTRG.62898"; transcript_id "MSTRG.62898.83"; exon_number "16";
chr15	StringTie	exon	41513268	41513872	1000	-	.	gene_id "MSTRG.62898"; transcript_id "MSTRG.62898.83"; exon_number "17";
chr15	StringTie	transcript	41503637	41511335	1000	-	.	gene_id "MSTRG.62898"; transcript_id "MSTRG.62898.84";
chr15	StringTie	exon	41503637	41504244	1000	-	.	gene_id "MSTRG.62898"; transcript_id "MSTRG.62898.84"; exon_number "1";
chr15	StringTie	exon	41504342	41504432	1000	-	.	gene_id "MSTRG.62898"; transcript_id "MSTRG.62898.84"; exon_number "2";
chr15	StringTie	exon	41504506	41504640	1000	-	.	gene_id "MSTRG.62898"; transcript_id "MSTRG.62898.84"; exon_number "3";
chr15	StringTie	exon	41504773	41504874	1000	-	.	gene_id "MSTRG.62898"; transcript_id "MSTRG.62898.84"; exon_number "4";
chr15	StringTie	exon	41504972	41505064	1000	-	.	gene_id "MSTRG.62898"; transcript_id "MSTRG.62898.84"; exon_number "5";
chr15	StringTie	exon	41505208	41505305	1000	-	.	gene_id "MSTRG.62898"; transcript_id "MSTRG.62898.84"; exon_number "6";
chr15	StringTie	exon	41505401	41505530	1000	-	.	gene_id "MSTRG.62898"; transcript_id "MSTRG.62898.84"; exon_number "7";
chr15	StringTie	exon	41505713	41505777	1000	-	.	gene_id "MSTRG.62898"; transcript_id "MSTRG.62898.84"; exon_number "8";
chr15	StringTie	exon	41505915	41506005	1000	-	.	gene_id "MSTRG.62898"; transcript_id "MSTRG.62898.84"; exon_number "9";
chr15	StringTie	exon	41507095	41507174	1000	-	.	gene_id "MSTRG.62898"; transcript_id "MSTRG.62898.84"; exon_number "10";
chr15	StringTie	exon	41507584	41507657	1000	-	.	gene_id "MSTRG.62898"; transcript_id "MSTRG.62898.84"; exon_number "11";
chr15	StringTie	exon	41508069	41508221	1000	-	.	gene_id "MSTRG.62898"; transcript_id "MSTRG.62898.84"; exon_number "12";
chr15	StringTie	exon	41509031	41509129	1000	-	.	gene_id "MSTRG.62898"; transcript_id "MSTRG.62898.84"; exon_number "13";
chr15	StringTie	exon	41511164	41511335	1000	-	.	gene_id "MSTRG.62898"; transcript_id "MSTRG.62898.84"; exon_number "14";
chr15	StringTie	transcript	41503637	41513872	1000	-	.	gene_id "MSTRG.62898"; transcript_id "MSTRG.62898.85";
chr15	StringTie	exon	41503637	41504244	1000	-	.	gene_id "MSTRG.62898"; transcript_id "MSTRG.62898.85"; exon_number "1";
chr15	StringTie	exon	41504342	41504432	1000	-	.	gene_id "MSTRG.62898"; transcript_id "MSTRG.62898.85"; exon_number "2";
chr15	StringTie	exon	41504506	41504640	1000	-	.	gene_id "MSTRG.62898"; transcript_id "MSTRG.62898.85"; exon_number "3";
chr15	StringTie	exon	41504773	41504874	1000	-	.	gene_id "MSTRG.62898"; transcript_id "MSTRG.62898.85"; exon_number "4";
chr15	StringTie	exon	41504972	41505064	1000	-	.	gene_id "MSTRG.62898"; transcript_id "MSTRG.62898.85"; exon_number "5";
chr15	StringTie	exon	41505208	41505305	1000	-	.	gene_id "MSTRG.62898"; transcript_id "MSTRG.62898.85"; exon_number "6";
chr15	StringTie	exon	41505401	41505530	1000	-	.	gene_id "MSTRG.62898"; transcript_id "MSTRG.62898.85"; exon_number "7";
chr15	StringTie	exon	41505713	41505777	1000	-	.	gene_id "MSTRG.62898"; transcript_id "MSTRG.62898.85"; exon_number "8";
chr15	StringTie	exon	41505915	41506005	1000	-	.	gene_id "MSTRG.62898"; transcript_id "MSTRG.62898.85"; exon_number "9";
chr15	StringTie	exon	41507095	41507657	1000	-	.	gene_id "MSTRG.62898"; transcript_id "MSTRG.62898.85"; exon_number "10";
chr15	StringTie	exon	41508069	41508221	1000	-	.	gene_id "MSTRG.62898"; transcript_id "MSTRG.62898.85"; exon_number "11";
chr15	StringTie	exon	41509035	41509129	1000	-	.	gene_id "MSTRG.62898"; transcript_id "MSTRG.62898.85"; exon_number "12";
chr15	StringTie	exon	41511164	41511346	1000	-	.	gene_id "MSTRG.62898"; transcript_id "MSTRG.62898.85"; exon_number "13";
chr15	StringTie	exon	41511422	41511578	1000	-	.	gene_id "MSTRG.62898"; transcript_id "MSTRG.62898.85"; exon_number "14";
chr15	StringTie	exon	41511817	41512265	1000	-	.	gene_id "MSTRG.62898"; transcript_id "MSTRG.62898.85"; exon_number "15";
chr15	StringTie	exon	41512707	41512878	1000	-	.	gene_id "MSTRG.62898"; transcript_id "MSTRG.62898.85"; exon_number "16";
chr15	StringTie	exon	41512977	41513120	1000	-	.	gene_id "MSTRG.62898"; transcript_id "MSTRG.62898.85"; exon_number "17";
chr15	StringTie	exon	41513268	41513872	1000	-	.	gene_id "MSTRG.62898"; transcript_id "MSTRG.62898.85"; exon_number "18";
chr15	StringTie	transcript	41503637	41544318	1000	-	.	gene_id "MSTRG.62898"; transcript_id "MSTRG.62898.86";
chr15	StringTie	exon	41503637	41504244	1000	-	.	gene_id "MSTRG.62898"; transcript_id "MSTRG.62898.86"; exon_number "1";
chr15	StringTie	exon	41504342	41504432	1000	-	.	gene_id "MSTRG.62898"; transcript_id "MSTRG.62898.86"; exon_number "2";
chr15	StringTie	exon	41504506	41504640	1000	-	.	gene_id "MSTRG.62898"; transcript_id "MSTRG.62898.86"; exon_number "3";
chr15	StringTie	exon	41504773	41504874	1000	-	.	gene_id "MSTRG.62898"; transcript_id "MSTRG.62898.86"; exon_number "4";
chr15	StringTie	exon	41504972	41505064	1000	-	.	gene_id "MSTRG.62898"; transcript_id "MSTRG.62898.86"; exon_number "5";
chr15	StringTie	exon	41505208	41505305	1000	-	.	gene_id "MSTRG.62898"; transcript_id "MSTRG.62898.86"; exon_number "6";
chr15	StringTie	exon	41505401	41505530	1000	-	.	gene_id "MSTRG.62898"; transcript_id "MSTRG.62898.86"; exon_number "7";
chr15	StringTie	exon	41505713	41505777	1000	-	.	gene_id "MSTRG.62898"; transcript_id "MSTRG.62898.86"; exon_number "8";
chr15	StringTie	exon	41505915	41506005	1000	-	.	gene_id "MSTRG.62898"; transcript_id "MSTRG.62898.86"; exon_number "9";
chr15	StringTie	exon	41507095	41507290	1000	-	.	gene_id "MSTRG.62898"; transcript_id "MSTRG.62898.86"; exon_number "10";
chr15	StringTie	exon	41507562	41507657	1000	-	.	gene_id "MSTRG.62898"; transcript_id "MSTRG.62898.86"; exon_number "11";
chr15	StringTie	exon	41508069	41508221	1000	-	.	gene_id "MSTRG.62898"; transcript_id "MSTRG.62898.86"; exon_number "12";
chr15	StringTie	exon	41509031	41509129	1000	-	.	gene_id "MSTRG.62898"; transcript_id "MSTRG.62898.86"; exon_number "13";
chr15	StringTie	exon	41511422	41511578	1000	-	.	gene_id "MSTRG.62898"; transcript_id "MSTRG.62898.86"; exon_number "14";
chr15	StringTie	exon	41511817	41512265	1000	-	.	gene_id "MSTRG.62898"; transcript_id "MSTRG.62898.86"; exon_number "15";
chr15	StringTie	exon	41512707	41517857	1000	-	.	gene_id "MSTRG.62898"; transcript_id "MSTRG.62898.86"; exon_number "16";
chr15	StringTie	exon	41518006	41518182	1000	-	.	gene_id "MSTRG.62898"; transcript_id "MSTRG.62898.86"; exon_number "17";
chr15	StringTie	exon	41520391	41521147	1000	-	.	gene_id "MSTRG.62898"; transcript_id "MSTRG.62898.86"; exon_number "18";
chr15	StringTie	exon	41521738	41521880	1000	-	.	gene_id "MSTRG.62898"; transcript_id "MSTRG.62898.86"; exon_number "19";
chr15	StringTie	exon	41522098	41522250	1000	-	.	gene_id "MSTRG.62898"; transcript_id "MSTRG.62898.86"; exon_number "20";
chr15	StringTie	exon	41522765	41522960	1000	-	.	gene_id "MSTRG.62898"; transcript_id "MSTRG.62898.86"; exon_number "21";
chr15	StringTie	exon	41523245	41523354	1000	-	.	gene_id "MSTRG.62898"; transcript_id "MSTRG.62898.86"; exon_number "22";
chr15	StringTie	exon	41523771	41523972	1000	-	.	gene_id "MSTRG.62898"; transcript_id "MSTRG.62898.86"; exon_number "23";
chr15	StringTie	exon	41524096	41524254	1000	-	.	gene_id "MSTRG.62898"; transcript_id "MSTRG.62898.86"; exon_number "24";
chr15	StringTie	exon	41524991	41525148	1000	-	.	gene_id "MSTRG.62898"; transcript_id "MSTRG.62898.86"; exon_number "25";
chr15	StringTie	exon	41526898	41527068	1000	-	.	gene_id "MSTRG.62898"; transcript_id "MSTRG.62898.86"; exon_number "26";
chr15	StringTie	exon	41527167	41527301	1000	-	.	gene_id "MSTRG.62898"; transcript_id "MSTRG.62898.86"; exon_number "27";
chr15	StringTie	exon	41527423	41527605	1000	-	.	gene_id "MSTRG.62898"; transcript_id "MSTRG.62898.86"; exon_number "28";
chr15	StringTie	exon	41527860	41528027	1000	-	.	gene_id "MSTRG.62898"; transcript_id "MSTRG.62898.86"; exon_number "29";
chr15	StringTie	exon	41528235	41528336	1000	-	.	gene_id "MSTRG.62898"; transcript_id "MSTRG.62898.86"; exon_number "30";
chr15	StringTie	exon	41529470	41529568	1000	-	.	gene_id "MSTRG.62898"; transcript_id "MSTRG.62898.86"; exon_number "31";
chr15	StringTie	exon	41529864	41529979	1000	-	.	gene_id "MSTRG.62898"; transcript_id "MSTRG.62898.86"; exon_number "32";
chr15	StringTie	exon	41531023	41531202	1000	-	.	gene_id "MSTRG.62898"; transcript_id "MSTRG.62898.86"; exon_number "33";
chr15	StringTie	exon	41534714	41534935	1000	-	.	gene_id "MSTRG.62898"; transcript_id "MSTRG.62898.86"; exon_number "34";
chr15	StringTie	exon	41535512	41535632	1000	-	.	gene_id "MSTRG.62898"; transcript_id "MSTRG.62898.86"; exon_number "35";
chr15	StringTie	exon	41536129	41536218	1000	-	.	gene_id "MSTRG.62898"; transcript_id "MSTRG.62898.86"; exon_number "36";
chr15	StringTie	exon	41536501	41536649	1000	-	.	gene_id "MSTRG.62898"; transcript_id "MSTRG.62898.86"; exon_number "37";
chr15	StringTie	exon	41536945	41537201	1000	-	.	gene_id "MSTRG.62898"; transcript_id "MSTRG.62898.86"; exon_number "38";
chr15	StringTie	exon	41544219	41544318	1000	-	.	gene_id "MSTRG.62898"; transcript_id "MSTRG.62898.86"; exon_number "39";
chr15	StringTie	transcript	41503637	41509278	1000	-	.	gene_id "MSTRG.62898"; transcript_id "MSTRG.62898.87";
chr15	StringTie	exon	41503637	41504244	1000	-	.	gene_id "MSTRG.62898"; transcript_id "MSTRG.62898.87"; exon_number "1";
chr15	StringTie	exon	41504342	41504432	1000	-	.	gene_id "MSTRG.62898"; transcript_id "MSTRG.62898.87"; exon_number "2";
chr15	StringTie	exon	41504508	41504640	1000	-	.	gene_id "MSTRG.62898"; transcript_id "MSTRG.62898.87"; exon_number "3";
chr15	StringTie	exon	41504773	41504874	1000	-	.	gene_id "MSTRG.62898"; transcript_id "MSTRG.62898.87"; exon_number "4";
chr15	StringTie	exon	41504972	41505064	1000	-	.	gene_id "MSTRG.62898"; transcript_id "MSTRG.62898.87"; exon_number "5";
chr15	StringTie	exon	41505208	41505305	1000	-	.	gene_id "MSTRG.62898"; transcript_id "MSTRG.62898.87"; exon_number "6";
chr15	StringTie	exon	41505401	41505530	1000	-	.	gene_id "MSTRG.62898"; transcript_id "MSTRG.62898.87"; exon_number "7";
chr15	StringTie	exon	41505713	41505777	1000	-	.	gene_id "MSTRG.62898"; transcript_id "MSTRG.62898.87"; exon_number "8";
chr15	StringTie	exon	41505915	41506005	1000	-	.	gene_id "MSTRG.62898"; transcript_id "MSTRG.62898.87"; exon_number "9";
chr15	StringTie	exon	41507095	41507657	1000	-	.	gene_id "MSTRG.62898"; transcript_id "MSTRG.62898.87"; exon_number "10";
chr15	StringTie	exon	41508069	41508221	1000	-	.	gene_id "MSTRG.62898"; transcript_id "MSTRG.62898.87"; exon_number "11";
chr15	StringTie	exon	41509031	41509278	1000	-	.	gene_id "MSTRG.62898"; transcript_id "MSTRG.62898.87"; exon_number "12";
chr15	StringTie	transcript	41503637	41511665	1000	-	.	gene_id "MSTRG.62898"; transcript_id "MSTRG.62898.88";
chr15	StringTie	exon	41503637	41504244	1000	-	.	gene_id "MSTRG.62898"; transcript_id "MSTRG.62898.88"; exon_number "1";
chr15	StringTie	exon	41504342	41504432	1000	-	.	gene_id "MSTRG.62898"; transcript_id "MSTRG.62898.88"; exon_number "2";
chr15	StringTie	exon	41504506	41504640	1000	-	.	gene_id "MSTRG.62898"; transcript_id "MSTRG.62898.88"; exon_number "3";
chr15	StringTie	exon	41504773	41504874	1000	-	.	gene_id "MSTRG.62898"; transcript_id "MSTRG.62898.88"; exon_number "4";
chr15	StringTie	exon	41504972	41505064	1000	-	.	gene_id "MSTRG.62898"; transcript_id "MSTRG.62898.88"; exon_number "5";
chr15	StringTie	exon	41505208	41505305	1000	-	.	gene_id "MSTRG.62898"; transcript_id "MSTRG.62898.88"; exon_number "6";
chr15	StringTie	exon	41505401	41505530	1000	-	.	gene_id "MSTRG.62898"; transcript_id "MSTRG.62898.88"; exon_number "7";
chr15	StringTie	exon	41505713	41505777	1000	-	.	gene_id "MSTRG.62898"; transcript_id "MSTRG.62898.88"; exon_number "8";
chr15	StringTie	exon	41507095	41507290	1000	-	.	gene_id "MSTRG.62898"; transcript_id "MSTRG.62898.88"; exon_number "9";
chr15	StringTie	exon	41507562	41507657	1000	-	.	gene_id "MSTRG.62898"; transcript_id "MSTRG.62898.88"; exon_number "10";
chr15	StringTie	exon	41508069	41508236	1000	-	.	gene_id "MSTRG.62898"; transcript_id "MSTRG.62898.88"; exon_number "11";
chr15	StringTie	exon	41509031	41509129	1000	-	.	gene_id "MSTRG.62898"; transcript_id "MSTRG.62898.88"; exon_number "12";
chr15	StringTie	exon	41511164	41511665	1000	-	.	gene_id "MSTRG.62898"; transcript_id "MSTRG.62898.88"; exon_number "13";
chr15	StringTie	transcript	41503637	41514960	1000	-	.	gene_id "MSTRG.62898"; transcript_id "MSTRG.62898.89";
chr15	StringTie	exon	41503637	41504244	1000	-	.	gene_id "MSTRG.62898"; transcript_id "MSTRG.62898.89"; exon_number "1";
chr15	StringTie	exon	41504342	41504432	1000	-	.	gene_id "MSTRG.62898"; transcript_id "MSTRG.62898.89"; exon_number "2";
chr15	StringTie	exon	41504506	41504640	1000	-	.	gene_id "MSTRG.62898"; transcript_id "MSTRG.62898.89"; exon_number "3";
chr15	StringTie	exon	41504773	41504874	1000	-	.	gene_id "MSTRG.62898"; transcript_id "MSTRG.62898.89"; exon_number "4";
chr15	StringTie	exon	41504972	41505064	1000	-	.	gene_id "MSTRG.62898"; transcript_id "MSTRG.62898.89"; exon_number "5";
chr15	StringTie	exon	41505208	41505305	1000	-	.	gene_id "MSTRG.62898"; transcript_id "MSTRG.62898.89"; exon_number "6";
chr15	StringTie	exon	41505401	41505530	1000	-	.	gene_id "MSTRG.62898"; transcript_id "MSTRG.62898.89"; exon_number "7";
chr15	StringTie	exon	41505713	41505777	1000	-	.	gene_id "MSTRG.62898"; transcript_id "MSTRG.62898.89"; exon_number "8";
chr15	StringTie	exon	41505915	41506005	1000	-	.	gene_id "MSTRG.62898"; transcript_id "MSTRG.62898.89"; exon_number "9";
chr15	StringTie	exon	41507095	41507290	1000	-	.	gene_id "MSTRG.62898"; transcript_id "MSTRG.62898.89"; exon_number "10";
chr15	StringTie	exon	41507514	41507657	1000	-	.	gene_id "MSTRG.62898"; transcript_id "MSTRG.62898.89"; exon_number "11";
chr15	StringTie	exon	41508069	41508221	1000	-	.	gene_id "MSTRG.62898"; transcript_id "MSTRG.62898.89"; exon_number "12";
chr15	StringTie	exon	41509031	41509129	1000	-	.	gene_id "MSTRG.62898"; transcript_id "MSTRG.62898.89"; exon_number "13";
chr15	StringTie	exon	41512115	41514960	1000	-	.	gene_id "MSTRG.62898"; transcript_id "MSTRG.62898.89"; exon_number "14";
chr15	StringTie	transcript	41503552	41513850	1000	-	.	gene_id "MSTRG.62898"; transcript_id "MSTRG.62898.9";
chr15	StringTie	exon	41503552	41504244	1000	-	.	gene_id "MSTRG.62898"; transcript_id "MSTRG.62898.9"; exon_number "1";
chr15	StringTie	exon	41504342	41504432	1000	-	.	gene_id "MSTRG.62898"; transcript_id "MSTRG.62898.9"; exon_number "2";
chr15	StringTie	exon	41504506	41504640	1000	-	.	gene_id "MSTRG.62898"; transcript_id "MSTRG.62898.9"; exon_number "3";
chr15	StringTie	exon	41504773	41504874	1000	-	.	gene_id "MSTRG.62898"; transcript_id "MSTRG.62898.9"; exon_number "4";
chr15	StringTie	exon	41504972	41505064	1000	-	.	gene_id "MSTRG.62898"; transcript_id "MSTRG.62898.9"; exon_number "5";
chr15	StringTie	exon	41505208	41505305	1000	-	.	gene_id "MSTRG.62898"; transcript_id "MSTRG.62898.9"; exon_number "6";
chr15	StringTie	exon	41505401	41505530	1000	-	.	gene_id "MSTRG.62898"; transcript_id "MSTRG.62898.9"; exon_number "7";
chr15	StringTie	exon	41505713	41505777	1000	-	.	gene_id "MSTRG.62898"; transcript_id "MSTRG.62898.9"; exon_number "8";
chr15	StringTie	exon	41505915	41506005	1000	-	.	gene_id "MSTRG.62898"; transcript_id "MSTRG.62898.9"; exon_number "9";
chr15	StringTie	exon	41507095	41507657	1000	-	.	gene_id "MSTRG.62898"; transcript_id "MSTRG.62898.9"; exon_number "10";
chr15	StringTie	exon	41508069	41508221	1000	-	.	gene_id "MSTRG.62898"; transcript_id "MSTRG.62898.9"; exon_number "11";
chr15	StringTie	exon	41509031	41513120	1000	-	.	gene_id "MSTRG.62898"; transcript_id "MSTRG.62898.9"; exon_number "12";
chr15	StringTie	exon	41513268	41513850	1000	-	.	gene_id "MSTRG.62898"; transcript_id "MSTRG.62898.9"; exon_number "13";
chr15	StringTie	transcript	41503637	41514960	1000	-	.	gene_id "MSTRG.62898"; transcript_id "MSTRG.62898.90";
chr15	StringTie	exon	41503637	41504244	1000	-	.	gene_id "MSTRG.62898"; transcript_id "MSTRG.62898.90"; exon_number "1";
chr15	StringTie	exon	41504342	41504432	1000	-	.	gene_id "MSTRG.62898"; transcript_id "MSTRG.62898.90"; exon_number "2";
chr15	StringTie	exon	41504506	41504640	1000	-	.	gene_id "MSTRG.62898"; transcript_id "MSTRG.62898.90"; exon_number "3";
chr15	StringTie	exon	41504773	41504874	1000	-	.	gene_id "MSTRG.62898"; transcript_id "MSTRG.62898.90"; exon_number "4";
chr15	StringTie	exon	41504972	41505064	1000	-	.	gene_id "MSTRG.62898"; transcript_id "MSTRG.62898.90"; exon_number "5";
chr15	StringTie	exon	41505208	41505305	1000	-	.	gene_id "MSTRG.62898"; transcript_id "MSTRG.62898.90"; exon_number "6";
chr15	StringTie	exon	41505401	41505530	1000	-	.	gene_id "MSTRG.62898"; transcript_id "MSTRG.62898.90"; exon_number "7";
chr15	StringTie	exon	41505713	41505777	1000	-	.	gene_id "MSTRG.62898"; transcript_id "MSTRG.62898.90"; exon_number "8";
chr15	StringTie	exon	41505915	41506005	1000	-	.	gene_id "MSTRG.62898"; transcript_id "MSTRG.62898.90"; exon_number "9";
chr15	StringTie	exon	41507095	41507290	1000	-	.	gene_id "MSTRG.62898"; transcript_id "MSTRG.62898.90"; exon_number "10";
chr15	StringTie	exon	41507562	41507657	1000	-	.	gene_id "MSTRG.62898"; transcript_id "MSTRG.62898.90"; exon_number "11";
chr15	StringTie	exon	41508069	41508221	1000	-	.	gene_id "MSTRG.62898"; transcript_id "MSTRG.62898.90"; exon_number "12";
chr15	StringTie	exon	41509031	41509129	1000	-	.	gene_id "MSTRG.62898"; transcript_id "MSTRG.62898.90"; exon_number "13";
chr15	StringTie	exon	41512115	41514960	1000	-	.	gene_id "MSTRG.62898"; transcript_id "MSTRG.62898.90"; exon_number "14";
chr15	StringTie	transcript	41503637	41515820	1000	-	.	gene_id "MSTRG.62898"; transcript_id "MSTRG.62898.91";
chr15	StringTie	exon	41503637	41504244	1000	-	.	gene_id "MSTRG.62898"; transcript_id "MSTRG.62898.91"; exon_number "1";
chr15	StringTie	exon	41504342	41504432	1000	-	.	gene_id "MSTRG.62898"; transcript_id "MSTRG.62898.91"; exon_number "2";
chr15	StringTie	exon	41504506	41504640	1000	-	.	gene_id "MSTRG.62898"; transcript_id "MSTRG.62898.91"; exon_number "3";
chr15	StringTie	exon	41504773	41504874	1000	-	.	gene_id "MSTRG.62898"; transcript_id "MSTRG.62898.91"; exon_number "4";
chr15	StringTie	exon	41504972	41505064	1000	-	.	gene_id "MSTRG.62898"; transcript_id "MSTRG.62898.91"; exon_number "5";
chr15	StringTie	exon	41505208	41505305	1000	-	.	gene_id "MSTRG.62898"; transcript_id "MSTRG.62898.91"; exon_number "6";
chr15	StringTie	exon	41505401	41505530	1000	-	.	gene_id "MSTRG.62898"; transcript_id "MSTRG.62898.91"; exon_number "7";
chr15	StringTie	exon	41505713	41505777	1000	-	.	gene_id "MSTRG.62898"; transcript_id "MSTRG.62898.91"; exon_number "8";
chr15	StringTie	exon	41505915	41506005	1000	-	.	gene_id "MSTRG.62898"; transcript_id "MSTRG.62898.91"; exon_number "9";
chr15	StringTie	exon	41507095	41507290	1000	-	.	gene_id "MSTRG.62898"; transcript_id "MSTRG.62898.91"; exon_number "10";
chr15	StringTie	exon	41507562	41507657	1000	-	.	gene_id "MSTRG.62898"; transcript_id "MSTRG.62898.91"; exon_number "11";
chr15	StringTie	exon	41508069	41508221	1000	-	.	gene_id "MSTRG.62898"; transcript_id "MSTRG.62898.91"; exon_number "12";
chr15	StringTie	exon	41509031	41509129	1000	-	.	gene_id "MSTRG.62898"; transcript_id "MSTRG.62898.91"; exon_number "13";
chr15	StringTie	exon	41512115	41512265	1000	-	.	gene_id "MSTRG.62898"; transcript_id "MSTRG.62898.91"; exon_number "14";
chr15	StringTie	exon	41512707	41515820	1000	-	.	gene_id "MSTRG.62898"; transcript_id "MSTRG.62898.91"; exon_number "15";
chr15	StringTie	transcript	41503637	41513872	1000	-	.	gene_id "MSTRG.62898"; transcript_id "MSTRG.62898.92";
chr15	StringTie	exon	41503637	41504244	1000	-	.	gene_id "MSTRG.62898"; transcript_id "MSTRG.62898.92"; exon_number "1";
chr15	StringTie	exon	41504342	41504432	1000	-	.	gene_id "MSTRG.62898"; transcript_id "MSTRG.62898.92"; exon_number "2";
chr15	StringTie	exon	41504506	41504640	1000	-	.	gene_id "MSTRG.62898"; transcript_id "MSTRG.62898.92"; exon_number "3";
chr15	StringTie	exon	41504773	41504874	1000	-	.	gene_id "MSTRG.62898"; transcript_id "MSTRG.62898.92"; exon_number "4";
chr15	StringTie	exon	41504972	41505064	1000	-	.	gene_id "MSTRG.62898"; transcript_id "MSTRG.62898.92"; exon_number "5";
chr15	StringTie	exon	41505208	41505305	1000	-	.	gene_id "MSTRG.62898"; transcript_id "MSTRG.62898.92"; exon_number "6";
chr15	StringTie	exon	41505401	41505530	1000	-	.	gene_id "MSTRG.62898"; transcript_id "MSTRG.62898.92"; exon_number "7";
chr15	StringTie	exon	41505713	41505777	1000	-	.	gene_id "MSTRG.62898"; transcript_id "MSTRG.62898.92"; exon_number "8";
chr15	StringTie	exon	41505915	41506005	1000	-	.	gene_id "MSTRG.62898"; transcript_id "MSTRG.62898.92"; exon_number "9";
chr15	StringTie	exon	41507095	41507290	1000	-	.	gene_id "MSTRG.62898"; transcript_id "MSTRG.62898.92"; exon_number "10";
chr15	StringTie	exon	41508069	41508221	1000	-	.	gene_id "MSTRG.62898"; transcript_id "MSTRG.62898.92"; exon_number "11";
chr15	StringTie	exon	41509031	41509129	1000	-	.	gene_id "MSTRG.62898"; transcript_id "MSTRG.62898.92"; exon_number "12";
chr15	StringTie	exon	41511164	41511346	1000	-	.	gene_id "MSTRG.62898"; transcript_id "MSTRG.62898.92"; exon_number "13";
chr15	StringTie	exon	41511422	41511578	1000	-	.	gene_id "MSTRG.62898"; transcript_id "MSTRG.62898.92"; exon_number "14";
chr15	StringTie	exon	41511817	41512265	1000	-	.	gene_id "MSTRG.62898"; transcript_id "MSTRG.62898.92"; exon_number "15";
chr15	StringTie	exon	41512707	41513120	1000	-	.	gene_id "MSTRG.62898"; transcript_id "MSTRG.62898.92"; exon_number "16";
chr15	StringTie	exon	41513268	41513872	1000	-	.	gene_id "MSTRG.62898"; transcript_id "MSTRG.62898.92"; exon_number "17";
chr15	StringTie	transcript	41503637	41515757	1000	-	.	gene_id "MSTRG.62898"; transcript_id "MSTRG.62898.93";
chr15	StringTie	exon	41503637	41504244	1000	-	.	gene_id "MSTRG.62898"; transcript_id "MSTRG.62898.93"; exon_number "1";
chr15	StringTie	exon	41504342	41504432	1000	-	.	gene_id "MSTRG.62898"; transcript_id "MSTRG.62898.93"; exon_number "2";
chr15	StringTie	exon	41504506	41504640	1000	-	.	gene_id "MSTRG.62898"; transcript_id "MSTRG.62898.93"; exon_number "3";
chr15	StringTie	exon	41504773	41504874	1000	-	.	gene_id "MSTRG.62898"; transcript_id "MSTRG.62898.93"; exon_number "4";
chr15	StringTie	exon	41504972	41505064	1000	-	.	gene_id "MSTRG.62898"; transcript_id "MSTRG.62898.93"; exon_number "5";
chr15	StringTie	exon	41505208	41505305	1000	-	.	gene_id "MSTRG.62898"; transcript_id "MSTRG.62898.93"; exon_number "6";
chr15	StringTie	exon	41505401	41505530	1000	-	.	gene_id "MSTRG.62898"; transcript_id "MSTRG.62898.93"; exon_number "7";
chr15	StringTie	exon	41505713	41505777	1000	-	.	gene_id "MSTRG.62898"; transcript_id "MSTRG.62898.93"; exon_number "8";
chr15	StringTie	exon	41505915	41506005	1000	-	.	gene_id "MSTRG.62898"; transcript_id "MSTRG.62898.93"; exon_number "9";
chr15	StringTie	exon	41507095	41507290	1000	-	.	gene_id "MSTRG.62898"; transcript_id "MSTRG.62898.93"; exon_number "10";
chr15	StringTie	exon	41507562	41507657	1000	-	.	gene_id "MSTRG.62898"; transcript_id "MSTRG.62898.93"; exon_number "11";
chr15	StringTie	exon	41508069	41508221	1000	-	.	gene_id "MSTRG.62898"; transcript_id "MSTRG.62898.93"; exon_number "12";
chr15	StringTie	exon	41509031	41509129	1000	-	.	gene_id "MSTRG.62898"; transcript_id "MSTRG.62898.93"; exon_number "13";
chr15	StringTie	exon	41511164	41511346	1000	-	.	gene_id "MSTRG.62898"; transcript_id "MSTRG.62898.93"; exon_number "14";
chr15	StringTie	exon	41511422	41512265	1000	-	.	gene_id "MSTRG.62898"; transcript_id "MSTRG.62898.93"; exon_number "15";
chr15	StringTie	exon	41512707	41513120	1000	-	.	gene_id "MSTRG.62898"; transcript_id "MSTRG.62898.93"; exon_number "16";
chr15	StringTie	exon	41513268	41515757	1000	-	.	gene_id "MSTRG.62898"; transcript_id "MSTRG.62898.93"; exon_number "17";
chr15	StringTie	transcript	41503637	41513872	1000	-	.	gene_id "MSTRG.62898"; transcript_id "MSTRG.62898.94";
chr15	StringTie	exon	41503637	41504244	1000	-	.	gene_id "MSTRG.62898"; transcript_id "MSTRG.62898.94"; exon_number "1";
chr15	StringTie	exon	41504342	41504432	1000	-	.	gene_id "MSTRG.62898"; transcript_id "MSTRG.62898.94"; exon_number "2";
chr15	StringTie	exon	41504506	41504640	1000	-	.	gene_id "MSTRG.62898"; transcript_id "MSTRG.62898.94"; exon_number "3";
chr15	StringTie	exon	41504773	41504874	1000	-	.	gene_id "MSTRG.62898"; transcript_id "MSTRG.62898.94"; exon_number "4";
chr15	StringTie	exon	41504972	41505064	1000	-	.	gene_id "MSTRG.62898"; transcript_id "MSTRG.62898.94"; exon_number "5";
chr15	StringTie	exon	41505208	41505305	1000	-	.	gene_id "MSTRG.62898"; transcript_id "MSTRG.62898.94"; exon_number "6";
chr15	StringTie	exon	41505401	41505530	1000	-	.	gene_id "MSTRG.62898"; transcript_id "MSTRG.62898.94"; exon_number "7";
chr15	StringTie	exon	41505713	41505777	1000	-	.	gene_id "MSTRG.62898"; transcript_id "MSTRG.62898.94"; exon_number "8";
chr15	StringTie	exon	41505915	41506005	1000	-	.	gene_id "MSTRG.62898"; transcript_id "MSTRG.62898.94"; exon_number "9";
chr15	StringTie	exon	41507095	41507290	1000	-	.	gene_id "MSTRG.62898"; transcript_id "MSTRG.62898.94"; exon_number "10";
chr15	StringTie	exon	41507514	41507657	1000	-	.	gene_id "MSTRG.62898"; transcript_id "MSTRG.62898.94"; exon_number "11";
chr15	StringTie	exon	41508069	41508221	1000	-	.	gene_id "MSTRG.62898"; transcript_id "MSTRG.62898.94"; exon_number "12";
chr15	StringTie	exon	41509031	41509129	1000	-	.	gene_id "MSTRG.62898"; transcript_id "MSTRG.62898.94"; exon_number "13";
chr15	StringTie	exon	41511164	41511346	1000	-	.	gene_id "MSTRG.62898"; transcript_id "MSTRG.62898.94"; exon_number "14";
chr15	StringTie	exon	41511422	41511578	1000	-	.	gene_id "MSTRG.62898"; transcript_id "MSTRG.62898.94"; exon_number "15";
chr15	StringTie	exon	41511817	41512265	1000	-	.	gene_id "MSTRG.62898"; transcript_id "MSTRG.62898.94"; exon_number "16";
chr15	StringTie	exon	41512707	41513120	1000	-	.	gene_id "MSTRG.62898"; transcript_id "MSTRG.62898.94"; exon_number "17";
chr15	StringTie	exon	41513667	41513872	1000	-	.	gene_id "MSTRG.62898"; transcript_id "MSTRG.62898.94"; exon_number "18";
chr15	StringTie	transcript	41503637	41513602	1000	-	.	gene_id "MSTRG.62898"; transcript_id "MSTRG.62898.95";
chr15	StringTie	exon	41503637	41504244	1000	-	.	gene_id "MSTRG.62898"; transcript_id "MSTRG.62898.95"; exon_number "1";
chr15	StringTie	exon	41504342	41504432	1000	-	.	gene_id "MSTRG.62898"; transcript_id "MSTRG.62898.95"; exon_number "2";
chr15	StringTie	exon	41504506	41504640	1000	-	.	gene_id "MSTRG.62898"; transcript_id "MSTRG.62898.95"; exon_number "3";
chr15	StringTie	exon	41504773	41504874	1000	-	.	gene_id "MSTRG.62898"; transcript_id "MSTRG.62898.95"; exon_number "4";
chr15	StringTie	exon	41504972	41505064	1000	-	.	gene_id "MSTRG.62898"; transcript_id "MSTRG.62898.95"; exon_number "5";
chr15	StringTie	exon	41505208	41505305	1000	-	.	gene_id "MSTRG.62898"; transcript_id "MSTRG.62898.95"; exon_number "6";
chr15	StringTie	exon	41505401	41505530	1000	-	.	gene_id "MSTRG.62898"; transcript_id "MSTRG.62898.95"; exon_number "7";
chr15	StringTie	exon	41505713	41505777	1000	-	.	gene_id "MSTRG.62898"; transcript_id "MSTRG.62898.95"; exon_number "8";
chr15	StringTie	exon	41505915	41506005	1000	-	.	gene_id "MSTRG.62898"; transcript_id "MSTRG.62898.95"; exon_number "9";
chr15	StringTie	exon	41507095	41507290	1000	-	.	gene_id "MSTRG.62898"; transcript_id "MSTRG.62898.95"; exon_number "10";
chr15	StringTie	exon	41507562	41507657	1000	-	.	gene_id "MSTRG.62898"; transcript_id "MSTRG.62898.95"; exon_number "11";
chr15	StringTie	exon	41508069	41508221	1000	-	.	gene_id "MSTRG.62898"; transcript_id "MSTRG.62898.95"; exon_number "12";
chr15	StringTie	exon	41509031	41509129	1000	-	.	gene_id "MSTRG.62898"; transcript_id "MSTRG.62898.95"; exon_number "13";
chr15	StringTie	exon	41511164	41511346	1000	-	.	gene_id "MSTRG.62898"; transcript_id "MSTRG.62898.95"; exon_number "14";
chr15	StringTie	exon	41511422	41511963	1000	-	.	gene_id "MSTRG.62898"; transcript_id "MSTRG.62898.95"; exon_number "15";
chr15	StringTie	exon	41512115	41512265	1000	-	.	gene_id "MSTRG.62898"; transcript_id "MSTRG.62898.95"; exon_number "16";
chr15	StringTie	exon	41512707	41513120	1000	-	.	gene_id "MSTRG.62898"; transcript_id "MSTRG.62898.95"; exon_number "17";
chr15	StringTie	exon	41513268	41513602	1000	-	.	gene_id "MSTRG.62898"; transcript_id "MSTRG.62898.95"; exon_number "18";
chr15	StringTie	transcript	41503637	41513882	1000	-	.	gene_id "MSTRG.62898"; transcript_id "MSTRG.62898.96";
chr15	StringTie	exon	41503637	41504244	1000	-	.	gene_id "MSTRG.62898"; transcript_id "MSTRG.62898.96"; exon_number "1";
chr15	StringTie	exon	41504342	41504432	1000	-	.	gene_id "MSTRG.62898"; transcript_id "MSTRG.62898.96"; exon_number "2";
chr15	StringTie	exon	41504506	41504640	1000	-	.	gene_id "MSTRG.62898"; transcript_id "MSTRG.62898.96"; exon_number "3";
chr15	StringTie	exon	41504773	41504874	1000	-	.	gene_id "MSTRG.62898"; transcript_id "MSTRG.62898.96"; exon_number "4";
chr15	StringTie	exon	41504972	41505064	1000	-	.	gene_id "MSTRG.62898"; transcript_id "MSTRG.62898.96"; exon_number "5";
chr15	StringTie	exon	41505208	41505305	1000	-	.	gene_id "MSTRG.62898"; transcript_id "MSTRG.62898.96"; exon_number "6";
chr15	StringTie	exon	41505401	41505530	1000	-	.	gene_id "MSTRG.62898"; transcript_id "MSTRG.62898.96"; exon_number "7";
chr15	StringTie	exon	41505713	41505777	1000	-	.	gene_id "MSTRG.62898"; transcript_id "MSTRG.62898.96"; exon_number "8";
chr15	StringTie	exon	41505915	41506005	1000	-	.	gene_id "MSTRG.62898"; transcript_id "MSTRG.62898.96"; exon_number "9";
chr15	StringTie	exon	41507095	41507657	1000	-	.	gene_id "MSTRG.62898"; transcript_id "MSTRG.62898.96"; exon_number "10";
chr15	StringTie	exon	41508069	41508221	1000	-	.	gene_id "MSTRG.62898"; transcript_id "MSTRG.62898.96"; exon_number "11";
chr15	StringTie	exon	41509031	41509129	1000	-	.	gene_id "MSTRG.62898"; transcript_id "MSTRG.62898.96"; exon_number "12";
chr15	StringTie	exon	41510803	41510929	1000	-	.	gene_id "MSTRG.62898"; transcript_id "MSTRG.62898.96"; exon_number "13";
chr15	StringTie	exon	41511164	41511346	1000	-	.	gene_id "MSTRG.62898"; transcript_id "MSTRG.62898.96"; exon_number "14";
chr15	StringTie	exon	41511422	41512265	1000	-	.	gene_id "MSTRG.62898"; transcript_id "MSTRG.62898.96"; exon_number "15";
chr15	StringTie	exon	41512707	41512878	1000	-	.	gene_id "MSTRG.62898"; transcript_id "MSTRG.62898.96"; exon_number "16";
chr15	StringTie	exon	41512977	41513101	1000	-	.	gene_id "MSTRG.62898"; transcript_id "MSTRG.62898.96"; exon_number "17";
chr15	StringTie	exon	41513667	41513882	1000	-	.	gene_id "MSTRG.62898"; transcript_id "MSTRG.62898.96"; exon_number "18";
chr15	StringTie	transcript	41503637	41515045	1000	-	.	gene_id "MSTRG.62898"; transcript_id "MSTRG.62898.97";
chr15	StringTie	exon	41503637	41504244	1000	-	.	gene_id "MSTRG.62898"; transcript_id "MSTRG.62898.97"; exon_number "1";
chr15	StringTie	exon	41504342	41504432	1000	-	.	gene_id "MSTRG.62898"; transcript_id "MSTRG.62898.97"; exon_number "2";
chr15	StringTie	exon	41504506	41504640	1000	-	.	gene_id "MSTRG.62898"; transcript_id "MSTRG.62898.97"; exon_number "3";
chr15	StringTie	exon	41504773	41504874	1000	-	.	gene_id "MSTRG.62898"; transcript_id "MSTRG.62898.97"; exon_number "4";
chr15	StringTie	exon	41504972	41505064	1000	-	.	gene_id "MSTRG.62898"; transcript_id "MSTRG.62898.97"; exon_number "5";
chr15	StringTie	exon	41505208	41505305	1000	-	.	gene_id "MSTRG.62898"; transcript_id "MSTRG.62898.97"; exon_number "6";
chr15	StringTie	exon	41505401	41505530	1000	-	.	gene_id "MSTRG.62898"; transcript_id "MSTRG.62898.97"; exon_number "7";
chr15	StringTie	exon	41505713	41505777	1000	-	.	gene_id "MSTRG.62898"; transcript_id "MSTRG.62898.97"; exon_number "8";
chr15	StringTie	exon	41505915	41506005	1000	-	.	gene_id "MSTRG.62898"; transcript_id "MSTRG.62898.97"; exon_number "9";
chr15	StringTie	exon	41507095	41507657	1000	-	.	gene_id "MSTRG.62898"; transcript_id "MSTRG.62898.97"; exon_number "10";
chr15	StringTie	exon	41508069	41508221	1000	-	.	gene_id "MSTRG.62898"; transcript_id "MSTRG.62898.97"; exon_number "11";
chr15	StringTie	exon	41509031	41509129	1000	-	.	gene_id "MSTRG.62898"; transcript_id "MSTRG.62898.97"; exon_number "12";
chr15	StringTie	exon	41511422	41511578	1000	-	.	gene_id "MSTRG.62898"; transcript_id "MSTRG.62898.97"; exon_number "13";
chr15	StringTie	exon	41511817	41511963	1000	-	.	gene_id "MSTRG.62898"; transcript_id "MSTRG.62898.97"; exon_number "14";
chr15	StringTie	exon	41512115	41512265	1000	-	.	gene_id "MSTRG.62898"; transcript_id "MSTRG.62898.97"; exon_number "15";
chr15	StringTie	exon	41512707	41512878	1000	-	.	gene_id "MSTRG.62898"; transcript_id "MSTRG.62898.97"; exon_number "16";
chr15	StringTie	exon	41512977	41513120	1000	-	.	gene_id "MSTRG.62898"; transcript_id "MSTRG.62898.97"; exon_number "17";
chr15	StringTie	exon	41513667	41515045	1000	-	.	gene_id "MSTRG.62898"; transcript_id "MSTRG.62898.97"; exon_number "18";
chr15	StringTie	transcript	41503637	41514773	1000	-	.	gene_id "MSTRG.62898"; transcript_id "MSTRG.62898.98";
chr15	StringTie	exon	41503637	41504244	1000	-	.	gene_id "MSTRG.62898"; transcript_id "MSTRG.62898.98"; exon_number "1";
chr15	StringTie	exon	41504342	41504432	1000	-	.	gene_id "MSTRG.62898"; transcript_id "MSTRG.62898.98"; exon_number "2";
chr15	StringTie	exon	41504506	41504640	1000	-	.	gene_id "MSTRG.62898"; transcript_id "MSTRG.62898.98"; exon_number "3";
chr15	StringTie	exon	41504773	41504874	1000	-	.	gene_id "MSTRG.62898"; transcript_id "MSTRG.62898.98"; exon_number "4";
chr15	StringTie	exon	41504972	41505064	1000	-	.	gene_id "MSTRG.62898"; transcript_id "MSTRG.62898.98"; exon_number "5";
chr15	StringTie	exon	41505208	41505305	1000	-	.	gene_id "MSTRG.62898"; transcript_id "MSTRG.62898.98"; exon_number "6";
chr15	StringTie	exon	41505401	41505530	1000	-	.	gene_id "MSTRG.62898"; transcript_id "MSTRG.62898.98"; exon_number "7";
chr15	StringTie	exon	41505713	41505777	1000	-	.	gene_id "MSTRG.62898"; transcript_id "MSTRG.62898.98"; exon_number "8";
chr15	StringTie	exon	41505915	41506005	1000	-	.	gene_id "MSTRG.62898"; transcript_id "MSTRG.62898.98"; exon_number "9";
chr15	StringTie	exon	41507095	41507290	1000	-	.	gene_id "MSTRG.62898"; transcript_id "MSTRG.62898.98"; exon_number "10";
chr15	StringTie	exon	41507562	41507657	1000	-	.	gene_id "MSTRG.62898"; transcript_id "MSTRG.62898.98"; exon_number "11";
chr15	StringTie	exon	41508069	41508221	1000	-	.	gene_id "MSTRG.62898"; transcript_id "MSTRG.62898.98"; exon_number "12";
chr15	StringTie	exon	41509031	41509129	1000	-	.	gene_id "MSTRG.62898"; transcript_id "MSTRG.62898.98"; exon_number "13";
chr15	StringTie	exon	41511164	41511346	1000	-	.	gene_id "MSTRG.62898"; transcript_id "MSTRG.62898.98"; exon_number "14";
chr15	StringTie	exon	41511422	41511578	1000	-	.	gene_id "MSTRG.62898"; transcript_id "MSTRG.62898.98"; exon_number "15";
chr15	StringTie	exon	41511817	41511963	1000	-	.	gene_id "MSTRG.62898"; transcript_id "MSTRG.62898.98"; exon_number "16";
chr15	StringTie	exon	41512115	41513120	1000	-	.	gene_id "MSTRG.62898"; transcript_id "MSTRG.62898.98"; exon_number "17";
chr15	StringTie	exon	41513268	41514773	1000	-	.	gene_id "MSTRG.62898"; transcript_id "MSTRG.62898.98"; exon_number "18";
chr15	StringTie	transcript	41503637	41513872	1000	-	.	gene_id "MSTRG.62898"; transcript_id "MSTRG.62898.99";
chr15	StringTie	exon	41503637	41504244	1000	-	.	gene_id "MSTRG.62898"; transcript_id "MSTRG.62898.99"; exon_number "1";
chr15	StringTie	exon	41504342	41504432	1000	-	.	gene_id "MSTRG.62898"; transcript_id "MSTRG.62898.99"; exon_number "2";
chr15	StringTie	exon	41504506	41504640	1000	-	.	gene_id "MSTRG.62898"; transcript_id "MSTRG.62898.99"; exon_number "3";
chr15	StringTie	exon	41504773	41504874	1000	-	.	gene_id "MSTRG.62898"; transcript_id "MSTRG.62898.99"; exon_number "4";
chr15	StringTie	exon	41504972	41505064	1000	-	.	gene_id "MSTRG.62898"; transcript_id "MSTRG.62898.99"; exon_number "5";
chr15	StringTie	exon	41505208	41505305	1000	-	.	gene_id "MSTRG.62898"; transcript_id "MSTRG.62898.99"; exon_number "6";
chr15	StringTie	exon	41505401	41505530	1000	-	.	gene_id "MSTRG.62898"; transcript_id "MSTRG.62898.99"; exon_number "7";
chr15	StringTie	exon	41505713	41505777	1000	-	.	gene_id "MSTRG.62898"; transcript_id "MSTRG.62898.99"; exon_number "8";
chr15	StringTie	exon	41505915	41506005	1000	-	.	gene_id "MSTRG.62898"; transcript_id "MSTRG.62898.99"; exon_number "9";
chr15	StringTie	exon	41507095	41507290	1000	-	.	gene_id "MSTRG.62898"; transcript_id "MSTRG.62898.99"; exon_number "10";
chr15	StringTie	exon	41507562	41507657	1000	-	.	gene_id "MSTRG.62898"; transcript_id "MSTRG.62898.99"; exon_number "11";
chr15	StringTie	exon	41508069	41508221	1000	-	.	gene_id "MSTRG.62898"; transcript_id "MSTRG.62898.99"; exon_number "12";
chr15	StringTie	exon	41509035	41509129	1000	-	.	gene_id "MSTRG.62898"; transcript_id "MSTRG.62898.99"; exon_number "13";
chr15	StringTie	exon	41511164	41511346	1000	-	.	gene_id "MSTRG.62898"; transcript_id "MSTRG.62898.99"; exon_number "14";
chr15	StringTie	exon	41511422	41511578	1000	-	.	gene_id "MSTRG.62898"; transcript_id "MSTRG.62898.99"; exon_number "15";
chr15	StringTie	exon	41511817	41512265	1000	-	.	gene_id "MSTRG.62898"; transcript_id "MSTRG.62898.99"; exon_number "16";
chr15	StringTie	exon	41512707	41512878	1000	-	.	gene_id "MSTRG.62898"; transcript_id "MSTRG.62898.99"; exon_number "17";
chr15	StringTie	exon	41512977	41513101	1000	-	.	gene_id "MSTRG.62898"; transcript_id "MSTRG.62898.99"; exon_number "18";
chr15	StringTie	exon	41513667	41513872	1000	-	.	gene_id "MSTRG.62898"; transcript_id "MSTRG.62898.99"; exon_number "19";
chr15	StringTie	transcript	41547589	41548495	1000	.	.	gene_id "MSTRG.62899"; transcript_id "MSTRG.62899.1";
chr15	StringTie	exon	41547589	41548495	1000	.	.	gene_id "MSTRG.62899"; transcript_id "MSTRG.62899.1"; exon_number "1";
chr1	StringTie	transcript	8796571	8796673	1000	-	.	gene_id "MSTRG.629"; transcript_id "ENST00000410579"; gene_name "Y_RNA"; ref_gene_id "ENSG00000222511";
chr1	StringTie	exon	8796571	8796673	1000	-	.	gene_id "MSTRG.629"; transcript_id "ENST00000410579"; exon_number "1"; gene_name "Y_RNA"; ref_gene_id "ENSG00000222511";
chr1	StringTie	transcript	87885383	87895229	1000	-	.	gene_id "MSTRG.6290"; transcript_id "MSTRG.6290.1";
chr1	StringTie	exon	87885383	87886444	1000	-	.	gene_id "MSTRG.6290"; transcript_id "MSTRG.6290.1"; exon_number "1";
chr1	StringTie	exon	87894618	87895229	1000	-	.	gene_id "MSTRG.6290"; transcript_id "MSTRG.6290.1"; exon_number "2";
chr15	StringTie	transcript	41550049	41550574	1000	.	.	gene_id "MSTRG.62900"; transcript_id "MSTRG.62900.1";
chr15	StringTie	exon	41550049	41550574	1000	.	.	gene_id "MSTRG.62900"; transcript_id "MSTRG.62900.1"; exon_number "1";
chr15	StringTie	transcript	41553008	41553866	1000	.	.	gene_id "MSTRG.62901"; transcript_id "MSTRG.62901.1";
chr15	StringTie	exon	41553008	41553866	1000	.	.	gene_id "MSTRG.62901"; transcript_id "MSTRG.62901.1"; exon_number "1";
chr15	StringTie	transcript	41559034	41583586	1000	+	.	gene_id "MSTRG.62902"; transcript_id "ENST00000263798"; gene_name "TYRO3"; ref_gene_id "ENSG00000092445";
chr15	StringTie	exon	41559034	41559381	1000	+	.	gene_id "MSTRG.62902"; transcript_id "ENST00000263798"; exon_number "1"; gene_name "TYRO3"; ref_gene_id "ENSG00000092445";
chr15	StringTie	exon	41561127	41561310	1000	+	.	gene_id "MSTRG.62902"; transcript_id "ENST00000263798"; exon_number "2"; gene_name "TYRO3"; ref_gene_id "ENSG00000092445";
chr15	StringTie	exon	41561539	41561639	1000	+	.	gene_id "MSTRG.62902"; transcript_id "ENST00000263798"; exon_number "3"; gene_name "TYRO3"; ref_gene_id "ENSG00000092445";
chr15	StringTie	exon	41562548	41562718	1000	+	.	gene_id "MSTRG.62902"; transcript_id "ENST00000263798"; exon_number "4"; gene_name "TYRO3"; ref_gene_id "ENSG00000092445";
chr15	StringTie	exon	41564184	41564270	1000	+	.	gene_id "MSTRG.62902"; transcript_id "ENST00000263798"; exon_number "5"; gene_name "TYRO3"; ref_gene_id "ENSG00000092445";
chr15	StringTie	exon	41565026	41565141	1000	+	.	gene_id "MSTRG.62902"; transcript_id "ENST00000263798"; exon_number "6"; gene_name "TYRO3"; ref_gene_id "ENSG00000092445";
chr15	StringTie	exon	41567360	41567537	1000	+	.	gene_id "MSTRG.62902"; transcript_id "ENST00000263798"; exon_number "7"; gene_name "TYRO3"; ref_gene_id "ENSG00000092445";
chr15	StringTie	exon	41568217	41568362	1000	+	.	gene_id "MSTRG.62902"; transcript_id "ENST00000263798"; exon_number "8"; gene_name "TYRO3"; ref_gene_id "ENSG00000092445";
chr15	StringTie	exon	41568878	41569022	1000	+	.	gene_id "MSTRG.62902"; transcript_id "ENST00000263798"; exon_number "9"; gene_name "TYRO3"; ref_gene_id "ENSG00000092445";
chr15	StringTie	exon	41570027	41570156	1000	+	.	gene_id "MSTRG.62902"; transcript_id "ENST00000263798"; exon_number "10"; gene_name "TYRO3"; ref_gene_id "ENSG00000092445";
chr15	StringTie	exon	41570240	41570340	1000	+	.	gene_id "MSTRG.62902"; transcript_id "ENST00000263798"; exon_number "11"; gene_name "TYRO3"; ref_gene_id "ENSG00000092445";
chr15	StringTie	exon	41570604	41570699	1000	+	.	gene_id "MSTRG.62902"; transcript_id "ENST00000263798"; exon_number "12"; gene_name "TYRO3"; ref_gene_id "ENSG00000092445";
chr15	StringTie	exon	41571038	41571118	1000	+	.	gene_id "MSTRG.62902"; transcript_id "ENST00000263798"; exon_number "13"; gene_name "TYRO3"; ref_gene_id "ENSG00000092445";
chr15	StringTie	exon	41571595	41571687	1000	+	.	gene_id "MSTRG.62902"; transcript_id "ENST00000263798"; exon_number "14"; gene_name "TYRO3"; ref_gene_id "ENSG00000092445";
chr15	StringTie	exon	41572443	41572564	1000	+	.	gene_id "MSTRG.62902"; transcript_id "ENST00000263798"; exon_number "15"; gene_name "TYRO3"; ref_gene_id "ENSG00000092445";
chr15	StringTie	exon	41573002	41573111	1000	+	.	gene_id "MSTRG.62902"; transcript_id "ENST00000263798"; exon_number "16"; gene_name "TYRO3"; ref_gene_id "ENSG00000092445";
chr15	StringTie	exon	41573308	41573467	1000	+	.	gene_id "MSTRG.62902"; transcript_id "ENST00000263798"; exon_number "17"; gene_name "TYRO3"; ref_gene_id "ENSG00000092445";
chr15	StringTie	exon	41573679	41573815	1000	+	.	gene_id "MSTRG.62902"; transcript_id "ENST00000263798"; exon_number "18"; gene_name "TYRO3"; ref_gene_id "ENSG00000092445";
chr15	StringTie	exon	41577886	41583586	1000	+	.	gene_id "MSTRG.62902"; transcript_id "ENST00000263798"; exon_number "19"; gene_name "TYRO3"; ref_gene_id "ENSG00000092445";
chr15	StringTie	transcript	41557675	41578805	1000	+	.	gene_id "MSTRG.62902"; transcript_id "ENST00000559066"; gene_name "TYRO3"; ref_gene_id "ENSG00000092445";
chr15	StringTie	exon	41557675	41558472	1000	+	.	gene_id "MSTRG.62902"; transcript_id "ENST00000559066"; exon_number "1"; gene_name "TYRO3"; ref_gene_id "ENSG00000092445";
chr15	StringTie	exon	41561127	41561310	1000	+	.	gene_id "MSTRG.62902"; transcript_id "ENST00000559066"; exon_number "2"; gene_name "TYRO3"; ref_gene_id "ENSG00000092445";
chr15	StringTie	exon	41561539	41561639	1000	+	.	gene_id "MSTRG.62902"; transcript_id "ENST00000559066"; exon_number "3"; gene_name "TYRO3"; ref_gene_id "ENSG00000092445";
chr15	StringTie	exon	41562548	41562718	1000	+	.	gene_id "MSTRG.62902"; transcript_id "ENST00000559066"; exon_number "4"; gene_name "TYRO3"; ref_gene_id "ENSG00000092445";
chr15	StringTie	exon	41564184	41564270	1000	+	.	gene_id "MSTRG.62902"; transcript_id "ENST00000559066"; exon_number "5"; gene_name "TYRO3"; ref_gene_id "ENSG00000092445";
chr15	StringTie	exon	41565026	41565141	1000	+	.	gene_id "MSTRG.62902"; transcript_id "ENST00000559066"; exon_number "6"; gene_name "TYRO3"; ref_gene_id "ENSG00000092445";
chr15	StringTie	exon	41567360	41567537	1000	+	.	gene_id "MSTRG.62902"; transcript_id "ENST00000559066"; exon_number "7"; gene_name "TYRO3"; ref_gene_id "ENSG00000092445";
chr15	StringTie	exon	41568217	41568362	1000	+	.	gene_id "MSTRG.62902"; transcript_id "ENST00000559066"; exon_number "8"; gene_name "TYRO3"; ref_gene_id "ENSG00000092445";
chr15	StringTie	exon	41568878	41569022	1000	+	.	gene_id "MSTRG.62902"; transcript_id "ENST00000559066"; exon_number "9"; gene_name "TYRO3"; ref_gene_id "ENSG00000092445";
chr15	StringTie	exon	41570027	41570156	1000	+	.	gene_id "MSTRG.62902"; transcript_id "ENST00000559066"; exon_number "10"; gene_name "TYRO3"; ref_gene_id "ENSG00000092445";
chr15	StringTie	exon	41570240	41570340	1000	+	.	gene_id "MSTRG.62902"; transcript_id "ENST00000559066"; exon_number "11"; gene_name "TYRO3"; ref_gene_id "ENSG00000092445";
chr15	StringTie	exon	41570604	41570699	1000	+	.	gene_id "MSTRG.62902"; transcript_id "ENST00000559066"; exon_number "12"; gene_name "TYRO3"; ref_gene_id "ENSG00000092445";
chr15	StringTie	exon	41571038	41571118	1000	+	.	gene_id "MSTRG.62902"; transcript_id "ENST00000559066"; exon_number "13"; gene_name "TYRO3"; ref_gene_id "ENSG00000092445";
chr15	StringTie	exon	41571595	41571687	1000	+	.	gene_id "MSTRG.62902"; transcript_id "ENST00000559066"; exon_number "14"; gene_name "TYRO3"; ref_gene_id "ENSG00000092445";
chr15	StringTie	exon	41572443	41572564	1000	+	.	gene_id "MSTRG.62902"; transcript_id "ENST00000559066"; exon_number "15"; gene_name "TYRO3"; ref_gene_id "ENSG00000092445";
chr15	StringTie	exon	41573002	41573111	1000	+	.	gene_id "MSTRG.62902"; transcript_id "ENST00000559066"; exon_number "16"; gene_name "TYRO3"; ref_gene_id "ENSG00000092445";
chr15	StringTie	exon	41573308	41573467	1000	+	.	gene_id "MSTRG.62902"; transcript_id "ENST00000559066"; exon_number "17"; gene_name "TYRO3"; ref_gene_id "ENSG00000092445";
chr15	StringTie	exon	41573679	41573815	1000	+	.	gene_id "MSTRG.62902"; transcript_id "ENST00000559066"; exon_number "18"; gene_name "TYRO3"; ref_gene_id "ENSG00000092445";
chr15	StringTie	exon	41577886	41578805	1000	+	.	gene_id "MSTRG.62902"; transcript_id "ENST00000559066"; exon_number "19"; gene_name "TYRO3"; ref_gene_id "ENSG00000092445";
chr15	StringTie	transcript	41567379	41570339	1000	+	.	gene_id "MSTRG.62902"; transcript_id "ENST00000559815"; gene_name "TYRO3"; ref_gene_id "ENSG00000092445";
chr15	StringTie	exon	41567379	41567537	1000	+	.	gene_id "MSTRG.62902"; transcript_id "ENST00000559815"; exon_number "1"; gene_name "TYRO3"; ref_gene_id "ENSG00000092445";
chr15	StringTie	exon	41568217	41568362	1000	+	.	gene_id "MSTRG.62902"; transcript_id "ENST00000559815"; exon_number "2"; gene_name "TYRO3"; ref_gene_id "ENSG00000092445";
chr15	StringTie	exon	41570027	41570156	1000	+	.	gene_id "MSTRG.62902"; transcript_id "ENST00000559815"; exon_number "3"; gene_name "TYRO3"; ref_gene_id "ENSG00000092445";
chr15	StringTie	exon	41570240	41570339	1000	+	.	gene_id "MSTRG.62902"; transcript_id "ENST00000559815"; exon_number "4"; gene_name "TYRO3"; ref_gene_id "ENSG00000092445";
chr15	StringTie	transcript	41571103	41573467	1000	+	.	gene_id "MSTRG.62902"; transcript_id "ENST00000559851"; gene_name "TYRO3"; ref_gene_id "ENSG00000092445";
chr15	StringTie	exon	41571103	41571118	1000	+	.	gene_id "MSTRG.62902"; transcript_id "ENST00000559851"; exon_number "1"; gene_name "TYRO3"; ref_gene_id "ENSG00000092445";
chr15	StringTie	exon	41571549	41571687	1000	+	.	gene_id "MSTRG.62902"; transcript_id "ENST00000559851"; exon_number "2"; gene_name "TYRO3"; ref_gene_id "ENSG00000092445";
chr15	StringTie	exon	41572443	41572564	1000	+	.	gene_id "MSTRG.62902"; transcript_id "ENST00000559851"; exon_number "3"; gene_name "TYRO3"; ref_gene_id "ENSG00000092445";
chr15	StringTie	exon	41573002	41573111	1000	+	.	gene_id "MSTRG.62902"; transcript_id "ENST00000559851"; exon_number "4"; gene_name "TYRO3"; ref_gene_id "ENSG00000092445";
chr15	StringTie	exon	41573308	41573467	1000	+	.	gene_id "MSTRG.62902"; transcript_id "ENST00000559851"; exon_number "5"; gene_name "TYRO3"; ref_gene_id "ENSG00000092445";
chr15	StringTie	transcript	41570938	41573377	1000	+	.	gene_id "MSTRG.62902"; transcript_id "ENST00000560162"; gene_name "TYRO3"; ref_gene_id "ENSG00000092445";
chr15	StringTie	exon	41570938	41571118	1000	+	.	gene_id "MSTRG.62902"; transcript_id "ENST00000560162"; exon_number "1"; gene_name "TYRO3"; ref_gene_id "ENSG00000092445";
chr15	StringTie	exon	41571595	41571687	1000	+	.	gene_id "MSTRG.62902"; transcript_id "ENST00000560162"; exon_number "2"; gene_name "TYRO3"; ref_gene_id "ENSG00000092445";
chr15	StringTie	exon	41572443	41572564	1000	+	.	gene_id "MSTRG.62902"; transcript_id "ENST00000560162"; exon_number "3"; gene_name "TYRO3"; ref_gene_id "ENSG00000092445";
chr15	StringTie	exon	41573002	41573111	1000	+	.	gene_id "MSTRG.62902"; transcript_id "ENST00000560162"; exon_number "4"; gene_name "TYRO3"; ref_gene_id "ENSG00000092445";
chr15	StringTie	exon	41573308	41573377	1000	+	.	gene_id "MSTRG.62902"; transcript_id "ENST00000560162"; exon_number "5"; gene_name "TYRO3"; ref_gene_id "ENSG00000092445";
chr15	StringTie	transcript	41564784	41568265	1000	+	.	gene_id "MSTRG.62902"; transcript_id "ENST00000560227"; gene_name "TYRO3"; ref_gene_id "ENSG00000092445";
chr15	StringTie	exon	41564784	41565141	1000	+	.	gene_id "MSTRG.62902"; transcript_id "ENST00000560227"; exon_number "1"; gene_name "TYRO3"; ref_gene_id "ENSG00000092445";
chr15	StringTie	exon	41567360	41567537	1000	+	.	gene_id "MSTRG.62902"; transcript_id "ENST00000560227"; exon_number "2"; gene_name "TYRO3"; ref_gene_id "ENSG00000092445";
chr15	StringTie	exon	41568217	41568265	1000	+	.	gene_id "MSTRG.62902"; transcript_id "ENST00000560227"; exon_number "3"; gene_name "TYRO3"; ref_gene_id "ENSG00000092445";
chr15	StringTie	transcript	41559227	41562355	1000	+	.	gene_id "MSTRG.62902"; transcript_id "ENST00000560992"; gene_name "TYRO3"; ref_gene_id "ENSG00000092445";
chr15	StringTie	exon	41559227	41559381	1000	+	.	gene_id "MSTRG.62902"; transcript_id "ENST00000560992"; exon_number "1"; gene_name "TYRO3"; ref_gene_id "ENSG00000092445";
chr15	StringTie	exon	41561127	41562355	1000	+	.	gene_id "MSTRG.62902"; transcript_id "ENST00000560992"; exon_number "2"; gene_name "TYRO3"; ref_gene_id "ENSG00000092445";
chr15	StringTie	transcript	41557027	41557435	1000	+	.	gene_id "MSTRG.62902"; transcript_id "ENST00000566760"; gene_name "TCEB1P2"; ref_gene_id "ENSG00000259838";
chr15	StringTie	exon	41557027	41557168	1000	+	.	gene_id "MSTRG.62902"; transcript_id "ENST00000566760"; exon_number "1"; gene_name "TCEB1P2"; ref_gene_id "ENSG00000259838";
chr15	StringTie	exon	41557246	41557435	1000	+	.	gene_id "MSTRG.62902"; transcript_id "ENST00000566760"; exon_number "2"; gene_name "TCEB1P2"; ref_gene_id "ENSG00000259838";
chr15	StringTie	transcript	41570677	41577973	1000	+	.	gene_id "MSTRG.62902"; transcript_id "ENST00000568343"; gene_name "TYRO3"; ref_gene_id "ENSG00000092445";
chr15	StringTie	exon	41570677	41570699	1000	+	.	gene_id "MSTRG.62902"; transcript_id "ENST00000568343"; exon_number "1"; gene_name "TYRO3"; ref_gene_id "ENSG00000092445";
chr15	StringTie	exon	41571038	41571118	1000	+	.	gene_id "MSTRG.62902"; transcript_id "ENST00000568343"; exon_number "2"; gene_name "TYRO3"; ref_gene_id "ENSG00000092445";
chr15	StringTie	exon	41571595	41571687	1000	+	.	gene_id "MSTRG.62902"; transcript_id "ENST00000568343"; exon_number "3"; gene_name "TYRO3"; ref_gene_id "ENSG00000092445";
chr15	StringTie	exon	41572443	41572564	1000	+	.	gene_id "MSTRG.62902"; transcript_id "ENST00000568343"; exon_number "4"; gene_name "TYRO3"; ref_gene_id "ENSG00000092445";
chr15	StringTie	exon	41573017	41573111	1000	+	.	gene_id "MSTRG.62902"; transcript_id "ENST00000568343"; exon_number "5"; gene_name "TYRO3"; ref_gene_id "ENSG00000092445";
chr15	StringTie	exon	41573308	41573467	1000	+	.	gene_id "MSTRG.62902"; transcript_id "ENST00000568343"; exon_number "6"; gene_name "TYRO3"; ref_gene_id "ENSG00000092445";
chr15	StringTie	exon	41573679	41573815	1000	+	.	gene_id "MSTRG.62902"; transcript_id "ENST00000568343"; exon_number "7"; gene_name "TYRO3"; ref_gene_id "ENSG00000092445";
chr15	StringTie	exon	41574656	41574712	1000	+	.	gene_id "MSTRG.62902"; transcript_id "ENST00000568343"; exon_number "8"; gene_name "TYRO3"; ref_gene_id "ENSG00000092445";
chr15	StringTie	exon	41577886	41577973	1000	+	.	gene_id "MSTRG.62902"; transcript_id "ENST00000568343"; exon_number "9"; gene_name "TYRO3"; ref_gene_id "ENSG00000092445";
chr15	StringTie	transcript	41577335	41579338	1000	+	.	gene_id "MSTRG.62902"; transcript_id "ENST00000568490"; gene_name "TYRO3"; ref_gene_id "ENSG00000092445";
chr15	StringTie	exon	41577335	41579338	1000	+	.	gene_id "MSTRG.62902"; transcript_id "ENST00000568490"; exon_number "1"; gene_name "TYRO3"; ref_gene_id "ENSG00000092445";
chr15	StringTie	transcript	41554210	41583383	1000	+	.	gene_id "MSTRG.62902"; transcript_id "MSTRG.62902.1";
chr15	StringTie	exon	41554210	41558472	1000	+	.	gene_id "MSTRG.62902"; transcript_id "MSTRG.62902.1"; exon_number "1";
chr15	StringTie	exon	41561127	41561310	1000	+	.	gene_id "MSTRG.62902"; transcript_id "MSTRG.62902.1"; exon_number "2";
chr15	StringTie	exon	41561539	41561639	1000	+	.	gene_id "MSTRG.62902"; transcript_id "MSTRG.62902.1"; exon_number "3";
chr15	StringTie	exon	41562548	41562718	1000	+	.	gene_id "MSTRG.62902"; transcript_id "MSTRG.62902.1"; exon_number "4";
chr15	StringTie	exon	41564184	41564270	1000	+	.	gene_id "MSTRG.62902"; transcript_id "MSTRG.62902.1"; exon_number "5";
chr15	StringTie	exon	41565026	41565141	1000	+	.	gene_id "MSTRG.62902"; transcript_id "MSTRG.62902.1"; exon_number "6";
chr15	StringTie	exon	41567360	41567537	1000	+	.	gene_id "MSTRG.62902"; transcript_id "MSTRG.62902.1"; exon_number "7";
chr15	StringTie	exon	41568217	41568362	1000	+	.	gene_id "MSTRG.62902"; transcript_id "MSTRG.62902.1"; exon_number "8";
chr15	StringTie	exon	41568878	41569022	1000	+	.	gene_id "MSTRG.62902"; transcript_id "MSTRG.62902.1"; exon_number "9";
chr15	StringTie	exon	41570027	41570156	1000	+	.	gene_id "MSTRG.62902"; transcript_id "MSTRG.62902.1"; exon_number "10";
chr15	StringTie	exon	41570240	41570340	1000	+	.	gene_id "MSTRG.62902"; transcript_id "MSTRG.62902.1"; exon_number "11";
chr15	StringTie	exon	41570604	41570699	1000	+	.	gene_id "MSTRG.62902"; transcript_id "MSTRG.62902.1"; exon_number "12";
chr15	StringTie	exon	41571038	41571118	1000	+	.	gene_id "MSTRG.62902"; transcript_id "MSTRG.62902.1"; exon_number "13";
chr15	StringTie	exon	41571595	41571687	1000	+	.	gene_id "MSTRG.62902"; transcript_id "MSTRG.62902.1"; exon_number "14";
chr15	StringTie	exon	41572443	41572564	1000	+	.	gene_id "MSTRG.62902"; transcript_id "MSTRG.62902.1"; exon_number "15";
chr15	StringTie	exon	41573002	41573111	1000	+	.	gene_id "MSTRG.62902"; transcript_id "MSTRG.62902.1"; exon_number "16";
chr15	StringTie	exon	41573308	41573467	1000	+	.	gene_id "MSTRG.62902"; transcript_id "MSTRG.62902.1"; exon_number "17";
chr15	StringTie	exon	41573679	41573815	1000	+	.	gene_id "MSTRG.62902"; transcript_id "MSTRG.62902.1"; exon_number "18";
chr15	StringTie	exon	41577886	41579512	1000	+	.	gene_id "MSTRG.62902"; transcript_id "MSTRG.62902.1"; exon_number "19";
chr15	StringTie	exon	41582167	41583383	1000	+	.	gene_id "MSTRG.62902"; transcript_id "MSTRG.62902.1"; exon_number "20";
chr15	StringTie	transcript	41558802	41579338	1000	+	.	gene_id "MSTRG.62902"; transcript_id "MSTRG.62902.10";
chr15	StringTie	exon	41558802	41558816	1000	+	.	gene_id "MSTRG.62902"; transcript_id "MSTRG.62902.10"; exon_number "1";
chr15	StringTie	exon	41561127	41561310	1000	+	.	gene_id "MSTRG.62902"; transcript_id "MSTRG.62902.10"; exon_number "2";
chr15	StringTie	exon	41561539	41562718	1000	+	.	gene_id "MSTRG.62902"; transcript_id "MSTRG.62902.10"; exon_number "3";
chr15	StringTie	exon	41564184	41564270	1000	+	.	gene_id "MSTRG.62902"; transcript_id "MSTRG.62902.10"; exon_number "4";
chr15	StringTie	exon	41565026	41565141	1000	+	.	gene_id "MSTRG.62902"; transcript_id "MSTRG.62902.10"; exon_number "5";
chr15	StringTie	exon	41567360	41567537	1000	+	.	gene_id "MSTRG.62902"; transcript_id "MSTRG.62902.10"; exon_number "6";
chr15	StringTie	exon	41568217	41568362	1000	+	.	gene_id "MSTRG.62902"; transcript_id "MSTRG.62902.10"; exon_number "7";
chr15	StringTie	exon	41568878	41569022	1000	+	.	gene_id "MSTRG.62902"; transcript_id "MSTRG.62902.10"; exon_number "8";
chr15	StringTie	exon	41569804	41569866	1000	+	.	gene_id "MSTRG.62902"; transcript_id "MSTRG.62902.10"; exon_number "9";
chr15	StringTie	exon	41570027	41570156	1000	+	.	gene_id "MSTRG.62902"; transcript_id "MSTRG.62902.10"; exon_number "10";
chr15	StringTie	exon	41570240	41570340	1000	+	.	gene_id "MSTRG.62902"; transcript_id "MSTRG.62902.10"; exon_number "11";
chr15	StringTie	exon	41570604	41570699	1000	+	.	gene_id "MSTRG.62902"; transcript_id "MSTRG.62902.10"; exon_number "12";
chr15	StringTie	exon	41571038	41571118	1000	+	.	gene_id "MSTRG.62902"; transcript_id "MSTRG.62902.10"; exon_number "13";
chr15	StringTie	exon	41571595	41571687	1000	+	.	gene_id "MSTRG.62902"; transcript_id "MSTRG.62902.10"; exon_number "14";
chr15	StringTie	exon	41572443	41572564	1000	+	.	gene_id "MSTRG.62902"; transcript_id "MSTRG.62902.10"; exon_number "15";
chr15	StringTie	exon	41573002	41573111	1000	+	.	gene_id "MSTRG.62902"; transcript_id "MSTRG.62902.10"; exon_number "16";
chr15	StringTie	exon	41573308	41573467	1000	+	.	gene_id "MSTRG.62902"; transcript_id "MSTRG.62902.10"; exon_number "17";
chr15	StringTie	exon	41573679	41573815	1000	+	.	gene_id "MSTRG.62902"; transcript_id "MSTRG.62902.10"; exon_number "18";
chr15	StringTie	exon	41577886	41579338	1000	+	.	gene_id "MSTRG.62902"; transcript_id "MSTRG.62902.10"; exon_number "19";
chr15	StringTie	transcript	41558841	41584336	1000	+	.	gene_id "MSTRG.62902"; transcript_id "MSTRG.62902.11";
chr15	StringTie	exon	41558841	41559381	1000	+	.	gene_id "MSTRG.62902"; transcript_id "MSTRG.62902.11"; exon_number "1";
chr15	StringTie	exon	41561127	41561310	1000	+	.	gene_id "MSTRG.62902"; transcript_id "MSTRG.62902.11"; exon_number "2";
chr15	StringTie	exon	41561451	41561639	1000	+	.	gene_id "MSTRG.62902"; transcript_id "MSTRG.62902.11"; exon_number "3";
chr15	StringTie	exon	41562548	41562718	1000	+	.	gene_id "MSTRG.62902"; transcript_id "MSTRG.62902.11"; exon_number "4";
chr15	StringTie	exon	41564184	41564270	1000	+	.	gene_id "MSTRG.62902"; transcript_id "MSTRG.62902.11"; exon_number "5";
chr15	StringTie	exon	41565026	41565141	1000	+	.	gene_id "MSTRG.62902"; transcript_id "MSTRG.62902.11"; exon_number "6";
chr15	StringTie	exon	41567360	41567537	1000	+	.	gene_id "MSTRG.62902"; transcript_id "MSTRG.62902.11"; exon_number "7";
chr15	StringTie	exon	41568217	41568362	1000	+	.	gene_id "MSTRG.62902"; transcript_id "MSTRG.62902.11"; exon_number "8";
chr15	StringTie	exon	41568878	41569022	1000	+	.	gene_id "MSTRG.62902"; transcript_id "MSTRG.62902.11"; exon_number "9";
chr15	StringTie	exon	41570027	41570156	1000	+	.	gene_id "MSTRG.62902"; transcript_id "MSTRG.62902.11"; exon_number "10";
chr15	StringTie	exon	41570240	41570340	1000	+	.	gene_id "MSTRG.62902"; transcript_id "MSTRG.62902.11"; exon_number "11";
chr15	StringTie	exon	41570604	41570699	1000	+	.	gene_id "MSTRG.62902"; transcript_id "MSTRG.62902.11"; exon_number "12";
chr15	StringTie	exon	41571038	41571118	1000	+	.	gene_id "MSTRG.62902"; transcript_id "MSTRG.62902.11"; exon_number "13";
chr15	StringTie	exon	41571595	41571687	1000	+	.	gene_id "MSTRG.62902"; transcript_id "MSTRG.62902.11"; exon_number "14";
chr15	StringTie	exon	41572443	41572564	1000	+	.	gene_id "MSTRG.62902"; transcript_id "MSTRG.62902.11"; exon_number "15";
chr15	StringTie	exon	41573002	41573111	1000	+	.	gene_id "MSTRG.62902"; transcript_id "MSTRG.62902.11"; exon_number "16";
chr15	StringTie	exon	41573308	41573467	1000	+	.	gene_id "MSTRG.62902"; transcript_id "MSTRG.62902.11"; exon_number "17";
chr15	StringTie	exon	41573679	41573815	1000	+	.	gene_id "MSTRG.62902"; transcript_id "MSTRG.62902.11"; exon_number "18";
chr15	StringTie	exon	41577886	41584336	1000	+	.	gene_id "MSTRG.62902"; transcript_id "MSTRG.62902.11"; exon_number "19";
chr15	StringTie	transcript	41558860	41579395	1000	+	.	gene_id "MSTRG.62902"; transcript_id "MSTRG.62902.12";
chr15	StringTie	exon	41558860	41559381	1000	+	.	gene_id "MSTRG.62902"; transcript_id "MSTRG.62902.12"; exon_number "1";
chr15	StringTie	exon	41561127	41561639	1000	+	.	gene_id "MSTRG.62902"; transcript_id "MSTRG.62902.12"; exon_number "2";
chr15	StringTie	exon	41562548	41562718	1000	+	.	gene_id "MSTRG.62902"; transcript_id "MSTRG.62902.12"; exon_number "3";
chr15	StringTie	exon	41564184	41564270	1000	+	.	gene_id "MSTRG.62902"; transcript_id "MSTRG.62902.12"; exon_number "4";
chr15	StringTie	exon	41565026	41565141	1000	+	.	gene_id "MSTRG.62902"; transcript_id "MSTRG.62902.12"; exon_number "5";
chr15	StringTie	exon	41567360	41567537	1000	+	.	gene_id "MSTRG.62902"; transcript_id "MSTRG.62902.12"; exon_number "6";
chr15	StringTie	exon	41568217	41568362	1000	+	.	gene_id "MSTRG.62902"; transcript_id "MSTRG.62902.12"; exon_number "7";
chr15	StringTie	exon	41570027	41570156	1000	+	.	gene_id "MSTRG.62902"; transcript_id "MSTRG.62902.12"; exon_number "8";
chr15	StringTie	exon	41570240	41570340	1000	+	.	gene_id "MSTRG.62902"; transcript_id "MSTRG.62902.12"; exon_number "9";
chr15	StringTie	exon	41570604	41570699	1000	+	.	gene_id "MSTRG.62902"; transcript_id "MSTRG.62902.12"; exon_number "10";
chr15	StringTie	exon	41571038	41571118	1000	+	.	gene_id "MSTRG.62902"; transcript_id "MSTRG.62902.12"; exon_number "11";
chr15	StringTie	exon	41571595	41571687	1000	+	.	gene_id "MSTRG.62902"; transcript_id "MSTRG.62902.12"; exon_number "12";
chr15	StringTie	exon	41572443	41572564	1000	+	.	gene_id "MSTRG.62902"; transcript_id "MSTRG.62902.12"; exon_number "13";
chr15	StringTie	exon	41573002	41573111	1000	+	.	gene_id "MSTRG.62902"; transcript_id "MSTRG.62902.12"; exon_number "14";
chr15	StringTie	exon	41573308	41573467	1000	+	.	gene_id "MSTRG.62902"; transcript_id "MSTRG.62902.12"; exon_number "15";
chr15	StringTie	exon	41573679	41573815	1000	+	.	gene_id "MSTRG.62902"; transcript_id "MSTRG.62902.12"; exon_number "16";
chr15	StringTie	exon	41577886	41579395	1000	+	.	gene_id "MSTRG.62902"; transcript_id "MSTRG.62902.12"; exon_number "17";
chr15	StringTie	transcript	41558914	41584391	1000	+	.	gene_id "MSTRG.62902"; transcript_id "MSTRG.62902.13";
chr15	StringTie	exon	41558914	41559381	1000	+	.	gene_id "MSTRG.62902"; transcript_id "MSTRG.62902.13"; exon_number "1";
chr15	StringTie	exon	41561127	41561310	1000	+	.	gene_id "MSTRG.62902"; transcript_id "MSTRG.62902.13"; exon_number "2";
chr15	StringTie	exon	41561539	41561639	1000	+	.	gene_id "MSTRG.62902"; transcript_id "MSTRG.62902.13"; exon_number "3";
chr15	StringTie	exon	41562548	41562718	1000	+	.	gene_id "MSTRG.62902"; transcript_id "MSTRG.62902.13"; exon_number "4";
chr15	StringTie	exon	41564184	41564270	1000	+	.	gene_id "MSTRG.62902"; transcript_id "MSTRG.62902.13"; exon_number "5";
chr15	StringTie	exon	41565026	41565141	1000	+	.	gene_id "MSTRG.62902"; transcript_id "MSTRG.62902.13"; exon_number "6";
chr15	StringTie	exon	41567360	41567537	1000	+	.	gene_id "MSTRG.62902"; transcript_id "MSTRG.62902.13"; exon_number "7";
chr15	StringTie	exon	41568217	41568362	1000	+	.	gene_id "MSTRG.62902"; transcript_id "MSTRG.62902.13"; exon_number "8";
chr15	StringTie	exon	41568878	41569022	1000	+	.	gene_id "MSTRG.62902"; transcript_id "MSTRG.62902.13"; exon_number "9";
chr15	StringTie	exon	41570027	41570156	1000	+	.	gene_id "MSTRG.62902"; transcript_id "MSTRG.62902.13"; exon_number "10";
chr15	StringTie	exon	41570240	41570340	1000	+	.	gene_id "MSTRG.62902"; transcript_id "MSTRG.62902.13"; exon_number "11";
chr15	StringTie	exon	41570604	41570699	1000	+	.	gene_id "MSTRG.62902"; transcript_id "MSTRG.62902.13"; exon_number "12";
chr15	StringTie	exon	41571038	41571118	1000	+	.	gene_id "MSTRG.62902"; transcript_id "MSTRG.62902.13"; exon_number "13";
chr15	StringTie	exon	41571595	41571687	1000	+	.	gene_id "MSTRG.62902"; transcript_id "MSTRG.62902.13"; exon_number "14";
chr15	StringTie	exon	41572443	41572564	1000	+	.	gene_id "MSTRG.62902"; transcript_id "MSTRG.62902.13"; exon_number "15";
chr15	StringTie	exon	41573002	41573111	1000	+	.	gene_id "MSTRG.62902"; transcript_id "MSTRG.62902.13"; exon_number "16";
chr15	StringTie	exon	41573308	41573467	1000	+	.	gene_id "MSTRG.62902"; transcript_id "MSTRG.62902.13"; exon_number "17";
chr15	StringTie	exon	41573679	41573815	1000	+	.	gene_id "MSTRG.62902"; transcript_id "MSTRG.62902.13"; exon_number "18";
chr15	StringTie	exon	41576511	41576635	1000	+	.	gene_id "MSTRG.62902"; transcript_id "MSTRG.62902.13"; exon_number "19";
chr15	StringTie	exon	41577886	41584391	1000	+	.	gene_id "MSTRG.62902"; transcript_id "MSTRG.62902.13"; exon_number "20";
chr15	StringTie	transcript	41558957	41583589	1000	+	.	gene_id "MSTRG.62902"; transcript_id "MSTRG.62902.14";
chr15	StringTie	exon	41558957	41559381	1000	+	.	gene_id "MSTRG.62902"; transcript_id "MSTRG.62902.14"; exon_number "1";
chr15	StringTie	exon	41561127	41561310	1000	+	.	gene_id "MSTRG.62902"; transcript_id "MSTRG.62902.14"; exon_number "2";
chr15	StringTie	exon	41561454	41561639	1000	+	.	gene_id "MSTRG.62902"; transcript_id "MSTRG.62902.14"; exon_number "3";
chr15	StringTie	exon	41562548	41562718	1000	+	.	gene_id "MSTRG.62902"; transcript_id "MSTRG.62902.14"; exon_number "4";
chr15	StringTie	exon	41564184	41564270	1000	+	.	gene_id "MSTRG.62902"; transcript_id "MSTRG.62902.14"; exon_number "5";
chr15	StringTie	exon	41565026	41565141	1000	+	.	gene_id "MSTRG.62902"; transcript_id "MSTRG.62902.14"; exon_number "6";
chr15	StringTie	exon	41567360	41567537	1000	+	.	gene_id "MSTRG.62902"; transcript_id "MSTRG.62902.14"; exon_number "7";
chr15	StringTie	exon	41568217	41568362	1000	+	.	gene_id "MSTRG.62902"; transcript_id "MSTRG.62902.14"; exon_number "8";
chr15	StringTie	exon	41568878	41569022	1000	+	.	gene_id "MSTRG.62902"; transcript_id "MSTRG.62902.14"; exon_number "9";
chr15	StringTie	exon	41570027	41570156	1000	+	.	gene_id "MSTRG.62902"; transcript_id "MSTRG.62902.14"; exon_number "10";
chr15	StringTie	exon	41570240	41570340	1000	+	.	gene_id "MSTRG.62902"; transcript_id "MSTRG.62902.14"; exon_number "11";
chr15	StringTie	exon	41570604	41570699	1000	+	.	gene_id "MSTRG.62902"; transcript_id "MSTRG.62902.14"; exon_number "12";
chr15	StringTie	exon	41571038	41571118	1000	+	.	gene_id "MSTRG.62902"; transcript_id "MSTRG.62902.14"; exon_number "13";
chr15	StringTie	exon	41571595	41571687	1000	+	.	gene_id "MSTRG.62902"; transcript_id "MSTRG.62902.14"; exon_number "14";
chr15	StringTie	exon	41572443	41572564	1000	+	.	gene_id "MSTRG.62902"; transcript_id "MSTRG.62902.14"; exon_number "15";
chr15	StringTie	exon	41573002	41573111	1000	+	.	gene_id "MSTRG.62902"; transcript_id "MSTRG.62902.14"; exon_number "16";
chr15	StringTie	exon	41573308	41573467	1000	+	.	gene_id "MSTRG.62902"; transcript_id "MSTRG.62902.14"; exon_number "17";
chr15	StringTie	exon	41573679	41573815	1000	+	.	gene_id "MSTRG.62902"; transcript_id "MSTRG.62902.14"; exon_number "18";
chr15	StringTie	exon	41577886	41583589	1000	+	.	gene_id "MSTRG.62902"; transcript_id "MSTRG.62902.14"; exon_number "19";
chr15	StringTie	transcript	41558964	41585807	1000	+	.	gene_id "MSTRG.62902"; transcript_id "MSTRG.62902.15";
chr15	StringTie	exon	41558964	41559381	1000	+	.	gene_id "MSTRG.62902"; transcript_id "MSTRG.62902.15"; exon_number "1";
chr15	StringTie	exon	41561127	41561310	1000	+	.	gene_id "MSTRG.62902"; transcript_id "MSTRG.62902.15"; exon_number "2";
chr15	StringTie	exon	41561539	41561639	1000	+	.	gene_id "MSTRG.62902"; transcript_id "MSTRG.62902.15"; exon_number "3";
chr15	StringTie	exon	41562548	41562718	1000	+	.	gene_id "MSTRG.62902"; transcript_id "MSTRG.62902.15"; exon_number "4";
chr15	StringTie	exon	41564184	41564270	1000	+	.	gene_id "MSTRG.62902"; transcript_id "MSTRG.62902.15"; exon_number "5";
chr15	StringTie	exon	41565026	41565141	1000	+	.	gene_id "MSTRG.62902"; transcript_id "MSTRG.62902.15"; exon_number "6";
chr15	StringTie	exon	41567360	41567537	1000	+	.	gene_id "MSTRG.62902"; transcript_id "MSTRG.62902.15"; exon_number "7";
chr15	StringTie	exon	41568217	41568362	1000	+	.	gene_id "MSTRG.62902"; transcript_id "MSTRG.62902.15"; exon_number "8";
chr15	StringTie	exon	41568878	41569022	1000	+	.	gene_id "MSTRG.62902"; transcript_id "MSTRG.62902.15"; exon_number "9";
chr15	StringTie	exon	41570027	41570156	1000	+	.	gene_id "MSTRG.62902"; transcript_id "MSTRG.62902.15"; exon_number "10";
chr15	StringTie	exon	41570240	41570340	1000	+	.	gene_id "MSTRG.62902"; transcript_id "MSTRG.62902.15"; exon_number "11";
chr15	StringTie	exon	41570604	41570699	1000	+	.	gene_id "MSTRG.62902"; transcript_id "MSTRG.62902.15"; exon_number "12";
chr15	StringTie	exon	41571038	41571118	1000	+	.	gene_id "MSTRG.62902"; transcript_id "MSTRG.62902.15"; exon_number "13";
chr15	StringTie	exon	41571595	41571687	1000	+	.	gene_id "MSTRG.62902"; transcript_id "MSTRG.62902.15"; exon_number "14";
chr15	StringTie	exon	41572443	41572564	1000	+	.	gene_id "MSTRG.62902"; transcript_id "MSTRG.62902.15"; exon_number "15";
chr15	StringTie	exon	41573002	41573111	1000	+	.	gene_id "MSTRG.62902"; transcript_id "MSTRG.62902.15"; exon_number "16";
chr15	StringTie	exon	41573308	41573467	1000	+	.	gene_id "MSTRG.62902"; transcript_id "MSTRG.62902.15"; exon_number "17";
chr15	StringTie	exon	41573679	41573815	1000	+	.	gene_id "MSTRG.62902"; transcript_id "MSTRG.62902.15"; exon_number "18";
chr15	StringTie	exon	41577886	41583997	1000	+	.	gene_id "MSTRG.62902"; transcript_id "MSTRG.62902.15"; exon_number "19";
chr15	StringTie	exon	41585786	41585807	1000	+	.	gene_id "MSTRG.62902"; transcript_id "MSTRG.62902.15"; exon_number "20";
chr15	StringTie	transcript	41558973	41579353	1000	+	.	gene_id "MSTRG.62902"; transcript_id "MSTRG.62902.16";
chr15	StringTie	exon	41558973	41559381	1000	+	.	gene_id "MSTRG.62902"; transcript_id "MSTRG.62902.16"; exon_number "1";
chr15	StringTie	exon	41561127	41561310	1000	+	.	gene_id "MSTRG.62902"; transcript_id "MSTRG.62902.16"; exon_number "2";
chr15	StringTie	exon	41561539	41561639	1000	+	.	gene_id "MSTRG.62902"; transcript_id "MSTRG.62902.16"; exon_number "3";
chr15	StringTie	exon	41562548	41562718	1000	+	.	gene_id "MSTRG.62902"; transcript_id "MSTRG.62902.16"; exon_number "4";
chr15	StringTie	exon	41564184	41564270	1000	+	.	gene_id "MSTRG.62902"; transcript_id "MSTRG.62902.16"; exon_number "5";
chr15	StringTie	exon	41565026	41565141	1000	+	.	gene_id "MSTRG.62902"; transcript_id "MSTRG.62902.16"; exon_number "6";
chr15	StringTie	exon	41567360	41567537	1000	+	.	gene_id "MSTRG.62902"; transcript_id "MSTRG.62902.16"; exon_number "7";
chr15	StringTie	exon	41568217	41568264	1000	+	.	gene_id "MSTRG.62902"; transcript_id "MSTRG.62902.16"; exon_number "8";
chr15	StringTie	exon	41568300	41568362	1000	+	.	gene_id "MSTRG.62902"; transcript_id "MSTRG.62902.16"; exon_number "9";
chr15	StringTie	exon	41568878	41569022	1000	+	.	gene_id "MSTRG.62902"; transcript_id "MSTRG.62902.16"; exon_number "10";
chr15	StringTie	exon	41570027	41570156	1000	+	.	gene_id "MSTRG.62902"; transcript_id "MSTRG.62902.16"; exon_number "11";
chr15	StringTie	exon	41570240	41570340	1000	+	.	gene_id "MSTRG.62902"; transcript_id "MSTRG.62902.16"; exon_number "12";
chr15	StringTie	exon	41570604	41570699	1000	+	.	gene_id "MSTRG.62902"; transcript_id "MSTRG.62902.16"; exon_number "13";
chr15	StringTie	exon	41571038	41571118	1000	+	.	gene_id "MSTRG.62902"; transcript_id "MSTRG.62902.16"; exon_number "14";
chr15	StringTie	exon	41571595	41571687	1000	+	.	gene_id "MSTRG.62902"; transcript_id "MSTRG.62902.16"; exon_number "15";
chr15	StringTie	exon	41572443	41572564	1000	+	.	gene_id "MSTRG.62902"; transcript_id "MSTRG.62902.16"; exon_number "16";
chr15	StringTie	exon	41573002	41573111	1000	+	.	gene_id "MSTRG.62902"; transcript_id "MSTRG.62902.16"; exon_number "17";
chr15	StringTie	exon	41573308	41573467	1000	+	.	gene_id "MSTRG.62902"; transcript_id "MSTRG.62902.16"; exon_number "18";
chr15	StringTie	exon	41573679	41573815	1000	+	.	gene_id "MSTRG.62902"; transcript_id "MSTRG.62902.16"; exon_number "19";
chr15	StringTie	exon	41577886	41579353	1000	+	.	gene_id "MSTRG.62902"; transcript_id "MSTRG.62902.16"; exon_number "20";
chr15	StringTie	transcript	41558990	41583589	1000	+	.	gene_id "MSTRG.62902"; transcript_id "MSTRG.62902.17";
chr15	StringTie	exon	41558990	41559381	1000	+	.	gene_id "MSTRG.62902"; transcript_id "MSTRG.62902.17"; exon_number "1";
chr15	StringTie	exon	41561127	41561310	1000	+	.	gene_id "MSTRG.62902"; transcript_id "MSTRG.62902.17"; exon_number "2";
chr15	StringTie	exon	41561539	41561639	1000	+	.	gene_id "MSTRG.62902"; transcript_id "MSTRG.62902.17"; exon_number "3";
chr15	StringTie	exon	41562548	41562718	1000	+	.	gene_id "MSTRG.62902"; transcript_id "MSTRG.62902.17"; exon_number "4";
chr15	StringTie	exon	41564184	41564270	1000	+	.	gene_id "MSTRG.62902"; transcript_id "MSTRG.62902.17"; exon_number "5";
chr15	StringTie	exon	41565026	41565141	1000	+	.	gene_id "MSTRG.62902"; transcript_id "MSTRG.62902.17"; exon_number "6";
chr15	StringTie	exon	41567360	41567537	1000	+	.	gene_id "MSTRG.62902"; transcript_id "MSTRG.62902.17"; exon_number "7";
chr15	StringTie	exon	41568217	41568362	1000	+	.	gene_id "MSTRG.62902"; transcript_id "MSTRG.62902.17"; exon_number "8";
chr15	StringTie	exon	41568878	41569022	1000	+	.	gene_id "MSTRG.62902"; transcript_id "MSTRG.62902.17"; exon_number "9";
chr15	StringTie	exon	41570027	41570156	1000	+	.	gene_id "MSTRG.62902"; transcript_id "MSTRG.62902.17"; exon_number "10";
chr15	StringTie	exon	41570240	41570340	1000	+	.	gene_id "MSTRG.62902"; transcript_id "MSTRG.62902.17"; exon_number "11";
chr15	StringTie	exon	41570604	41570699	1000	+	.	gene_id "MSTRG.62902"; transcript_id "MSTRG.62902.17"; exon_number "12";
chr15	StringTie	exon	41571038	41571118	1000	+	.	gene_id "MSTRG.62902"; transcript_id "MSTRG.62902.17"; exon_number "13";
chr15	StringTie	exon	41571595	41571687	1000	+	.	gene_id "MSTRG.62902"; transcript_id "MSTRG.62902.17"; exon_number "14";
chr15	StringTie	exon	41572443	41572564	1000	+	.	gene_id "MSTRG.62902"; transcript_id "MSTRG.62902.17"; exon_number "15";
chr15	StringTie	exon	41573002	41573111	1000	+	.	gene_id "MSTRG.62902"; transcript_id "MSTRG.62902.17"; exon_number "16";
chr15	StringTie	exon	41573308	41573467	1000	+	.	gene_id "MSTRG.62902"; transcript_id "MSTRG.62902.17"; exon_number "17";
chr15	StringTie	exon	41573679	41573815	1000	+	.	gene_id "MSTRG.62902"; transcript_id "MSTRG.62902.17"; exon_number "18";
chr15	StringTie	exon	41577886	41579852	1000	+	.	gene_id "MSTRG.62902"; transcript_id "MSTRG.62902.17"; exon_number "19";
chr15	StringTie	exon	41580417	41583589	1000	+	.	gene_id "MSTRG.62902"; transcript_id "MSTRG.62902.17"; exon_number "20";
chr15	StringTie	transcript	41559026	41583432	1000	+	.	gene_id "MSTRG.62902"; transcript_id "MSTRG.62902.18";
chr15	StringTie	exon	41559026	41559377	1000	+	.	gene_id "MSTRG.62902"; transcript_id "MSTRG.62902.18"; exon_number "1";
chr15	StringTie	exon	41561127	41561310	1000	+	.	gene_id "MSTRG.62902"; transcript_id "MSTRG.62902.18"; exon_number "2";
chr15	StringTie	exon	41561539	41561639	1000	+	.	gene_id "MSTRG.62902"; transcript_id "MSTRG.62902.18"; exon_number "3";
chr15	StringTie	exon	41562548	41562718	1000	+	.	gene_id "MSTRG.62902"; transcript_id "MSTRG.62902.18"; exon_number "4";
chr15	StringTie	exon	41564184	41564270	1000	+	.	gene_id "MSTRG.62902"; transcript_id "MSTRG.62902.18"; exon_number "5";
chr15	StringTie	exon	41565026	41565141	1000	+	.	gene_id "MSTRG.62902"; transcript_id "MSTRG.62902.18"; exon_number "6";
chr15	StringTie	exon	41567360	41567537	1000	+	.	gene_id "MSTRG.62902"; transcript_id "MSTRG.62902.18"; exon_number "7";
chr15	StringTie	exon	41568217	41568362	1000	+	.	gene_id "MSTRG.62902"; transcript_id "MSTRG.62902.18"; exon_number "8";
chr15	StringTie	exon	41568878	41569022	1000	+	.	gene_id "MSTRG.62902"; transcript_id "MSTRG.62902.18"; exon_number "9";
chr15	StringTie	exon	41570027	41570156	1000	+	.	gene_id "MSTRG.62902"; transcript_id "MSTRG.62902.18"; exon_number "10";
chr15	StringTie	exon	41570240	41570340	1000	+	.	gene_id "MSTRG.62902"; transcript_id "MSTRG.62902.18"; exon_number "11";
chr15	StringTie	exon	41570604	41570699	1000	+	.	gene_id "MSTRG.62902"; transcript_id "MSTRG.62902.18"; exon_number "12";
chr15	StringTie	exon	41571038	41571118	1000	+	.	gene_id "MSTRG.62902"; transcript_id "MSTRG.62902.18"; exon_number "13";
chr15	StringTie	exon	41571595	41571687	1000	+	.	gene_id "MSTRG.62902"; transcript_id "MSTRG.62902.18"; exon_number "14";
chr15	StringTie	exon	41572443	41572564	1000	+	.	gene_id "MSTRG.62902"; transcript_id "MSTRG.62902.18"; exon_number "15";
chr15	StringTie	exon	41573002	41573111	1000	+	.	gene_id "MSTRG.62902"; transcript_id "MSTRG.62902.18"; exon_number "16";
chr15	StringTie	exon	41573308	41573467	1000	+	.	gene_id "MSTRG.62902"; transcript_id "MSTRG.62902.18"; exon_number "17";
chr15	StringTie	exon	41573679	41573815	1000	+	.	gene_id "MSTRG.62902"; transcript_id "MSTRG.62902.18"; exon_number "18";
chr15	StringTie	exon	41577886	41583432	1000	+	.	gene_id "MSTRG.62902"; transcript_id "MSTRG.62902.18"; exon_number "19";
chr15	StringTie	transcript	41556905	41557390	1000	+	.	gene_id "MSTRG.62902"; transcript_id "MSTRG.62902.2";
chr15	StringTie	exon	41556905	41557174	1000	+	.	gene_id "MSTRG.62902"; transcript_id "MSTRG.62902.2"; exon_number "1";
chr15	StringTie	exon	41557243	41557390	1000	+	.	gene_id "MSTRG.62902"; transcript_id "MSTRG.62902.2"; exon_number "2";
chr15	StringTie	transcript	41559061	41584064	1000	+	.	gene_id "MSTRG.62902"; transcript_id "MSTRG.62902.20";
chr15	StringTie	exon	41559061	41559381	1000	+	.	gene_id "MSTRG.62902"; transcript_id "MSTRG.62902.20"; exon_number "1";
chr15	StringTie	exon	41561127	41561639	1000	+	.	gene_id "MSTRG.62902"; transcript_id "MSTRG.62902.20"; exon_number "2";
chr15	StringTie	exon	41562548	41562718	1000	+	.	gene_id "MSTRG.62902"; transcript_id "MSTRG.62902.20"; exon_number "3";
chr15	StringTie	exon	41564184	41564270	1000	+	.	gene_id "MSTRG.62902"; transcript_id "MSTRG.62902.20"; exon_number "4";
chr15	StringTie	exon	41565026	41565141	1000	+	.	gene_id "MSTRG.62902"; transcript_id "MSTRG.62902.20"; exon_number "5";
chr15	StringTie	exon	41567360	41567537	1000	+	.	gene_id "MSTRG.62902"; transcript_id "MSTRG.62902.20"; exon_number "6";
chr15	StringTie	exon	41568217	41568362	1000	+	.	gene_id "MSTRG.62902"; transcript_id "MSTRG.62902.20"; exon_number "7";
chr15	StringTie	exon	41568878	41569022	1000	+	.	gene_id "MSTRG.62902"; transcript_id "MSTRG.62902.20"; exon_number "8";
chr15	StringTie	exon	41570027	41570156	1000	+	.	gene_id "MSTRG.62902"; transcript_id "MSTRG.62902.20"; exon_number "9";
chr15	StringTie	exon	41570240	41570340	1000	+	.	gene_id "MSTRG.62902"; transcript_id "MSTRG.62902.20"; exon_number "10";
chr15	StringTie	exon	41570604	41570699	1000	+	.	gene_id "MSTRG.62902"; transcript_id "MSTRG.62902.20"; exon_number "11";
chr15	StringTie	exon	41571038	41571118	1000	+	.	gene_id "MSTRG.62902"; transcript_id "MSTRG.62902.20"; exon_number "12";
chr15	StringTie	exon	41571595	41571687	1000	+	.	gene_id "MSTRG.62902"; transcript_id "MSTRG.62902.20"; exon_number "13";
chr15	StringTie	exon	41572443	41572564	1000	+	.	gene_id "MSTRG.62902"; transcript_id "MSTRG.62902.20"; exon_number "14";
chr15	StringTie	exon	41573002	41573111	1000	+	.	gene_id "MSTRG.62902"; transcript_id "MSTRG.62902.20"; exon_number "15";
chr15	StringTie	exon	41573308	41573467	1000	+	.	gene_id "MSTRG.62902"; transcript_id "MSTRG.62902.20"; exon_number "16";
chr15	StringTie	exon	41573679	41573815	1000	+	.	gene_id "MSTRG.62902"; transcript_id "MSTRG.62902.20"; exon_number "17";
chr15	StringTie	exon	41577886	41582209	1000	+	.	gene_id "MSTRG.62902"; transcript_id "MSTRG.62902.20"; exon_number "18";
chr15	StringTie	exon	41583923	41584064	1000	+	.	gene_id "MSTRG.62902"; transcript_id "MSTRG.62902.20"; exon_number "19";
chr15	StringTie	transcript	41559071	41579347	1000	+	.	gene_id "MSTRG.62902"; transcript_id "MSTRG.62902.21";
chr15	StringTie	exon	41559071	41559381	1000	+	.	gene_id "MSTRG.62902"; transcript_id "MSTRG.62902.21"; exon_number "1";
chr15	StringTie	exon	41561127	41561310	1000	+	.	gene_id "MSTRG.62902"; transcript_id "MSTRG.62902.21"; exon_number "2";
chr15	StringTie	exon	41561539	41561639	1000	+	.	gene_id "MSTRG.62902"; transcript_id "MSTRG.62902.21"; exon_number "3";
chr15	StringTie	exon	41562548	41562718	1000	+	.	gene_id "MSTRG.62902"; transcript_id "MSTRG.62902.21"; exon_number "4";
chr15	StringTie	exon	41564184	41564270	1000	+	.	gene_id "MSTRG.62902"; transcript_id "MSTRG.62902.21"; exon_number "5";
chr15	StringTie	exon	41565026	41565141	1000	+	.	gene_id "MSTRG.62902"; transcript_id "MSTRG.62902.21"; exon_number "6";
chr15	StringTie	exon	41567360	41567537	1000	+	.	gene_id "MSTRG.62902"; transcript_id "MSTRG.62902.21"; exon_number "7";
chr15	StringTie	exon	41568217	41568362	1000	+	.	gene_id "MSTRG.62902"; transcript_id "MSTRG.62902.21"; exon_number "8";
chr15	StringTie	exon	41568878	41569022	1000	+	.	gene_id "MSTRG.62902"; transcript_id "MSTRG.62902.21"; exon_number "9";
chr15	StringTie	exon	41569804	41569866	1000	+	.	gene_id "MSTRG.62902"; transcript_id "MSTRG.62902.21"; exon_number "10";
chr15	StringTie	exon	41570027	41570156	1000	+	.	gene_id "MSTRG.62902"; transcript_id "MSTRG.62902.21"; exon_number "11";
chr15	StringTie	exon	41570240	41570340	1000	+	.	gene_id "MSTRG.62902"; transcript_id "MSTRG.62902.21"; exon_number "12";
chr15	StringTie	exon	41570604	41570699	1000	+	.	gene_id "MSTRG.62902"; transcript_id "MSTRG.62902.21"; exon_number "13";
chr15	StringTie	exon	41571038	41571118	1000	+	.	gene_id "MSTRG.62902"; transcript_id "MSTRG.62902.21"; exon_number "14";
chr15	StringTie	exon	41571595	41571687	1000	+	.	gene_id "MSTRG.62902"; transcript_id "MSTRG.62902.21"; exon_number "15";
chr15	StringTie	exon	41572443	41572564	1000	+	.	gene_id "MSTRG.62902"; transcript_id "MSTRG.62902.21"; exon_number "16";
chr15	StringTie	exon	41573002	41573111	1000	+	.	gene_id "MSTRG.62902"; transcript_id "MSTRG.62902.21"; exon_number "17";
chr15	StringTie	exon	41573308	41573467	1000	+	.	gene_id "MSTRG.62902"; transcript_id "MSTRG.62902.21"; exon_number "18";
chr15	StringTie	exon	41573679	41573815	1000	+	.	gene_id "MSTRG.62902"; transcript_id "MSTRG.62902.21"; exon_number "19";
chr15	StringTie	exon	41576514	41576635	1000	+	.	gene_id "MSTRG.62902"; transcript_id "MSTRG.62902.21"; exon_number "20";
chr15	StringTie	exon	41577886	41579347	1000	+	.	gene_id "MSTRG.62902"; transcript_id "MSTRG.62902.21"; exon_number "21";
chr15	StringTie	transcript	41559096	41584387	1000	+	.	gene_id "MSTRG.62902"; transcript_id "MSTRG.62902.22";
chr15	StringTie	exon	41559096	41559381	1000	+	.	gene_id "MSTRG.62902"; transcript_id "MSTRG.62902.22"; exon_number "1";
chr15	StringTie	exon	41561127	41561310	1000	+	.	gene_id "MSTRG.62902"; transcript_id "MSTRG.62902.22"; exon_number "2";
chr15	StringTie	exon	41561539	41561639	1000	+	.	gene_id "MSTRG.62902"; transcript_id "MSTRG.62902.22"; exon_number "3";
chr15	StringTie	exon	41562548	41562718	1000	+	.	gene_id "MSTRG.62902"; transcript_id "MSTRG.62902.22"; exon_number "4";
chr15	StringTie	exon	41564184	41564270	1000	+	.	gene_id "MSTRG.62902"; transcript_id "MSTRG.62902.22"; exon_number "5";
chr15	StringTie	exon	41565026	41565141	1000	+	.	gene_id "MSTRG.62902"; transcript_id "MSTRG.62902.22"; exon_number "6";
chr15	StringTie	exon	41567360	41567537	1000	+	.	gene_id "MSTRG.62902"; transcript_id "MSTRG.62902.22"; exon_number "7";
chr15	StringTie	exon	41568217	41568362	1000	+	.	gene_id "MSTRG.62902"; transcript_id "MSTRG.62902.22"; exon_number "8";
chr15	StringTie	exon	41568878	41569022	1000	+	.	gene_id "MSTRG.62902"; transcript_id "MSTRG.62902.22"; exon_number "9";
chr15	StringTie	exon	41570027	41570156	1000	+	.	gene_id "MSTRG.62902"; transcript_id "MSTRG.62902.22"; exon_number "10";
chr15	StringTie	exon	41570240	41570340	1000	+	.	gene_id "MSTRG.62902"; transcript_id "MSTRG.62902.22"; exon_number "11";
chr15	StringTie	exon	41570604	41570699	1000	+	.	gene_id "MSTRG.62902"; transcript_id "MSTRG.62902.22"; exon_number "12";
chr15	StringTie	exon	41571038	41571118	1000	+	.	gene_id "MSTRG.62902"; transcript_id "MSTRG.62902.22"; exon_number "13";
chr15	StringTie	exon	41571595	41571687	1000	+	.	gene_id "MSTRG.62902"; transcript_id "MSTRG.62902.22"; exon_number "14";
chr15	StringTie	exon	41572443	41572564	1000	+	.	gene_id "MSTRG.62902"; transcript_id "MSTRG.62902.22"; exon_number "15";
chr15	StringTie	exon	41573002	41573111	1000	+	.	gene_id "MSTRG.62902"; transcript_id "MSTRG.62902.22"; exon_number "16";
chr15	StringTie	exon	41573308	41573467	1000	+	.	gene_id "MSTRG.62902"; transcript_id "MSTRG.62902.22"; exon_number "17";
chr15	StringTie	exon	41573679	41573815	1000	+	.	gene_id "MSTRG.62902"; transcript_id "MSTRG.62902.22"; exon_number "18";
chr15	StringTie	exon	41574198	41574450	1000	+	.	gene_id "MSTRG.62902"; transcript_id "MSTRG.62902.22"; exon_number "19";
chr15	StringTie	exon	41577886	41584387	1000	+	.	gene_id "MSTRG.62902"; transcript_id "MSTRG.62902.22"; exon_number "20";
chr15	StringTie	transcript	41559139	41579379	1000	+	.	gene_id "MSTRG.62902"; transcript_id "MSTRG.62902.23";
chr15	StringTie	exon	41559139	41559381	1000	+	.	gene_id "MSTRG.62902"; transcript_id "MSTRG.62902.23"; exon_number "1";
chr15	StringTie	exon	41561127	41561639	1000	+	.	gene_id "MSTRG.62902"; transcript_id "MSTRG.62902.23"; exon_number "2";
chr15	StringTie	exon	41562548	41562718	1000	+	.	gene_id "MSTRG.62902"; transcript_id "MSTRG.62902.23"; exon_number "3";
chr15	StringTie	exon	41564184	41564270	1000	+	.	gene_id "MSTRG.62902"; transcript_id "MSTRG.62902.23"; exon_number "4";
chr15	StringTie	exon	41565026	41565141	1000	+	.	gene_id "MSTRG.62902"; transcript_id "MSTRG.62902.23"; exon_number "5";
chr15	StringTie	exon	41568217	41568362	1000	+	.	gene_id "MSTRG.62902"; transcript_id "MSTRG.62902.23"; exon_number "6";
chr15	StringTie	exon	41568878	41569022	1000	+	.	gene_id "MSTRG.62902"; transcript_id "MSTRG.62902.23"; exon_number "7";
chr15	StringTie	exon	41570027	41570156	1000	+	.	gene_id "MSTRG.62902"; transcript_id "MSTRG.62902.23"; exon_number "8";
chr15	StringTie	exon	41570240	41570340	1000	+	.	gene_id "MSTRG.62902"; transcript_id "MSTRG.62902.23"; exon_number "9";
chr15	StringTie	exon	41570604	41570699	1000	+	.	gene_id "MSTRG.62902"; transcript_id "MSTRG.62902.23"; exon_number "10";
chr15	StringTie	exon	41571038	41571118	1000	+	.	gene_id "MSTRG.62902"; transcript_id "MSTRG.62902.23"; exon_number "11";
chr15	StringTie	exon	41571595	41571687	1000	+	.	gene_id "MSTRG.62902"; transcript_id "MSTRG.62902.23"; exon_number "12";
chr15	StringTie	exon	41572443	41572564	1000	+	.	gene_id "MSTRG.62902"; transcript_id "MSTRG.62902.23"; exon_number "13";
chr15	StringTie	exon	41573002	41573111	1000	+	.	gene_id "MSTRG.62902"; transcript_id "MSTRG.62902.23"; exon_number "14";
chr15	StringTie	exon	41573308	41573467	1000	+	.	gene_id "MSTRG.62902"; transcript_id "MSTRG.62902.23"; exon_number "15";
chr15	StringTie	exon	41573679	41573815	1000	+	.	gene_id "MSTRG.62902"; transcript_id "MSTRG.62902.23"; exon_number "16";
chr15	StringTie	exon	41577886	41579379	1000	+	.	gene_id "MSTRG.62902"; transcript_id "MSTRG.62902.23"; exon_number "17";
chr15	StringTie	transcript	41559167	41579381	1000	+	.	gene_id "MSTRG.62902"; transcript_id "MSTRG.62902.24";
chr15	StringTie	exon	41559167	41559381	1000	+	.	gene_id "MSTRG.62902"; transcript_id "MSTRG.62902.24"; exon_number "1";
chr15	StringTie	exon	41561127	41561310	1000	+	.	gene_id "MSTRG.62902"; transcript_id "MSTRG.62902.24"; exon_number "2";
chr15	StringTie	exon	41561539	41561639	1000	+	.	gene_id "MSTRG.62902"; transcript_id "MSTRG.62902.24"; exon_number "3";
chr15	StringTie	exon	41562548	41562718	1000	+	.	gene_id "MSTRG.62902"; transcript_id "MSTRG.62902.24"; exon_number "4";
chr15	StringTie	exon	41564184	41564270	1000	+	.	gene_id "MSTRG.62902"; transcript_id "MSTRG.62902.24"; exon_number "5";
chr15	StringTie	exon	41565026	41565141	1000	+	.	gene_id "MSTRG.62902"; transcript_id "MSTRG.62902.24"; exon_number "6";
chr15	StringTie	exon	41567360	41567537	1000	+	.	gene_id "MSTRG.62902"; transcript_id "MSTRG.62902.24"; exon_number "7";
chr15	StringTie	exon	41568217	41568362	1000	+	.	gene_id "MSTRG.62902"; transcript_id "MSTRG.62902.24"; exon_number "8";
chr15	StringTie	exon	41568878	41569022	1000	+	.	gene_id "MSTRG.62902"; transcript_id "MSTRG.62902.24"; exon_number "9";
chr15	StringTie	exon	41570027	41570156	1000	+	.	gene_id "MSTRG.62902"; transcript_id "MSTRG.62902.24"; exon_number "10";
chr15	StringTie	exon	41570240	41570340	1000	+	.	gene_id "MSTRG.62902"; transcript_id "MSTRG.62902.24"; exon_number "11";
chr15	StringTie	exon	41570604	41570699	1000	+	.	gene_id "MSTRG.62902"; transcript_id "MSTRG.62902.24"; exon_number "12";
chr15	StringTie	exon	41571038	41571118	1000	+	.	gene_id "MSTRG.62902"; transcript_id "MSTRG.62902.24"; exon_number "13";
chr15	StringTie	exon	41571595	41571687	1000	+	.	gene_id "MSTRG.62902"; transcript_id "MSTRG.62902.24"; exon_number "14";
chr15	StringTie	exon	41572443	41572564	1000	+	.	gene_id "MSTRG.62902"; transcript_id "MSTRG.62902.24"; exon_number "15";
chr15	StringTie	exon	41573002	41573111	1000	+	.	gene_id "MSTRG.62902"; transcript_id "MSTRG.62902.24"; exon_number "16";
chr15	StringTie	exon	41573308	41573467	1000	+	.	gene_id "MSTRG.62902"; transcript_id "MSTRG.62902.24"; exon_number "17";
chr15	StringTie	exon	41573679	41573815	1000	+	.	gene_id "MSTRG.62902"; transcript_id "MSTRG.62902.24"; exon_number "18";
chr15	StringTie	exon	41576514	41576635	1000	+	.	gene_id "MSTRG.62902"; transcript_id "MSTRG.62902.24"; exon_number "19";
chr15	StringTie	exon	41577886	41579381	1000	+	.	gene_id "MSTRG.62902"; transcript_id "MSTRG.62902.24"; exon_number "20";
chr15	StringTie	transcript	41559227	41579339	1000	+	.	gene_id "MSTRG.62902"; transcript_id "MSTRG.62902.25";
chr15	StringTie	exon	41559227	41559381	1000	+	.	gene_id "MSTRG.62902"; transcript_id "MSTRG.62902.25"; exon_number "1";
chr15	StringTie	exon	41561127	41561639	1000	+	.	gene_id "MSTRG.62902"; transcript_id "MSTRG.62902.25"; exon_number "2";
chr15	StringTie	exon	41562548	41562718	1000	+	.	gene_id "MSTRG.62902"; transcript_id "MSTRG.62902.25"; exon_number "3";
chr15	StringTie	exon	41564184	41564270	1000	+	.	gene_id "MSTRG.62902"; transcript_id "MSTRG.62902.25"; exon_number "4";
chr15	StringTie	exon	41565026	41565141	1000	+	.	gene_id "MSTRG.62902"; transcript_id "MSTRG.62902.25"; exon_number "5";
chr15	StringTie	exon	41567360	41567537	1000	+	.	gene_id "MSTRG.62902"; transcript_id "MSTRG.62902.25"; exon_number "6";
chr15	StringTie	exon	41568217	41568362	1000	+	.	gene_id "MSTRG.62902"; transcript_id "MSTRG.62902.25"; exon_number "7";
chr15	StringTie	exon	41568878	41569022	1000	+	.	gene_id "MSTRG.62902"; transcript_id "MSTRG.62902.25"; exon_number "8";
chr15	StringTie	exon	41570027	41570156	1000	+	.	gene_id "MSTRG.62902"; transcript_id "MSTRG.62902.25"; exon_number "9";
chr15	StringTie	exon	41570240	41570340	1000	+	.	gene_id "MSTRG.62902"; transcript_id "MSTRG.62902.25"; exon_number "10";
chr15	StringTie	exon	41570604	41570699	1000	+	.	gene_id "MSTRG.62902"; transcript_id "MSTRG.62902.25"; exon_number "11";
chr15	StringTie	exon	41571038	41571118	1000	+	.	gene_id "MSTRG.62902"; transcript_id "MSTRG.62902.25"; exon_number "12";
chr15	StringTie	exon	41571595	41571687	1000	+	.	gene_id "MSTRG.62902"; transcript_id "MSTRG.62902.25"; exon_number "13";
chr15	StringTie	exon	41572443	41572564	1000	+	.	gene_id "MSTRG.62902"; transcript_id "MSTRG.62902.25"; exon_number "14";
chr15	StringTie	exon	41573002	41573111	1000	+	.	gene_id "MSTRG.62902"; transcript_id "MSTRG.62902.25"; exon_number "15";
chr15	StringTie	exon	41573308	41573467	1000	+	.	gene_id "MSTRG.62902"; transcript_id "MSTRG.62902.25"; exon_number "16";
chr15	StringTie	exon	41573679	41574712	1000	+	.	gene_id "MSTRG.62902"; transcript_id "MSTRG.62902.25"; exon_number "17";
chr15	StringTie	exon	41577886	41579339	1000	+	.	gene_id "MSTRG.62902"; transcript_id "MSTRG.62902.25"; exon_number "18";
chr15	StringTie	transcript	41559227	41583343	1000	+	.	gene_id "MSTRG.62902"; transcript_id "MSTRG.62902.26";
chr15	StringTie	exon	41559227	41559381	1000	+	.	gene_id "MSTRG.62902"; transcript_id "MSTRG.62902.26"; exon_number "1";
chr15	StringTie	exon	41561127	41561310	1000	+	.	gene_id "MSTRG.62902"; transcript_id "MSTRG.62902.26"; exon_number "2";
chr15	StringTie	exon	41561539	41561639	1000	+	.	gene_id "MSTRG.62902"; transcript_id "MSTRG.62902.26"; exon_number "3";
chr15	StringTie	exon	41562548	41562718	1000	+	.	gene_id "MSTRG.62902"; transcript_id "MSTRG.62902.26"; exon_number "4";
chr15	StringTie	exon	41564184	41564270	1000	+	.	gene_id "MSTRG.62902"; transcript_id "MSTRG.62902.26"; exon_number "5";
chr15	StringTie	exon	41565026	41565141	1000	+	.	gene_id "MSTRG.62902"; transcript_id "MSTRG.62902.26"; exon_number "6";
chr15	StringTie	exon	41567360	41567537	1000	+	.	gene_id "MSTRG.62902"; transcript_id "MSTRG.62902.26"; exon_number "7";
chr15	StringTie	exon	41568217	41568362	1000	+	.	gene_id "MSTRG.62902"; transcript_id "MSTRG.62902.26"; exon_number "8";
chr15	StringTie	exon	41568878	41569022	1000	+	.	gene_id "MSTRG.62902"; transcript_id "MSTRG.62902.26"; exon_number "9";
chr15	StringTie	exon	41570027	41570156	1000	+	.	gene_id "MSTRG.62902"; transcript_id "MSTRG.62902.26"; exon_number "10";
chr15	StringTie	exon	41570240	41570340	1000	+	.	gene_id "MSTRG.62902"; transcript_id "MSTRG.62902.26"; exon_number "11";
chr15	StringTie	exon	41570604	41570699	1000	+	.	gene_id "MSTRG.62902"; transcript_id "MSTRG.62902.26"; exon_number "12";
chr15	StringTie	exon	41571038	41571118	1000	+	.	gene_id "MSTRG.62902"; transcript_id "MSTRG.62902.26"; exon_number "13";
chr15	StringTie	exon	41571595	41571687	1000	+	.	gene_id "MSTRG.62902"; transcript_id "MSTRG.62902.26"; exon_number "14";
chr15	StringTie	exon	41572443	41572564	1000	+	.	gene_id "MSTRG.62902"; transcript_id "MSTRG.62902.26"; exon_number "15";
chr15	StringTie	exon	41573002	41573111	1000	+	.	gene_id "MSTRG.62902"; transcript_id "MSTRG.62902.26"; exon_number "16";
chr15	StringTie	exon	41573308	41573467	1000	+	.	gene_id "MSTRG.62902"; transcript_id "MSTRG.62902.26"; exon_number "17";
chr15	StringTie	exon	41573679	41573815	1000	+	.	gene_id "MSTRG.62902"; transcript_id "MSTRG.62902.26"; exon_number "18";
chr15	StringTie	exon	41577886	41578189	1000	+	.	gene_id "MSTRG.62902"; transcript_id "MSTRG.62902.26"; exon_number "19";
chr15	StringTie	exon	41578284	41583343	1000	+	.	gene_id "MSTRG.62902"; transcript_id "MSTRG.62902.26"; exon_number "20";
chr15	StringTie	transcript	41559248	41584170	1000	+	.	gene_id "MSTRG.62902"; transcript_id "MSTRG.62902.28";
chr15	StringTie	exon	41559248	41559381	1000	+	.	gene_id "MSTRG.62902"; transcript_id "MSTRG.62902.28"; exon_number "1";
chr15	StringTie	exon	41561127	41561310	1000	+	.	gene_id "MSTRG.62902"; transcript_id "MSTRG.62902.28"; exon_number "2";
chr15	StringTie	exon	41561539	41561639	1000	+	.	gene_id "MSTRG.62902"; transcript_id "MSTRG.62902.28"; exon_number "3";
chr15	StringTie	exon	41562548	41562718	1000	+	.	gene_id "MSTRG.62902"; transcript_id "MSTRG.62902.28"; exon_number "4";
chr15	StringTie	exon	41564184	41564270	1000	+	.	gene_id "MSTRG.62902"; transcript_id "MSTRG.62902.28"; exon_number "5";
chr15	StringTie	exon	41565026	41565141	1000	+	.	gene_id "MSTRG.62902"; transcript_id "MSTRG.62902.28"; exon_number "6";
chr15	StringTie	exon	41567360	41567537	1000	+	.	gene_id "MSTRG.62902"; transcript_id "MSTRG.62902.28"; exon_number "7";
chr15	StringTie	exon	41568217	41568362	1000	+	.	gene_id "MSTRG.62902"; transcript_id "MSTRG.62902.28"; exon_number "8";
chr15	StringTie	exon	41568878	41569022	1000	+	.	gene_id "MSTRG.62902"; transcript_id "MSTRG.62902.28"; exon_number "9";
chr15	StringTie	exon	41569804	41569866	1000	+	.	gene_id "MSTRG.62902"; transcript_id "MSTRG.62902.28"; exon_number "10";
chr15	StringTie	exon	41570027	41570156	1000	+	.	gene_id "MSTRG.62902"; transcript_id "MSTRG.62902.28"; exon_number "11";
chr15	StringTie	exon	41570240	41570340	1000	+	.	gene_id "MSTRG.62902"; transcript_id "MSTRG.62902.28"; exon_number "12";
chr15	StringTie	exon	41570604	41570699	1000	+	.	gene_id "MSTRG.62902"; transcript_id "MSTRG.62902.28"; exon_number "13";
chr15	StringTie	exon	41571038	41571118	1000	+	.	gene_id "MSTRG.62902"; transcript_id "MSTRG.62902.28"; exon_number "14";
chr15	StringTie	exon	41571595	41571687	1000	+	.	gene_id "MSTRG.62902"; transcript_id "MSTRG.62902.28"; exon_number "15";
chr15	StringTie	exon	41572443	41572564	1000	+	.	gene_id "MSTRG.62902"; transcript_id "MSTRG.62902.28"; exon_number "16";
chr15	StringTie	exon	41573002	41573111	1000	+	.	gene_id "MSTRG.62902"; transcript_id "MSTRG.62902.28"; exon_number "17";
chr15	StringTie	exon	41573308	41573467	1000	+	.	gene_id "MSTRG.62902"; transcript_id "MSTRG.62902.28"; exon_number "18";
chr15	StringTie	exon	41573679	41573815	1000	+	.	gene_id "MSTRG.62902"; transcript_id "MSTRG.62902.28"; exon_number "19";
chr15	StringTie	exon	41576511	41576635	1000	+	.	gene_id "MSTRG.62902"; transcript_id "MSTRG.62902.28"; exon_number "20";
chr15	StringTie	exon	41577886	41584170	1000	+	.	gene_id "MSTRG.62902"; transcript_id "MSTRG.62902.28"; exon_number "21";
chr15	StringTie	transcript	41559259	41579398	1000	+	.	gene_id "MSTRG.62902"; transcript_id "MSTRG.62902.29";
chr15	StringTie	exon	41559259	41559381	1000	+	.	gene_id "MSTRG.62902"; transcript_id "MSTRG.62902.29"; exon_number "1";
chr15	StringTie	exon	41561127	41561310	1000	+	.	gene_id "MSTRG.62902"; transcript_id "MSTRG.62902.29"; exon_number "2";
chr15	StringTie	exon	41561539	41562718	1000	+	.	gene_id "MSTRG.62902"; transcript_id "MSTRG.62902.29"; exon_number "3";
chr15	StringTie	exon	41564184	41564270	1000	+	.	gene_id "MSTRG.62902"; transcript_id "MSTRG.62902.29"; exon_number "4";
chr15	StringTie	exon	41565026	41565141	1000	+	.	gene_id "MSTRG.62902"; transcript_id "MSTRG.62902.29"; exon_number "5";
chr15	StringTie	exon	41567360	41567537	1000	+	.	gene_id "MSTRG.62902"; transcript_id "MSTRG.62902.29"; exon_number "6";
chr15	StringTie	exon	41568217	41568362	1000	+	.	gene_id "MSTRG.62902"; transcript_id "MSTRG.62902.29"; exon_number "7";
chr15	StringTie	exon	41568878	41569022	1000	+	.	gene_id "MSTRG.62902"; transcript_id "MSTRG.62902.29"; exon_number "8";
chr15	StringTie	exon	41570027	41570156	1000	+	.	gene_id "MSTRG.62902"; transcript_id "MSTRG.62902.29"; exon_number "9";
chr15	StringTie	exon	41570240	41570340	1000	+	.	gene_id "MSTRG.62902"; transcript_id "MSTRG.62902.29"; exon_number "10";
chr15	StringTie	exon	41570604	41570699	1000	+	.	gene_id "MSTRG.62902"; transcript_id "MSTRG.62902.29"; exon_number "11";
chr15	StringTie	exon	41571038	41571118	1000	+	.	gene_id "MSTRG.62902"; transcript_id "MSTRG.62902.29"; exon_number "12";
chr15	StringTie	exon	41571595	41571687	1000	+	.	gene_id "MSTRG.62902"; transcript_id "MSTRG.62902.29"; exon_number "13";
chr15	StringTie	exon	41572443	41572564	1000	+	.	gene_id "MSTRG.62902"; transcript_id "MSTRG.62902.29"; exon_number "14";
chr15	StringTie	exon	41573017	41573111	1000	+	.	gene_id "MSTRG.62902"; transcript_id "MSTRG.62902.29"; exon_number "15";
chr15	StringTie	exon	41573308	41573467	1000	+	.	gene_id "MSTRG.62902"; transcript_id "MSTRG.62902.29"; exon_number "16";
chr15	StringTie	exon	41573679	41573815	1000	+	.	gene_id "MSTRG.62902"; transcript_id "MSTRG.62902.29"; exon_number "17";
chr15	StringTie	exon	41577886	41579398	1000	+	.	gene_id "MSTRG.62902"; transcript_id "MSTRG.62902.29"; exon_number "18";
chr15	StringTie	transcript	41559268	41583602	1000	+	.	gene_id "MSTRG.62902"; transcript_id "MSTRG.62902.30";
chr15	StringTie	exon	41559268	41559381	1000	+	.	gene_id "MSTRG.62902"; transcript_id "MSTRG.62902.30"; exon_number "1";
chr15	StringTie	exon	41561127	41561310	1000	+	.	gene_id "MSTRG.62902"; transcript_id "MSTRG.62902.30"; exon_number "2";
chr15	StringTie	exon	41561539	41561639	1000	+	.	gene_id "MSTRG.62902"; transcript_id "MSTRG.62902.30"; exon_number "3";
chr15	StringTie	exon	41562548	41562718	1000	+	.	gene_id "MSTRG.62902"; transcript_id "MSTRG.62902.30"; exon_number "4";
chr15	StringTie	exon	41564184	41564270	1000	+	.	gene_id "MSTRG.62902"; transcript_id "MSTRG.62902.30"; exon_number "5";
chr15	StringTie	exon	41565026	41565141	1000	+	.	gene_id "MSTRG.62902"; transcript_id "MSTRG.62902.30"; exon_number "6";
chr15	StringTie	exon	41567360	41567537	1000	+	.	gene_id "MSTRG.62902"; transcript_id "MSTRG.62902.30"; exon_number "7";
chr15	StringTie	exon	41568217	41568362	1000	+	.	gene_id "MSTRG.62902"; transcript_id "MSTRG.62902.30"; exon_number "8";
chr15	StringTie	exon	41568878	41569022	1000	+	.	gene_id "MSTRG.62902"; transcript_id "MSTRG.62902.30"; exon_number "9";
chr15	StringTie	exon	41569804	41569866	1000	+	.	gene_id "MSTRG.62902"; transcript_id "MSTRG.62902.30"; exon_number "10";
chr15	StringTie	exon	41570027	41570156	1000	+	.	gene_id "MSTRG.62902"; transcript_id "MSTRG.62902.30"; exon_number "11";
chr15	StringTie	exon	41570240	41570340	1000	+	.	gene_id "MSTRG.62902"; transcript_id "MSTRG.62902.30"; exon_number "12";
chr15	StringTie	exon	41570604	41570699	1000	+	.	gene_id "MSTRG.62902"; transcript_id "MSTRG.62902.30"; exon_number "13";
chr15	StringTie	exon	41571038	41571118	1000	+	.	gene_id "MSTRG.62902"; transcript_id "MSTRG.62902.30"; exon_number "14";
chr15	StringTie	exon	41571595	41571687	1000	+	.	gene_id "MSTRG.62902"; transcript_id "MSTRG.62902.30"; exon_number "15";
chr15	StringTie	exon	41572443	41572564	1000	+	.	gene_id "MSTRG.62902"; transcript_id "MSTRG.62902.30"; exon_number "16";
chr15	StringTie	exon	41573002	41573111	1000	+	.	gene_id "MSTRG.62902"; transcript_id "MSTRG.62902.30"; exon_number "17";
chr15	StringTie	exon	41573308	41573467	1000	+	.	gene_id "MSTRG.62902"; transcript_id "MSTRG.62902.30"; exon_number "18";
chr15	StringTie	exon	41573679	41573815	1000	+	.	gene_id "MSTRG.62902"; transcript_id "MSTRG.62902.30"; exon_number "19";
chr15	StringTie	exon	41577886	41583602	1000	+	.	gene_id "MSTRG.62902"; transcript_id "MSTRG.62902.30"; exon_number "20";
chr15	StringTie	transcript	41559279	41579340	1000	+	.	gene_id "MSTRG.62902"; transcript_id "MSTRG.62902.31";
chr15	StringTie	exon	41559279	41559381	1000	+	.	gene_id "MSTRG.62902"; transcript_id "MSTRG.62902.31"; exon_number "1";
chr15	StringTie	exon	41561127	41561310	1000	+	.	gene_id "MSTRG.62902"; transcript_id "MSTRG.62902.31"; exon_number "2";
chr15	StringTie	exon	41561539	41561639	1000	+	.	gene_id "MSTRG.62902"; transcript_id "MSTRG.62902.31"; exon_number "3";
chr15	StringTie	exon	41562548	41562718	1000	+	.	gene_id "MSTRG.62902"; transcript_id "MSTRG.62902.31"; exon_number "4";
chr15	StringTie	exon	41564195	41564270	1000	+	.	gene_id "MSTRG.62902"; transcript_id "MSTRG.62902.31"; exon_number "5";
chr15	StringTie	exon	41565026	41565141	1000	+	.	gene_id "MSTRG.62902"; transcript_id "MSTRG.62902.31"; exon_number "6";
chr15	StringTie	exon	41567360	41567537	1000	+	.	gene_id "MSTRG.62902"; transcript_id "MSTRG.62902.31"; exon_number "7";
chr15	StringTie	exon	41568217	41568362	1000	+	.	gene_id "MSTRG.62902"; transcript_id "MSTRG.62902.31"; exon_number "8";
chr15	StringTie	exon	41568878	41569022	1000	+	.	gene_id "MSTRG.62902"; transcript_id "MSTRG.62902.31"; exon_number "9";
chr15	StringTie	exon	41570027	41570156	1000	+	.	gene_id "MSTRG.62902"; transcript_id "MSTRG.62902.31"; exon_number "10";
chr15	StringTie	exon	41570240	41570340	1000	+	.	gene_id "MSTRG.62902"; transcript_id "MSTRG.62902.31"; exon_number "11";
chr15	StringTie	exon	41570604	41570699	1000	+	.	gene_id "MSTRG.62902"; transcript_id "MSTRG.62902.31"; exon_number "12";
chr15	StringTie	exon	41571038	41571118	1000	+	.	gene_id "MSTRG.62902"; transcript_id "MSTRG.62902.31"; exon_number "13";
chr15	StringTie	exon	41571595	41571687	1000	+	.	gene_id "MSTRG.62902"; transcript_id "MSTRG.62902.31"; exon_number "14";
chr15	StringTie	exon	41572443	41572564	1000	+	.	gene_id "MSTRG.62902"; transcript_id "MSTRG.62902.31"; exon_number "15";
chr15	StringTie	exon	41573002	41573111	1000	+	.	gene_id "MSTRG.62902"; transcript_id "MSTRG.62902.31"; exon_number "16";
chr15	StringTie	exon	41573308	41573467	1000	+	.	gene_id "MSTRG.62902"; transcript_id "MSTRG.62902.31"; exon_number "17";
chr15	StringTie	exon	41573679	41573815	1000	+	.	gene_id "MSTRG.62902"; transcript_id "MSTRG.62902.31"; exon_number "18";
chr15	StringTie	exon	41577886	41579340	1000	+	.	gene_id "MSTRG.62902"; transcript_id "MSTRG.62902.31"; exon_number "19";
chr15	StringTie	transcript	41559284	41584308	1000	+	.	gene_id "MSTRG.62902"; transcript_id "MSTRG.62902.32";
chr15	StringTie	exon	41559284	41559381	1000	+	.	gene_id "MSTRG.62902"; transcript_id "MSTRG.62902.32"; exon_number "1";
chr15	StringTie	exon	41561127	41561310	1000	+	.	gene_id "MSTRG.62902"; transcript_id "MSTRG.62902.32"; exon_number "2";
chr15	StringTie	exon	41561539	41561639	1000	+	.	gene_id "MSTRG.62902"; transcript_id "MSTRG.62902.32"; exon_number "3";
chr15	StringTie	exon	41562548	41562718	1000	+	.	gene_id "MSTRG.62902"; transcript_id "MSTRG.62902.32"; exon_number "4";
chr15	StringTie	exon	41564184	41564270	1000	+	.	gene_id "MSTRG.62902"; transcript_id "MSTRG.62902.32"; exon_number "5";
chr15	StringTie	exon	41565026	41565141	1000	+	.	gene_id "MSTRG.62902"; transcript_id "MSTRG.62902.32"; exon_number "6";
chr15	StringTie	exon	41567360	41567537	1000	+	.	gene_id "MSTRG.62902"; transcript_id "MSTRG.62902.32"; exon_number "7";
chr15	StringTie	exon	41568217	41568362	1000	+	.	gene_id "MSTRG.62902"; transcript_id "MSTRG.62902.32"; exon_number "8";
chr15	StringTie	exon	41568878	41569022	1000	+	.	gene_id "MSTRG.62902"; transcript_id "MSTRG.62902.32"; exon_number "9";
chr15	StringTie	exon	41570027	41570156	1000	+	.	gene_id "MSTRG.62902"; transcript_id "MSTRG.62902.32"; exon_number "10";
chr15	StringTie	exon	41570240	41570340	1000	+	.	gene_id "MSTRG.62902"; transcript_id "MSTRG.62902.32"; exon_number "11";
chr15	StringTie	exon	41570604	41570699	1000	+	.	gene_id "MSTRG.62902"; transcript_id "MSTRG.62902.32"; exon_number "12";
chr15	StringTie	exon	41571038	41571118	1000	+	.	gene_id "MSTRG.62902"; transcript_id "MSTRG.62902.32"; exon_number "13";
chr15	StringTie	exon	41571595	41571687	1000	+	.	gene_id "MSTRG.62902"; transcript_id "MSTRG.62902.32"; exon_number "14";
chr15	StringTie	exon	41572443	41572564	1000	+	.	gene_id "MSTRG.62902"; transcript_id "MSTRG.62902.32"; exon_number "15";
chr15	StringTie	exon	41573002	41573111	1000	+	.	gene_id "MSTRG.62902"; transcript_id "MSTRG.62902.32"; exon_number "16";
chr15	StringTie	exon	41573308	41573467	1000	+	.	gene_id "MSTRG.62902"; transcript_id "MSTRG.62902.32"; exon_number "17";
chr15	StringTie	exon	41573679	41573815	1000	+	.	gene_id "MSTRG.62902"; transcript_id "MSTRG.62902.32"; exon_number "18";
chr15	StringTie	exon	41583923	41584308	1000	+	.	gene_id "MSTRG.62902"; transcript_id "MSTRG.62902.32"; exon_number "19";
chr15	StringTie	transcript	41559286	41584064	1000	+	.	gene_id "MSTRG.62902"; transcript_id "MSTRG.62902.33";
chr15	StringTie	exon	41559286	41559381	1000	+	.	gene_id "MSTRG.62902"; transcript_id "MSTRG.62902.33"; exon_number "1";
chr15	StringTie	exon	41561127	41561310	1000	+	.	gene_id "MSTRG.62902"; transcript_id "MSTRG.62902.33"; exon_number "2";
chr15	StringTie	exon	41561539	41561639	1000	+	.	gene_id "MSTRG.62902"; transcript_id "MSTRG.62902.33"; exon_number "3";
chr15	StringTie	exon	41562548	41562718	1000	+	.	gene_id "MSTRG.62902"; transcript_id "MSTRG.62902.33"; exon_number "4";
chr15	StringTie	exon	41564184	41564270	1000	+	.	gene_id "MSTRG.62902"; transcript_id "MSTRG.62902.33"; exon_number "5";
chr15	StringTie	exon	41565026	41565141	1000	+	.	gene_id "MSTRG.62902"; transcript_id "MSTRG.62902.33"; exon_number "6";
chr15	StringTie	exon	41567360	41567537	1000	+	.	gene_id "MSTRG.62902"; transcript_id "MSTRG.62902.33"; exon_number "7";
chr15	StringTie	exon	41568217	41568362	1000	+	.	gene_id "MSTRG.62902"; transcript_id "MSTRG.62902.33"; exon_number "8";
chr15	StringTie	exon	41568878	41569022	1000	+	.	gene_id "MSTRG.62902"; transcript_id "MSTRG.62902.33"; exon_number "9";
chr15	StringTie	exon	41570027	41570156	1000	+	.	gene_id "MSTRG.62902"; transcript_id "MSTRG.62902.33"; exon_number "10";
chr15	StringTie	exon	41570245	41570340	1000	+	.	gene_id "MSTRG.62902"; transcript_id "MSTRG.62902.33"; exon_number "11";
chr15	StringTie	exon	41570604	41570699	1000	+	.	gene_id "MSTRG.62902"; transcript_id "MSTRG.62902.33"; exon_number "12";
chr15	StringTie	exon	41571038	41571118	1000	+	.	gene_id "MSTRG.62902"; transcript_id "MSTRG.62902.33"; exon_number "13";
chr15	StringTie	exon	41571595	41571687	1000	+	.	gene_id "MSTRG.62902"; transcript_id "MSTRG.62902.33"; exon_number "14";
chr15	StringTie	exon	41572443	41572564	1000	+	.	gene_id "MSTRG.62902"; transcript_id "MSTRG.62902.33"; exon_number "15";
chr15	StringTie	exon	41573002	41573111	1000	+	.	gene_id "MSTRG.62902"; transcript_id "MSTRG.62902.33"; exon_number "16";
chr15	StringTie	exon	41573308	41573467	1000	+	.	gene_id "MSTRG.62902"; transcript_id "MSTRG.62902.33"; exon_number "17";
chr15	StringTie	exon	41573679	41573815	1000	+	.	gene_id "MSTRG.62902"; transcript_id "MSTRG.62902.33"; exon_number "18";
chr15	StringTie	exon	41583923	41584064	1000	+	.	gene_id "MSTRG.62902"; transcript_id "MSTRG.62902.33"; exon_number "19";
chr15	StringTie	transcript	41559309	41579358	1000	+	.	gene_id "MSTRG.62902"; transcript_id "MSTRG.62902.34";
chr15	StringTie	exon	41559309	41559381	1000	+	.	gene_id "MSTRG.62902"; transcript_id "MSTRG.62902.34"; exon_number "1";
chr15	StringTie	exon	41561127	41561310	1000	+	.	gene_id "MSTRG.62902"; transcript_id "MSTRG.62902.34"; exon_number "2";
chr15	StringTie	exon	41561451	41562718	1000	+	.	gene_id "MSTRG.62902"; transcript_id "MSTRG.62902.34"; exon_number "3";
chr15	StringTie	exon	41564184	41564270	1000	+	.	gene_id "MSTRG.62902"; transcript_id "MSTRG.62902.34"; exon_number "4";
chr15	StringTie	exon	41565026	41565141	1000	+	.	gene_id "MSTRG.62902"; transcript_id "MSTRG.62902.34"; exon_number "5";
chr15	StringTie	exon	41568217	41568362	1000	+	.	gene_id "MSTRG.62902"; transcript_id "MSTRG.62902.34"; exon_number "6";
chr15	StringTie	exon	41568878	41569022	1000	+	.	gene_id "MSTRG.62902"; transcript_id "MSTRG.62902.34"; exon_number "7";
chr15	StringTie	exon	41570027	41570156	1000	+	.	gene_id "MSTRG.62902"; transcript_id "MSTRG.62902.34"; exon_number "8";
chr15	StringTie	exon	41570240	41570340	1000	+	.	gene_id "MSTRG.62902"; transcript_id "MSTRG.62902.34"; exon_number "9";
chr15	StringTie	exon	41570604	41570699	1000	+	.	gene_id "MSTRG.62902"; transcript_id "MSTRG.62902.34"; exon_number "10";
chr15	StringTie	exon	41571038	41571118	1000	+	.	gene_id "MSTRG.62902"; transcript_id "MSTRG.62902.34"; exon_number "11";
chr15	StringTie	exon	41571595	41571687	1000	+	.	gene_id "MSTRG.62902"; transcript_id "MSTRG.62902.34"; exon_number "12";
chr15	StringTie	exon	41572443	41572564	1000	+	.	gene_id "MSTRG.62902"; transcript_id "MSTRG.62902.34"; exon_number "13";
chr15	StringTie	exon	41573002	41573111	1000	+	.	gene_id "MSTRG.62902"; transcript_id "MSTRG.62902.34"; exon_number "14";
chr15	StringTie	exon	41573308	41573467	1000	+	.	gene_id "MSTRG.62902"; transcript_id "MSTRG.62902.34"; exon_number "15";
chr15	StringTie	exon	41573679	41573815	1000	+	.	gene_id "MSTRG.62902"; transcript_id "MSTRG.62902.34"; exon_number "16";
chr15	StringTie	exon	41577886	41579358	1000	+	.	gene_id "MSTRG.62902"; transcript_id "MSTRG.62902.34"; exon_number "17";
chr15	StringTie	transcript	41559312	41583510	1000	+	.	gene_id "MSTRG.62902"; transcript_id "MSTRG.62902.35";
chr15	StringTie	exon	41559312	41559381	1000	+	.	gene_id "MSTRG.62902"; transcript_id "MSTRG.62902.35"; exon_number "1";
chr15	StringTie	exon	41561127	41561310	1000	+	.	gene_id "MSTRG.62902"; transcript_id "MSTRG.62902.35"; exon_number "2";
chr15	StringTie	exon	41561539	41561639	1000	+	.	gene_id "MSTRG.62902"; transcript_id "MSTRG.62902.35"; exon_number "3";
chr15	StringTie	exon	41562548	41562718	1000	+	.	gene_id "MSTRG.62902"; transcript_id "MSTRG.62902.35"; exon_number "4";
chr15	StringTie	exon	41564184	41564270	1000	+	.	gene_id "MSTRG.62902"; transcript_id "MSTRG.62902.35"; exon_number "5";
chr15	StringTie	exon	41565026	41565141	1000	+	.	gene_id "MSTRG.62902"; transcript_id "MSTRG.62902.35"; exon_number "6";
chr15	StringTie	exon	41567360	41567537	1000	+	.	gene_id "MSTRG.62902"; transcript_id "MSTRG.62902.35"; exon_number "7";
chr15	StringTie	exon	41568259	41568362	1000	+	.	gene_id "MSTRG.62902"; transcript_id "MSTRG.62902.35"; exon_number "8";
chr15	StringTie	exon	41568878	41569022	1000	+	.	gene_id "MSTRG.62902"; transcript_id "MSTRG.62902.35"; exon_number "9";
chr15	StringTie	exon	41570027	41570156	1000	+	.	gene_id "MSTRG.62902"; transcript_id "MSTRG.62902.35"; exon_number "10";
chr15	StringTie	exon	41570240	41570340	1000	+	.	gene_id "MSTRG.62902"; transcript_id "MSTRG.62902.35"; exon_number "11";
chr15	StringTie	exon	41570604	41570699	1000	+	.	gene_id "MSTRG.62902"; transcript_id "MSTRG.62902.35"; exon_number "12";
chr15	StringTie	exon	41571038	41571118	1000	+	.	gene_id "MSTRG.62902"; transcript_id "MSTRG.62902.35"; exon_number "13";
chr15	StringTie	exon	41571595	41571687	1000	+	.	gene_id "MSTRG.62902"; transcript_id "MSTRG.62902.35"; exon_number "14";
chr15	StringTie	exon	41572443	41572564	1000	+	.	gene_id "MSTRG.62902"; transcript_id "MSTRG.62902.35"; exon_number "15";
chr15	StringTie	exon	41573002	41573111	1000	+	.	gene_id "MSTRG.62902"; transcript_id "MSTRG.62902.35"; exon_number "16";
chr15	StringTie	exon	41573308	41573467	1000	+	.	gene_id "MSTRG.62902"; transcript_id "MSTRG.62902.35"; exon_number "17";
chr15	StringTie	exon	41573679	41573815	1000	+	.	gene_id "MSTRG.62902"; transcript_id "MSTRG.62902.35"; exon_number "18";
chr15	StringTie	exon	41577886	41583510	1000	+	.	gene_id "MSTRG.62902"; transcript_id "MSTRG.62902.35"; exon_number "19";
chr15	StringTie	transcript	41559906	41584277	1000	+	.	gene_id "MSTRG.62902"; transcript_id "MSTRG.62902.36";
chr15	StringTie	exon	41559906	41560296	1000	+	.	gene_id "MSTRG.62902"; transcript_id "MSTRG.62902.36"; exon_number "1";
chr15	StringTie	exon	41561127	41561310	1000	+	.	gene_id "MSTRG.62902"; transcript_id "MSTRG.62902.36"; exon_number "2";
chr15	StringTie	exon	41561539	41561639	1000	+	.	gene_id "MSTRG.62902"; transcript_id "MSTRG.62902.36"; exon_number "3";
chr15	StringTie	exon	41562548	41562718	1000	+	.	gene_id "MSTRG.62902"; transcript_id "MSTRG.62902.36"; exon_number "4";
chr15	StringTie	exon	41564184	41564270	1000	+	.	gene_id "MSTRG.62902"; transcript_id "MSTRG.62902.36"; exon_number "5";
chr15	StringTie	exon	41565026	41565141	1000	+	.	gene_id "MSTRG.62902"; transcript_id "MSTRG.62902.36"; exon_number "6";
chr15	StringTie	exon	41567360	41567537	1000	+	.	gene_id "MSTRG.62902"; transcript_id "MSTRG.62902.36"; exon_number "7";
chr15	StringTie	exon	41568217	41568362	1000	+	.	gene_id "MSTRG.62902"; transcript_id "MSTRG.62902.36"; exon_number "8";
chr15	StringTie	exon	41568878	41569022	1000	+	.	gene_id "MSTRG.62902"; transcript_id "MSTRG.62902.36"; exon_number "9";
chr15	StringTie	exon	41570027	41570156	1000	+	.	gene_id "MSTRG.62902"; transcript_id "MSTRG.62902.36"; exon_number "10";
chr15	StringTie	exon	41570240	41570340	1000	+	.	gene_id "MSTRG.62902"; transcript_id "MSTRG.62902.36"; exon_number "11";
chr15	StringTie	exon	41570604	41570699	1000	+	.	gene_id "MSTRG.62902"; transcript_id "MSTRG.62902.36"; exon_number "12";
chr15	StringTie	exon	41571038	41571118	1000	+	.	gene_id "MSTRG.62902"; transcript_id "MSTRG.62902.36"; exon_number "13";
chr15	StringTie	exon	41571595	41571687	1000	+	.	gene_id "MSTRG.62902"; transcript_id "MSTRG.62902.36"; exon_number "14";
chr15	StringTie	exon	41572443	41572564	1000	+	.	gene_id "MSTRG.62902"; transcript_id "MSTRG.62902.36"; exon_number "15";
chr15	StringTie	exon	41573002	41573111	1000	+	.	gene_id "MSTRG.62902"; transcript_id "MSTRG.62902.36"; exon_number "16";
chr15	StringTie	exon	41573308	41573467	1000	+	.	gene_id "MSTRG.62902"; transcript_id "MSTRG.62902.36"; exon_number "17";
chr15	StringTie	exon	41573679	41573815	1000	+	.	gene_id "MSTRG.62902"; transcript_id "MSTRG.62902.36"; exon_number "18";
chr15	StringTie	exon	41576511	41576635	1000	+	.	gene_id "MSTRG.62902"; transcript_id "MSTRG.62902.36"; exon_number "19";
chr15	StringTie	exon	41577886	41584277	1000	+	.	gene_id "MSTRG.62902"; transcript_id "MSTRG.62902.36"; exon_number "20";
chr15	StringTie	transcript	41560095	41584344	1000	+	.	gene_id "MSTRG.62902"; transcript_id "MSTRG.62902.37";
chr15	StringTie	exon	41560095	41560296	1000	+	.	gene_id "MSTRG.62902"; transcript_id "MSTRG.62902.37"; exon_number "1";
chr15	StringTie	exon	41561127	41561310	1000	+	.	gene_id "MSTRG.62902"; transcript_id "MSTRG.62902.37"; exon_number "2";
chr15	StringTie	exon	41561539	41561639	1000	+	.	gene_id "MSTRG.62902"; transcript_id "MSTRG.62902.37"; exon_number "3";
chr15	StringTie	exon	41562548	41562718	1000	+	.	gene_id "MSTRG.62902"; transcript_id "MSTRG.62902.37"; exon_number "4";
chr15	StringTie	exon	41564184	41564270	1000	+	.	gene_id "MSTRG.62902"; transcript_id "MSTRG.62902.37"; exon_number "5";
chr15	StringTie	exon	41565026	41565141	1000	+	.	gene_id "MSTRG.62902"; transcript_id "MSTRG.62902.37"; exon_number "6";
chr15	StringTie	exon	41567360	41567537	1000	+	.	gene_id "MSTRG.62902"; transcript_id "MSTRG.62902.37"; exon_number "7";
chr15	StringTie	exon	41568217	41568362	1000	+	.	gene_id "MSTRG.62902"; transcript_id "MSTRG.62902.37"; exon_number "8";
chr15	StringTie	exon	41568878	41569022	1000	+	.	gene_id "MSTRG.62902"; transcript_id "MSTRG.62902.37"; exon_number "9";
chr15	StringTie	exon	41570027	41570156	1000	+	.	gene_id "MSTRG.62902"; transcript_id "MSTRG.62902.37"; exon_number "10";
chr15	StringTie	exon	41570240	41570340	1000	+	.	gene_id "MSTRG.62902"; transcript_id "MSTRG.62902.37"; exon_number "11";
chr15	StringTie	exon	41570604	41570699	1000	+	.	gene_id "MSTRG.62902"; transcript_id "MSTRG.62902.37"; exon_number "12";
chr15	StringTie	exon	41571038	41571118	1000	+	.	gene_id "MSTRG.62902"; transcript_id "MSTRG.62902.37"; exon_number "13";
chr15	StringTie	exon	41571595	41571687	1000	+	.	gene_id "MSTRG.62902"; transcript_id "MSTRG.62902.37"; exon_number "14";
chr15	StringTie	exon	41572443	41572564	1000	+	.	gene_id "MSTRG.62902"; transcript_id "MSTRG.62902.37"; exon_number "15";
chr15	StringTie	exon	41573002	41573111	1000	+	.	gene_id "MSTRG.62902"; transcript_id "MSTRG.62902.37"; exon_number "16";
chr15	StringTie	exon	41573308	41573467	1000	+	.	gene_id "MSTRG.62902"; transcript_id "MSTRG.62902.37"; exon_number "17";
chr15	StringTie	exon	41573679	41573815	1000	+	.	gene_id "MSTRG.62902"; transcript_id "MSTRG.62902.37"; exon_number "18";
chr15	StringTie	exon	41574745	41574862	1000	+	.	gene_id "MSTRG.62902"; transcript_id "MSTRG.62902.37"; exon_number "19";
chr15	StringTie	exon	41577886	41584344	1000	+	.	gene_id "MSTRG.62902"; transcript_id "MSTRG.62902.37"; exon_number "20";
chr15	StringTie	transcript	41560281	41579360	1000	+	.	gene_id "MSTRG.62902"; transcript_id "MSTRG.62902.38";
chr15	StringTie	exon	41560281	41560296	1000	+	.	gene_id "MSTRG.62902"; transcript_id "MSTRG.62902.38"; exon_number "1";
chr15	StringTie	exon	41561127	41561310	1000	+	.	gene_id "MSTRG.62902"; transcript_id "MSTRG.62902.38"; exon_number "2";
chr15	StringTie	exon	41561539	41561639	1000	+	.	gene_id "MSTRG.62902"; transcript_id "MSTRG.62902.38"; exon_number "3";
chr15	StringTie	exon	41562548	41562718	1000	+	.	gene_id "MSTRG.62902"; transcript_id "MSTRG.62902.38"; exon_number "4";
chr15	StringTie	exon	41564184	41564270	1000	+	.	gene_id "MSTRG.62902"; transcript_id "MSTRG.62902.38"; exon_number "5";
chr15	StringTie	exon	41565026	41565141	1000	+	.	gene_id "MSTRG.62902"; transcript_id "MSTRG.62902.38"; exon_number "6";
chr15	StringTie	exon	41567360	41567537	1000	+	.	gene_id "MSTRG.62902"; transcript_id "MSTRG.62902.38"; exon_number "7";
chr15	StringTie	exon	41568217	41568362	1000	+	.	gene_id "MSTRG.62902"; transcript_id "MSTRG.62902.38"; exon_number "8";
chr15	StringTie	exon	41568878	41569022	1000	+	.	gene_id "MSTRG.62902"; transcript_id "MSTRG.62902.38"; exon_number "9";
chr15	StringTie	exon	41570027	41570156	1000	+	.	gene_id "MSTRG.62902"; transcript_id "MSTRG.62902.38"; exon_number "10";
chr15	StringTie	exon	41570240	41570340	1000	+	.	gene_id "MSTRG.62902"; transcript_id "MSTRG.62902.38"; exon_number "11";
chr15	StringTie	exon	41570604	41570699	1000	+	.	gene_id "MSTRG.62902"; transcript_id "MSTRG.62902.38"; exon_number "12";
chr15	StringTie	exon	41571038	41571118	1000	+	.	gene_id "MSTRG.62902"; transcript_id "MSTRG.62902.38"; exon_number "13";
chr15	StringTie	exon	41571595	41571687	1000	+	.	gene_id "MSTRG.62902"; transcript_id "MSTRG.62902.38"; exon_number "14";
chr15	StringTie	exon	41572443	41572564	1000	+	.	gene_id "MSTRG.62902"; transcript_id "MSTRG.62902.38"; exon_number "15";
chr15	StringTie	exon	41573002	41573111	1000	+	.	gene_id "MSTRG.62902"; transcript_id "MSTRG.62902.38"; exon_number "16";
chr15	StringTie	exon	41573308	41573467	1000	+	.	gene_id "MSTRG.62902"; transcript_id "MSTRG.62902.38"; exon_number "17";
chr15	StringTie	exon	41573679	41573815	1000	+	.	gene_id "MSTRG.62902"; transcript_id "MSTRG.62902.38"; exon_number "18";
chr15	StringTie	exon	41577886	41579360	1000	+	.	gene_id "MSTRG.62902"; transcript_id "MSTRG.62902.38"; exon_number "19";
chr15	StringTie	transcript	41560747	41583800	1000	+	.	gene_id "MSTRG.62902"; transcript_id "MSTRG.62902.39";
chr15	StringTie	exon	41560747	41560961	1000	+	.	gene_id "MSTRG.62902"; transcript_id "MSTRG.62902.39"; exon_number "1";
chr15	StringTie	exon	41561127	41561310	1000	+	.	gene_id "MSTRG.62902"; transcript_id "MSTRG.62902.39"; exon_number "2";
chr15	StringTie	exon	41561539	41561639	1000	+	.	gene_id "MSTRG.62902"; transcript_id "MSTRG.62902.39"; exon_number "3";
chr15	StringTie	exon	41562548	41562718	1000	+	.	gene_id "MSTRG.62902"; transcript_id "MSTRG.62902.39"; exon_number "4";
chr15	StringTie	exon	41564184	41564270	1000	+	.	gene_id "MSTRG.62902"; transcript_id "MSTRG.62902.39"; exon_number "5";
chr15	StringTie	exon	41565026	41565141	1000	+	.	gene_id "MSTRG.62902"; transcript_id "MSTRG.62902.39"; exon_number "6";
chr15	StringTie	exon	41567360	41567537	1000	+	.	gene_id "MSTRG.62902"; transcript_id "MSTRG.62902.39"; exon_number "7";
chr15	StringTie	exon	41568217	41568362	1000	+	.	gene_id "MSTRG.62902"; transcript_id "MSTRG.62902.39"; exon_number "8";
chr15	StringTie	exon	41568878	41569022	1000	+	.	gene_id "MSTRG.62902"; transcript_id "MSTRG.62902.39"; exon_number "9";
chr15	StringTie	exon	41570027	41570156	1000	+	.	gene_id "MSTRG.62902"; transcript_id "MSTRG.62902.39"; exon_number "10";
chr15	StringTie	exon	41570240	41570340	1000	+	.	gene_id "MSTRG.62902"; transcript_id "MSTRG.62902.39"; exon_number "11";
chr15	StringTie	exon	41570604	41570699	1000	+	.	gene_id "MSTRG.62902"; transcript_id "MSTRG.62902.39"; exon_number "12";
chr15	StringTie	exon	41571038	41571118	1000	+	.	gene_id "MSTRG.62902"; transcript_id "MSTRG.62902.39"; exon_number "13";
chr15	StringTie	exon	41571595	41571687	1000	+	.	gene_id "MSTRG.62902"; transcript_id "MSTRG.62902.39"; exon_number "14";
chr15	StringTie	exon	41572443	41572564	1000	+	.	gene_id "MSTRG.62902"; transcript_id "MSTRG.62902.39"; exon_number "15";
chr15	StringTie	exon	41573002	41573111	1000	+	.	gene_id "MSTRG.62902"; transcript_id "MSTRG.62902.39"; exon_number "16";
chr15	StringTie	exon	41573308	41573467	1000	+	.	gene_id "MSTRG.62902"; transcript_id "MSTRG.62902.39"; exon_number "17";
chr15	StringTie	exon	41573679	41573815	1000	+	.	gene_id "MSTRG.62902"; transcript_id "MSTRG.62902.39"; exon_number "18";
chr15	StringTie	exon	41577886	41583800	1000	+	.	gene_id "MSTRG.62902"; transcript_id "MSTRG.62902.39"; exon_number "19";
chr15	StringTie	transcript	41560803	41584191	1000	+	.	gene_id "MSTRG.62902"; transcript_id "MSTRG.62902.40";
chr15	StringTie	exon	41560803	41560961	1000	+	.	gene_id "MSTRG.62902"; transcript_id "MSTRG.62902.40"; exon_number "1";
chr15	StringTie	exon	41561127	41561310	1000	+	.	gene_id "MSTRG.62902"; transcript_id "MSTRG.62902.40"; exon_number "2";
chr15	StringTie	exon	41561539	41561639	1000	+	.	gene_id "MSTRG.62902"; transcript_id "MSTRG.62902.40"; exon_number "3";
chr15	StringTie	exon	41562548	41562718	1000	+	.	gene_id "MSTRG.62902"; transcript_id "MSTRG.62902.40"; exon_number "4";
chr15	StringTie	exon	41564184	41564270	1000	+	.	gene_id "MSTRG.62902"; transcript_id "MSTRG.62902.40"; exon_number "5";
chr15	StringTie	exon	41565026	41565141	1000	+	.	gene_id "MSTRG.62902"; transcript_id "MSTRG.62902.40"; exon_number "6";
chr15	StringTie	exon	41567360	41567537	1000	+	.	gene_id "MSTRG.62902"; transcript_id "MSTRG.62902.40"; exon_number "7";
chr15	StringTie	exon	41568217	41568362	1000	+	.	gene_id "MSTRG.62902"; transcript_id "MSTRG.62902.40"; exon_number "8";
chr15	StringTie	exon	41568878	41569022	1000	+	.	gene_id "MSTRG.62902"; transcript_id "MSTRG.62902.40"; exon_number "9";
chr15	StringTie	exon	41570027	41570156	1000	+	.	gene_id "MSTRG.62902"; transcript_id "MSTRG.62902.40"; exon_number "10";
chr15	StringTie	exon	41570240	41570340	1000	+	.	gene_id "MSTRG.62902"; transcript_id "MSTRG.62902.40"; exon_number "11";
chr15	StringTie	exon	41570604	41570699	1000	+	.	gene_id "MSTRG.62902"; transcript_id "MSTRG.62902.40"; exon_number "12";
chr15	StringTie	exon	41571038	41571118	1000	+	.	gene_id "MSTRG.62902"; transcript_id "MSTRG.62902.40"; exon_number "13";
chr15	StringTie	exon	41571595	41571687	1000	+	.	gene_id "MSTRG.62902"; transcript_id "MSTRG.62902.40"; exon_number "14";
chr15	StringTie	exon	41572443	41572564	1000	+	.	gene_id "MSTRG.62902"; transcript_id "MSTRG.62902.40"; exon_number "15";
chr15	StringTie	exon	41573002	41573111	1000	+	.	gene_id "MSTRG.62902"; transcript_id "MSTRG.62902.40"; exon_number "16";
chr15	StringTie	exon	41573308	41573467	1000	+	.	gene_id "MSTRG.62902"; transcript_id "MSTRG.62902.40"; exon_number "17";
chr15	StringTie	exon	41573679	41573815	1000	+	.	gene_id "MSTRG.62902"; transcript_id "MSTRG.62902.40"; exon_number "18";
chr15	StringTie	exon	41576511	41576635	1000	+	.	gene_id "MSTRG.62902"; transcript_id "MSTRG.62902.40"; exon_number "19";
chr15	StringTie	exon	41577886	41584191	1000	+	.	gene_id "MSTRG.62902"; transcript_id "MSTRG.62902.40"; exon_number "20";
chr15	StringTie	transcript	41560804	41579336	1000	+	.	gene_id "MSTRG.62902"; transcript_id "MSTRG.62902.41";
chr15	StringTie	exon	41560804	41560961	1000	+	.	gene_id "MSTRG.62902"; transcript_id "MSTRG.62902.41"; exon_number "1";
chr15	StringTie	exon	41561127	41561310	1000	+	.	gene_id "MSTRG.62902"; transcript_id "MSTRG.62902.41"; exon_number "2";
chr15	StringTie	exon	41561451	41561639	1000	+	.	gene_id "MSTRG.62902"; transcript_id "MSTRG.62902.41"; exon_number "3";
chr15	StringTie	exon	41562548	41562718	1000	+	.	gene_id "MSTRG.62902"; transcript_id "MSTRG.62902.41"; exon_number "4";
chr15	StringTie	exon	41564184	41564270	1000	+	.	gene_id "MSTRG.62902"; transcript_id "MSTRG.62902.41"; exon_number "5";
chr15	StringTie	exon	41565026	41565141	1000	+	.	gene_id "MSTRG.62902"; transcript_id "MSTRG.62902.41"; exon_number "6";
chr15	StringTie	exon	41567360	41567537	1000	+	.	gene_id "MSTRG.62902"; transcript_id "MSTRG.62902.41"; exon_number "7";
chr15	StringTie	exon	41568217	41568362	1000	+	.	gene_id "MSTRG.62902"; transcript_id "MSTRG.62902.41"; exon_number "8";
chr15	StringTie	exon	41568878	41569022	1000	+	.	gene_id "MSTRG.62902"; transcript_id "MSTRG.62902.41"; exon_number "9";
chr15	StringTie	exon	41570027	41570156	1000	+	.	gene_id "MSTRG.62902"; transcript_id "MSTRG.62902.41"; exon_number "10";
chr15	StringTie	exon	41570240	41570340	1000	+	.	gene_id "MSTRG.62902"; transcript_id "MSTRG.62902.41"; exon_number "11";
chr15	StringTie	exon	41570604	41570699	1000	+	.	gene_id "MSTRG.62902"; transcript_id "MSTRG.62902.41"; exon_number "12";
chr15	StringTie	exon	41571038	41571118	1000	+	.	gene_id "MSTRG.62902"; transcript_id "MSTRG.62902.41"; exon_number "13";
chr15	StringTie	exon	41571595	41571687	1000	+	.	gene_id "MSTRG.62902"; transcript_id "MSTRG.62902.41"; exon_number "14";
chr15	StringTie	exon	41572443	41572564	1000	+	.	gene_id "MSTRG.62902"; transcript_id "MSTRG.62902.41"; exon_number "15";
chr15	StringTie	exon	41573002	41573111	1000	+	.	gene_id "MSTRG.62902"; transcript_id "MSTRG.62902.41"; exon_number "16";
chr15	StringTie	exon	41573308	41573467	1000	+	.	gene_id "MSTRG.62902"; transcript_id "MSTRG.62902.41"; exon_number "17";
chr15	StringTie	exon	41573679	41573815	1000	+	.	gene_id "MSTRG.62902"; transcript_id "MSTRG.62902.41"; exon_number "18";
chr15	StringTie	exon	41577886	41579336	1000	+	.	gene_id "MSTRG.62902"; transcript_id "MSTRG.62902.41"; exon_number "19";
chr15	StringTie	transcript	41561124	41579353	1000	+	.	gene_id "MSTRG.62902"; transcript_id "MSTRG.62902.42";
chr15	StringTie	exon	41561124	41561310	1000	+	.	gene_id "MSTRG.62902"; transcript_id "MSTRG.62902.42"; exon_number "1";
chr15	StringTie	exon	41561539	41561639	1000	+	.	gene_id "MSTRG.62902"; transcript_id "MSTRG.62902.42"; exon_number "2";
chr15	StringTie	exon	41562548	41562718	1000	+	.	gene_id "MSTRG.62902"; transcript_id "MSTRG.62902.42"; exon_number "3";
chr15	StringTie	exon	41564184	41564270	1000	+	.	gene_id "MSTRG.62902"; transcript_id "MSTRG.62902.42"; exon_number "4";
chr15	StringTie	exon	41565026	41565141	1000	+	.	gene_id "MSTRG.62902"; transcript_id "MSTRG.62902.42"; exon_number "5";
chr15	StringTie	exon	41567360	41567537	1000	+	.	gene_id "MSTRG.62902"; transcript_id "MSTRG.62902.42"; exon_number "6";
chr15	StringTie	exon	41568217	41568362	1000	+	.	gene_id "MSTRG.62902"; transcript_id "MSTRG.62902.42"; exon_number "7";
chr15	StringTie	exon	41568878	41569022	1000	+	.	gene_id "MSTRG.62902"; transcript_id "MSTRG.62902.42"; exon_number "8";
chr15	StringTie	exon	41570027	41570156	1000	+	.	gene_id "MSTRG.62902"; transcript_id "MSTRG.62902.42"; exon_number "9";
chr15	StringTie	exon	41570240	41570340	1000	+	.	gene_id "MSTRG.62902"; transcript_id "MSTRG.62902.42"; exon_number "10";
chr15	StringTie	exon	41570604	41570699	1000	+	.	gene_id "MSTRG.62902"; transcript_id "MSTRG.62902.42"; exon_number "11";
chr15	StringTie	exon	41571038	41571118	1000	+	.	gene_id "MSTRG.62902"; transcript_id "MSTRG.62902.42"; exon_number "12";
chr15	StringTie	exon	41571595	41571687	1000	+	.	gene_id "MSTRG.62902"; transcript_id "MSTRG.62902.42"; exon_number "13";
chr15	StringTie	exon	41572443	41572564	1000	+	.	gene_id "MSTRG.62902"; transcript_id "MSTRG.62902.42"; exon_number "14";
chr15	StringTie	exon	41573002	41573111	1000	+	.	gene_id "MSTRG.62902"; transcript_id "MSTRG.62902.42"; exon_number "15";
chr15	StringTie	exon	41573308	41573467	1000	+	.	gene_id "MSTRG.62902"; transcript_id "MSTRG.62902.42"; exon_number "16";
chr15	StringTie	exon	41573679	41573815	1000	+	.	gene_id "MSTRG.62902"; transcript_id "MSTRG.62902.42"; exon_number "17";
chr15	StringTie	exon	41574904	41574996	1000	+	.	gene_id "MSTRG.62902"; transcript_id "MSTRG.62902.42"; exon_number "18";
chr15	StringTie	exon	41577886	41579353	1000	+	.	gene_id "MSTRG.62902"; transcript_id "MSTRG.62902.42"; exon_number "19";
chr15	StringTie	transcript	41561124	41579336	1000	+	.	gene_id "MSTRG.62902"; transcript_id "MSTRG.62902.43";
chr15	StringTie	exon	41561124	41561310	1000	+	.	gene_id "MSTRG.62902"; transcript_id "MSTRG.62902.43"; exon_number "1";
chr15	StringTie	exon	41561539	41561639	1000	+	.	gene_id "MSTRG.62902"; transcript_id "MSTRG.62902.43"; exon_number "2";
chr15	StringTie	exon	41562548	41562718	1000	+	.	gene_id "MSTRG.62902"; transcript_id "MSTRG.62902.43"; exon_number "3";
chr15	StringTie	exon	41564184	41564270	1000	+	.	gene_id "MSTRG.62902"; transcript_id "MSTRG.62902.43"; exon_number "4";
chr15	StringTie	exon	41565026	41565141	1000	+	.	gene_id "MSTRG.62902"; transcript_id "MSTRG.62902.43"; exon_number "5";
chr15	StringTie	exon	41568217	41568362	1000	+	.	gene_id "MSTRG.62902"; transcript_id "MSTRG.62902.43"; exon_number "6";
chr15	StringTie	exon	41568878	41569022	1000	+	.	gene_id "MSTRG.62902"; transcript_id "MSTRG.62902.43"; exon_number "7";
chr15	StringTie	exon	41570027	41570156	1000	+	.	gene_id "MSTRG.62902"; transcript_id "MSTRG.62902.43"; exon_number "8";
chr15	StringTie	exon	41570240	41570340	1000	+	.	gene_id "MSTRG.62902"; transcript_id "MSTRG.62902.43"; exon_number "9";
chr15	StringTie	exon	41570604	41570699	1000	+	.	gene_id "MSTRG.62902"; transcript_id "MSTRG.62902.43"; exon_number "10";
chr15	StringTie	exon	41571038	41571118	1000	+	.	gene_id "MSTRG.62902"; transcript_id "MSTRG.62902.43"; exon_number "11";
chr15	StringTie	exon	41571595	41571687	1000	+	.	gene_id "MSTRG.62902"; transcript_id "MSTRG.62902.43"; exon_number "12";
chr15	StringTie	exon	41572443	41572564	1000	+	.	gene_id "MSTRG.62902"; transcript_id "MSTRG.62902.43"; exon_number "13";
chr15	StringTie	exon	41573002	41573111	1000	+	.	gene_id "MSTRG.62902"; transcript_id "MSTRG.62902.43"; exon_number "14";
chr15	StringTie	exon	41573308	41573467	1000	+	.	gene_id "MSTRG.62902"; transcript_id "MSTRG.62902.43"; exon_number "15";
chr15	StringTie	exon	41573679	41573815	1000	+	.	gene_id "MSTRG.62902"; transcript_id "MSTRG.62902.43"; exon_number "16";
chr15	StringTie	exon	41577886	41579336	1000	+	.	gene_id "MSTRG.62902"; transcript_id "MSTRG.62902.43"; exon_number "17";
chr15	StringTie	transcript	41561124	41579346	1000	+	.	gene_id "MSTRG.62902"; transcript_id "MSTRG.62902.44";
chr15	StringTie	exon	41561124	41561310	1000	+	.	gene_id "MSTRG.62902"; transcript_id "MSTRG.62902.44"; exon_number "1";
chr15	StringTie	exon	41561539	41561639	1000	+	.	gene_id "MSTRG.62902"; transcript_id "MSTRG.62902.44"; exon_number "2";
chr15	StringTie	exon	41562548	41562718	1000	+	.	gene_id "MSTRG.62902"; transcript_id "MSTRG.62902.44"; exon_number "3";
chr15	StringTie	exon	41564184	41564270	1000	+	.	gene_id "MSTRG.62902"; transcript_id "MSTRG.62902.44"; exon_number "4";
chr15	StringTie	exon	41565026	41565141	1000	+	.	gene_id "MSTRG.62902"; transcript_id "MSTRG.62902.44"; exon_number "5";
chr15	StringTie	exon	41567360	41567467	1000	+	.	gene_id "MSTRG.62902"; transcript_id "MSTRG.62902.44"; exon_number "6";
chr15	StringTie	exon	41568217	41568362	1000	+	.	gene_id "MSTRG.62902"; transcript_id "MSTRG.62902.44"; exon_number "7";
chr15	StringTie	exon	41568878	41569022	1000	+	.	gene_id "MSTRG.62902"; transcript_id "MSTRG.62902.44"; exon_number "8";
chr15	StringTie	exon	41569804	41569866	1000	+	.	gene_id "MSTRG.62902"; transcript_id "MSTRG.62902.44"; exon_number "9";
chr15	StringTie	exon	41570027	41570156	1000	+	.	gene_id "MSTRG.62902"; transcript_id "MSTRG.62902.44"; exon_number "10";
chr15	StringTie	exon	41570240	41570340	1000	+	.	gene_id "MSTRG.62902"; transcript_id "MSTRG.62902.44"; exon_number "11";
chr15	StringTie	exon	41570604	41570699	1000	+	.	gene_id "MSTRG.62902"; transcript_id "MSTRG.62902.44"; exon_number "12";
chr15	StringTie	exon	41571038	41571118	1000	+	.	gene_id "MSTRG.62902"; transcript_id "MSTRG.62902.44"; exon_number "13";
chr15	StringTie	exon	41571595	41571687	1000	+	.	gene_id "MSTRG.62902"; transcript_id "MSTRG.62902.44"; exon_number "14";
chr15	StringTie	exon	41572443	41572564	1000	+	.	gene_id "MSTRG.62902"; transcript_id "MSTRG.62902.44"; exon_number "15";
chr15	StringTie	exon	41573002	41573111	1000	+	.	gene_id "MSTRG.62902"; transcript_id "MSTRG.62902.44"; exon_number "16";
chr15	StringTie	exon	41573308	41573467	1000	+	.	gene_id "MSTRG.62902"; transcript_id "MSTRG.62902.44"; exon_number "17";
chr15	StringTie	exon	41573679	41573815	1000	+	.	gene_id "MSTRG.62902"; transcript_id "MSTRG.62902.44"; exon_number "18";
chr15	StringTie	exon	41577886	41579346	1000	+	.	gene_id "MSTRG.62902"; transcript_id "MSTRG.62902.44"; exon_number "19";
chr15	StringTie	transcript	41561604	41579342	1000	+	.	gene_id "MSTRG.62902"; transcript_id "MSTRG.62902.45";
chr15	StringTie	exon	41561604	41561639	1000	+	.	gene_id "MSTRG.62902"; transcript_id "MSTRG.62902.45"; exon_number "1";
chr15	StringTie	exon	41564184	41564270	1000	+	.	gene_id "MSTRG.62902"; transcript_id "MSTRG.62902.45"; exon_number "2";
chr15	StringTie	exon	41565026	41565141	1000	+	.	gene_id "MSTRG.62902"; transcript_id "MSTRG.62902.45"; exon_number "3";
chr15	StringTie	exon	41567360	41567537	1000	+	.	gene_id "MSTRG.62902"; transcript_id "MSTRG.62902.45"; exon_number "4";
chr15	StringTie	exon	41568217	41568362	1000	+	.	gene_id "MSTRG.62902"; transcript_id "MSTRG.62902.45"; exon_number "5";
chr15	StringTie	exon	41568878	41569022	1000	+	.	gene_id "MSTRG.62902"; transcript_id "MSTRG.62902.45"; exon_number "6";
chr15	StringTie	exon	41570027	41570156	1000	+	.	gene_id "MSTRG.62902"; transcript_id "MSTRG.62902.45"; exon_number "7";
chr15	StringTie	exon	41570240	41570340	1000	+	.	gene_id "MSTRG.62902"; transcript_id "MSTRG.62902.45"; exon_number "8";
chr15	StringTie	exon	41570604	41570699	1000	+	.	gene_id "MSTRG.62902"; transcript_id "MSTRG.62902.45"; exon_number "9";
chr15	StringTie	exon	41571038	41571118	1000	+	.	gene_id "MSTRG.62902"; transcript_id "MSTRG.62902.45"; exon_number "10";
chr15	StringTie	exon	41571595	41571687	1000	+	.	gene_id "MSTRG.62902"; transcript_id "MSTRG.62902.45"; exon_number "11";
chr15	StringTie	exon	41572443	41572564	1000	+	.	gene_id "MSTRG.62902"; transcript_id "MSTRG.62902.45"; exon_number "12";
chr15	StringTie	exon	41573002	41573111	1000	+	.	gene_id "MSTRG.62902"; transcript_id "MSTRG.62902.45"; exon_number "13";
chr15	StringTie	exon	41573308	41573467	1000	+	.	gene_id "MSTRG.62902"; transcript_id "MSTRG.62902.45"; exon_number "14";
chr15	StringTie	exon	41573679	41573815	1000	+	.	gene_id "MSTRG.62902"; transcript_id "MSTRG.62902.45"; exon_number "15";
chr15	StringTie	exon	41574745	41576635	1000	+	.	gene_id "MSTRG.62902"; transcript_id "MSTRG.62902.45"; exon_number "16";
chr15	StringTie	exon	41577886	41579342	1000	+	.	gene_id "MSTRG.62902"; transcript_id "MSTRG.62902.45"; exon_number "17";
chr15	StringTie	transcript	41562464	41570277	1000	+	.	gene_id "MSTRG.62902"; transcript_id "MSTRG.62902.46";
chr15	StringTie	exon	41562464	41562718	1000	+	.	gene_id "MSTRG.62902"; transcript_id "MSTRG.62902.46"; exon_number "1";
chr15	StringTie	exon	41564184	41564270	1000	+	.	gene_id "MSTRG.62902"; transcript_id "MSTRG.62902.46"; exon_number "2";
chr15	StringTie	exon	41565026	41565141	1000	+	.	gene_id "MSTRG.62902"; transcript_id "MSTRG.62902.46"; exon_number "3";
chr15	StringTie	exon	41570027	41570156	1000	+	.	gene_id "MSTRG.62902"; transcript_id "MSTRG.62902.46"; exon_number "4";
chr15	StringTie	exon	41570240	41570277	1000	+	.	gene_id "MSTRG.62902"; transcript_id "MSTRG.62902.46"; exon_number "5";
chr15	StringTie	transcript	41562551	41579338	1000	+	.	gene_id "MSTRG.62902"; transcript_id "MSTRG.62902.47";
chr15	StringTie	exon	41562551	41562718	1000	+	.	gene_id "MSTRG.62902"; transcript_id "MSTRG.62902.47"; exon_number "1";
chr15	StringTie	exon	41564184	41564270	1000	+	.	gene_id "MSTRG.62902"; transcript_id "MSTRG.62902.47"; exon_number "2";
chr15	StringTie	exon	41565026	41565141	1000	+	.	gene_id "MSTRG.62902"; transcript_id "MSTRG.62902.47"; exon_number "3";
chr15	StringTie	exon	41567360	41567537	1000	+	.	gene_id "MSTRG.62902"; transcript_id "MSTRG.62902.47"; exon_number "4";
chr15	StringTie	exon	41568217	41568362	1000	+	.	gene_id "MSTRG.62902"; transcript_id "MSTRG.62902.47"; exon_number "5";
chr15	StringTie	exon	41568878	41569022	1000	+	.	gene_id "MSTRG.62902"; transcript_id "MSTRG.62902.47"; exon_number "6";
chr15	StringTie	exon	41570027	41570156	1000	+	.	gene_id "MSTRG.62902"; transcript_id "MSTRG.62902.47"; exon_number "7";
chr15	StringTie	exon	41570240	41570340	1000	+	.	gene_id "MSTRG.62902"; transcript_id "MSTRG.62902.47"; exon_number "8";
chr15	StringTie	exon	41570604	41570699	1000	+	.	gene_id "MSTRG.62902"; transcript_id "MSTRG.62902.47"; exon_number "9";
chr15	StringTie	exon	41571038	41571118	1000	+	.	gene_id "MSTRG.62902"; transcript_id "MSTRG.62902.47"; exon_number "10";
chr15	StringTie	exon	41571595	41571687	1000	+	.	gene_id "MSTRG.62902"; transcript_id "MSTRG.62902.47"; exon_number "11";
chr15	StringTie	exon	41572443	41572564	1000	+	.	gene_id "MSTRG.62902"; transcript_id "MSTRG.62902.47"; exon_number "12";
chr15	StringTie	exon	41573002	41573111	1000	+	.	gene_id "MSTRG.62902"; transcript_id "MSTRG.62902.47"; exon_number "13";
chr15	StringTie	exon	41573308	41573467	1000	+	.	gene_id "MSTRG.62902"; transcript_id "MSTRG.62902.47"; exon_number "14";
chr15	StringTie	exon	41573679	41573815	1000	+	.	gene_id "MSTRG.62902"; transcript_id "MSTRG.62902.47"; exon_number "15";
chr15	StringTie	exon	41577905	41579338	1000	+	.	gene_id "MSTRG.62902"; transcript_id "MSTRG.62902.47"; exon_number "16";
chr15	StringTie	transcript	41557818	41579339	1000	+	.	gene_id "MSTRG.62902"; transcript_id "MSTRG.62902.5";
chr15	StringTie	exon	41557818	41557900	1000	+	.	gene_id "MSTRG.62902"; transcript_id "MSTRG.62902.5"; exon_number "1";
chr15	StringTie	exon	41561127	41561310	1000	+	.	gene_id "MSTRG.62902"; transcript_id "MSTRG.62902.5"; exon_number "2";
chr15	StringTie	exon	41561539	41561639	1000	+	.	gene_id "MSTRG.62902"; transcript_id "MSTRG.62902.5"; exon_number "3";
chr15	StringTie	exon	41562548	41562718	1000	+	.	gene_id "MSTRG.62902"; transcript_id "MSTRG.62902.5"; exon_number "4";
chr15	StringTie	exon	41564184	41564270	1000	+	.	gene_id "MSTRG.62902"; transcript_id "MSTRG.62902.5"; exon_number "5";
chr15	StringTie	exon	41565026	41565141	1000	+	.	gene_id "MSTRG.62902"; transcript_id "MSTRG.62902.5"; exon_number "6";
chr15	StringTie	exon	41567360	41567537	1000	+	.	gene_id "MSTRG.62902"; transcript_id "MSTRG.62902.5"; exon_number "7";
chr15	StringTie	exon	41568217	41568362	1000	+	.	gene_id "MSTRG.62902"; transcript_id "MSTRG.62902.5"; exon_number "8";
chr15	StringTie	exon	41568878	41569022	1000	+	.	gene_id "MSTRG.62902"; transcript_id "MSTRG.62902.5"; exon_number "9";
chr15	StringTie	exon	41570027	41570156	1000	+	.	gene_id "MSTRG.62902"; transcript_id "MSTRG.62902.5"; exon_number "10";
chr15	StringTie	exon	41570240	41570340	1000	+	.	gene_id "MSTRG.62902"; transcript_id "MSTRG.62902.5"; exon_number "11";
chr15	StringTie	exon	41570604	41570699	1000	+	.	gene_id "MSTRG.62902"; transcript_id "MSTRG.62902.5"; exon_number "12";
chr15	StringTie	exon	41571038	41571118	1000	+	.	gene_id "MSTRG.62902"; transcript_id "MSTRG.62902.5"; exon_number "13";
chr15	StringTie	exon	41571595	41571687	1000	+	.	gene_id "MSTRG.62902"; transcript_id "MSTRG.62902.5"; exon_number "14";
chr15	StringTie	exon	41572443	41572564	1000	+	.	gene_id "MSTRG.62902"; transcript_id "MSTRG.62902.5"; exon_number "15";
chr15	StringTie	exon	41573002	41573111	1000	+	.	gene_id "MSTRG.62902"; transcript_id "MSTRG.62902.5"; exon_number "16";
chr15	StringTie	exon	41573308	41573467	1000	+	.	gene_id "MSTRG.62902"; transcript_id "MSTRG.62902.5"; exon_number "17";
chr15	StringTie	exon	41573679	41573815	1000	+	.	gene_id "MSTRG.62902"; transcript_id "MSTRG.62902.5"; exon_number "18";
chr15	StringTie	exon	41576511	41576635	1000	+	.	gene_id "MSTRG.62902"; transcript_id "MSTRG.62902.5"; exon_number "19";
chr15	StringTie	exon	41577886	41579339	1000	+	.	gene_id "MSTRG.62902"; transcript_id "MSTRG.62902.5"; exon_number "20";
chr15	StringTie	transcript	41568430	41579339	1000	+	.	gene_id "MSTRG.62902"; transcript_id "MSTRG.62902.50";
chr15	StringTie	exon	41568430	41569022	1000	+	.	gene_id "MSTRG.62902"; transcript_id "MSTRG.62902.50"; exon_number "1";
chr15	StringTie	exon	41570027	41570156	1000	+	.	gene_id "MSTRG.62902"; transcript_id "MSTRG.62902.50"; exon_number "2";
chr15	StringTie	exon	41570240	41570340	1000	+	.	gene_id "MSTRG.62902"; transcript_id "MSTRG.62902.50"; exon_number "3";
chr15	StringTie	exon	41570604	41570699	1000	+	.	gene_id "MSTRG.62902"; transcript_id "MSTRG.62902.50"; exon_number "4";
chr15	StringTie	exon	41571038	41571118	1000	+	.	gene_id "MSTRG.62902"; transcript_id "MSTRG.62902.50"; exon_number "5";
chr15	StringTie	exon	41571595	41571687	1000	+	.	gene_id "MSTRG.62902"; transcript_id "MSTRG.62902.50"; exon_number "6";
chr15	StringTie	exon	41572443	41572564	1000	+	.	gene_id "MSTRG.62902"; transcript_id "MSTRG.62902.50"; exon_number "7";
chr15	StringTie	exon	41573002	41573111	1000	+	.	gene_id "MSTRG.62902"; transcript_id "MSTRG.62902.50"; exon_number "8";
chr15	StringTie	exon	41573308	41573467	1000	+	.	gene_id "MSTRG.62902"; transcript_id "MSTRG.62902.50"; exon_number "9";
chr15	StringTie	exon	41573679	41573815	1000	+	.	gene_id "MSTRG.62902"; transcript_id "MSTRG.62902.50"; exon_number "10";
chr15	StringTie	exon	41574198	41576635	1000	+	.	gene_id "MSTRG.62902"; transcript_id "MSTRG.62902.50"; exon_number "11";
chr15	StringTie	exon	41577886	41579339	1000	+	.	gene_id "MSTRG.62902"; transcript_id "MSTRG.62902.50"; exon_number "12";
chr15	StringTie	transcript	41568574	41579334	1000	+	.	gene_id "MSTRG.62902"; transcript_id "MSTRG.62902.51";
chr15	StringTie	exon	41568574	41569022	1000	+	.	gene_id "MSTRG.62902"; transcript_id "MSTRG.62902.51"; exon_number "1";
chr15	StringTie	exon	41570027	41570156	1000	+	.	gene_id "MSTRG.62902"; transcript_id "MSTRG.62902.51"; exon_number "2";
chr15	StringTie	exon	41570245	41570340	1000	+	.	gene_id "MSTRG.62902"; transcript_id "MSTRG.62902.51"; exon_number "3";
chr15	StringTie	exon	41570604	41570699	1000	+	.	gene_id "MSTRG.62902"; transcript_id "MSTRG.62902.51"; exon_number "4";
chr15	StringTie	exon	41571038	41571118	1000	+	.	gene_id "MSTRG.62902"; transcript_id "MSTRG.62902.51"; exon_number "5";
chr15	StringTie	exon	41571595	41571687	1000	+	.	gene_id "MSTRG.62902"; transcript_id "MSTRG.62902.51"; exon_number "6";
chr15	StringTie	exon	41572443	41572564	1000	+	.	gene_id "MSTRG.62902"; transcript_id "MSTRG.62902.51"; exon_number "7";
chr15	StringTie	exon	41573002	41573111	1000	+	.	gene_id "MSTRG.62902"; transcript_id "MSTRG.62902.51"; exon_number "8";
chr15	StringTie	exon	41573308	41573464	1000	+	.	gene_id "MSTRG.62902"; transcript_id "MSTRG.62902.51"; exon_number "9";
chr15	StringTie	exon	41573679	41573815	1000	+	.	gene_id "MSTRG.62902"; transcript_id "MSTRG.62902.51"; exon_number "10";
chr15	StringTie	exon	41576511	41576635	1000	+	.	gene_id "MSTRG.62902"; transcript_id "MSTRG.62902.51"; exon_number "11";
chr15	StringTie	exon	41577886	41579334	1000	+	.	gene_id "MSTRG.62902"; transcript_id "MSTRG.62902.51"; exon_number "12";
chr15	StringTie	transcript	41568664	41584175	1000	+	.	gene_id "MSTRG.62902"; transcript_id "MSTRG.62902.52";
chr15	StringTie	exon	41568664	41569022	1000	+	.	gene_id "MSTRG.62902"; transcript_id "MSTRG.62902.52"; exon_number "1";
chr15	StringTie	exon	41570027	41570156	1000	+	.	gene_id "MSTRG.62902"; transcript_id "MSTRG.62902.52"; exon_number "2";
chr15	StringTie	exon	41570240	41570340	1000	+	.	gene_id "MSTRG.62902"; transcript_id "MSTRG.62902.52"; exon_number "3";
chr15	StringTie	exon	41570604	41570699	1000	+	.	gene_id "MSTRG.62902"; transcript_id "MSTRG.62902.52"; exon_number "4";
chr15	StringTie	exon	41571038	41571118	1000	+	.	gene_id "MSTRG.62902"; transcript_id "MSTRG.62902.52"; exon_number "5";
chr15	StringTie	exon	41571595	41571687	1000	+	.	gene_id "MSTRG.62902"; transcript_id "MSTRG.62902.52"; exon_number "6";
chr15	StringTie	exon	41572443	41572564	1000	+	.	gene_id "MSTRG.62902"; transcript_id "MSTRG.62902.52"; exon_number "7";
chr15	StringTie	exon	41573017	41573111	1000	+	.	gene_id "MSTRG.62902"; transcript_id "MSTRG.62902.52"; exon_number "8";
chr15	StringTie	exon	41573308	41573467	1000	+	.	gene_id "MSTRG.62902"; transcript_id "MSTRG.62902.52"; exon_number "9";
chr15	StringTie	exon	41573679	41573815	1000	+	.	gene_id "MSTRG.62902"; transcript_id "MSTRG.62902.52"; exon_number "10";
chr15	StringTie	exon	41576511	41576635	1000	+	.	gene_id "MSTRG.62902"; transcript_id "MSTRG.62902.52"; exon_number "11";
chr15	StringTie	exon	41577886	41584175	1000	+	.	gene_id "MSTRG.62902"; transcript_id "MSTRG.62902.52"; exon_number "12";
chr15	StringTie	transcript	41568683	41579338	1000	+	.	gene_id "MSTRG.62902"; transcript_id "MSTRG.62902.53";
chr15	StringTie	exon	41568683	41569022	1000	+	.	gene_id "MSTRG.62902"; transcript_id "MSTRG.62902.53"; exon_number "1";
chr15	StringTie	exon	41570027	41570156	1000	+	.	gene_id "MSTRG.62902"; transcript_id "MSTRG.62902.53"; exon_number "2";
chr15	StringTie	exon	41570240	41570340	1000	+	.	gene_id "MSTRG.62902"; transcript_id "MSTRG.62902.53"; exon_number "3";
chr15	StringTie	exon	41570604	41570699	1000	+	.	gene_id "MSTRG.62902"; transcript_id "MSTRG.62902.53"; exon_number "4";
chr15	StringTie	exon	41571038	41571118	1000	+	.	gene_id "MSTRG.62902"; transcript_id "MSTRG.62902.53"; exon_number "5";
chr15	StringTie	exon	41571595	41571687	1000	+	.	gene_id "MSTRG.62902"; transcript_id "MSTRG.62902.53"; exon_number "6";
chr15	StringTie	exon	41572443	41572564	1000	+	.	gene_id "MSTRG.62902"; transcript_id "MSTRG.62902.53"; exon_number "7";
chr15	StringTie	exon	41573017	41573111	1000	+	.	gene_id "MSTRG.62902"; transcript_id "MSTRG.62902.53"; exon_number "8";
chr15	StringTie	exon	41573308	41573467	1000	+	.	gene_id "MSTRG.62902"; transcript_id "MSTRG.62902.53"; exon_number "9";
chr15	StringTie	exon	41573679	41573815	1000	+	.	gene_id "MSTRG.62902"; transcript_id "MSTRG.62902.53"; exon_number "10";
chr15	StringTie	exon	41574198	41574450	1000	+	.	gene_id "MSTRG.62902"; transcript_id "MSTRG.62902.53"; exon_number "11";
chr15	StringTie	exon	41577886	41579338	1000	+	.	gene_id "MSTRG.62902"; transcript_id "MSTRG.62902.53"; exon_number "12";
chr15	StringTie	transcript	41568716	41583680	1000	+	.	gene_id "MSTRG.62902"; transcript_id "MSTRG.62902.54";
chr15	StringTie	exon	41568716	41569022	1000	+	.	gene_id "MSTRG.62902"; transcript_id "MSTRG.62902.54"; exon_number "1";
chr15	StringTie	exon	41570027	41570156	1000	+	.	gene_id "MSTRG.62902"; transcript_id "MSTRG.62902.54"; exon_number "2";
chr15	StringTie	exon	41570240	41570340	1000	+	.	gene_id "MSTRG.62902"; transcript_id "MSTRG.62902.54"; exon_number "3";
chr15	StringTie	exon	41570604	41570699	1000	+	.	gene_id "MSTRG.62902"; transcript_id "MSTRG.62902.54"; exon_number "4";
chr15	StringTie	exon	41571038	41571118	1000	+	.	gene_id "MSTRG.62902"; transcript_id "MSTRG.62902.54"; exon_number "5";
chr15	StringTie	exon	41571595	41571687	1000	+	.	gene_id "MSTRG.62902"; transcript_id "MSTRG.62902.54"; exon_number "6";
chr15	StringTie	exon	41572443	41572564	1000	+	.	gene_id "MSTRG.62902"; transcript_id "MSTRG.62902.54"; exon_number "7";
chr15	StringTie	exon	41573017	41573111	1000	+	.	gene_id "MSTRG.62902"; transcript_id "MSTRG.62902.54"; exon_number "8";
chr15	StringTie	exon	41573308	41573467	1000	+	.	gene_id "MSTRG.62902"; transcript_id "MSTRG.62902.54"; exon_number "9";
chr15	StringTie	exon	41573679	41573813	1000	+	.	gene_id "MSTRG.62902"; transcript_id "MSTRG.62902.54"; exon_number "10";
chr15	StringTie	exon	41577885	41583680	1000	+	.	gene_id "MSTRG.62902"; transcript_id "MSTRG.62902.54"; exon_number "11";
chr15	StringTie	transcript	41569748	41579357	1000	+	.	gene_id "MSTRG.62902"; transcript_id "MSTRG.62902.55";
chr15	StringTie	exon	41569748	41569866	1000	+	.	gene_id "MSTRG.62902"; transcript_id "MSTRG.62902.55"; exon_number "1";
chr15	StringTie	exon	41570027	41570156	1000	+	.	gene_id "MSTRG.62902"; transcript_id "MSTRG.62902.55"; exon_number "2";
chr15	StringTie	exon	41570240	41570340	1000	+	.	gene_id "MSTRG.62902"; transcript_id "MSTRG.62902.55"; exon_number "3";
chr15	StringTie	exon	41570604	41570699	1000	+	.	gene_id "MSTRG.62902"; transcript_id "MSTRG.62902.55"; exon_number "4";
chr15	StringTie	exon	41571038	41571118	1000	+	.	gene_id "MSTRG.62902"; transcript_id "MSTRG.62902.55"; exon_number "5";
chr15	StringTie	exon	41571595	41571687	1000	+	.	gene_id "MSTRG.62902"; transcript_id "MSTRG.62902.55"; exon_number "6";
chr15	StringTie	exon	41572443	41572564	1000	+	.	gene_id "MSTRG.62902"; transcript_id "MSTRG.62902.55"; exon_number "7";
chr15	StringTie	exon	41573002	41573111	1000	+	.	gene_id "MSTRG.62902"; transcript_id "MSTRG.62902.55"; exon_number "8";
chr15	StringTie	exon	41573308	41573467	1000	+	.	gene_id "MSTRG.62902"; transcript_id "MSTRG.62902.55"; exon_number "9";
chr15	StringTie	exon	41573679	41573815	1000	+	.	gene_id "MSTRG.62902"; transcript_id "MSTRG.62902.55"; exon_number "10";
chr15	StringTie	exon	41574198	41574450	1000	+	.	gene_id "MSTRG.62902"; transcript_id "MSTRG.62902.55"; exon_number "11";
chr15	StringTie	exon	41577886	41579357	1000	+	.	gene_id "MSTRG.62902"; transcript_id "MSTRG.62902.55"; exon_number "12";
chr15	StringTie	transcript	41571103	41584040	1000	+	.	gene_id "MSTRG.62902"; transcript_id "MSTRG.62902.58";
chr15	StringTie	exon	41571103	41571118	1000	+	.	gene_id "MSTRG.62902"; transcript_id "MSTRG.62902.58"; exon_number "1";
chr15	StringTie	exon	41571549	41571687	1000	+	.	gene_id "MSTRG.62902"; transcript_id "MSTRG.62902.58"; exon_number "2";
chr15	StringTie	exon	41572443	41572564	1000	+	.	gene_id "MSTRG.62902"; transcript_id "MSTRG.62902.58"; exon_number "3";
chr15	StringTie	exon	41573002	41573111	1000	+	.	gene_id "MSTRG.62902"; transcript_id "MSTRG.62902.58"; exon_number "4";
chr15	StringTie	exon	41573308	41573467	1000	+	.	gene_id "MSTRG.62902"; transcript_id "MSTRG.62902.58"; exon_number "5";
chr15	StringTie	exon	41573679	41573815	1000	+	.	gene_id "MSTRG.62902"; transcript_id "MSTRG.62902.58"; exon_number "6";
chr15	StringTie	exon	41583923	41584040	1000	+	.	gene_id "MSTRG.62902"; transcript_id "MSTRG.62902.58"; exon_number "7";
chr15	StringTie	transcript	41557957	41585251	1000	+	.	gene_id "MSTRG.62902"; transcript_id "MSTRG.62902.6";
chr15	StringTie	exon	41557957	41559381	1000	+	.	gene_id "MSTRG.62902"; transcript_id "MSTRG.62902.6"; exon_number "1";
chr15	StringTie	exon	41561127	41561310	1000	+	.	gene_id "MSTRG.62902"; transcript_id "MSTRG.62902.6"; exon_number "2";
chr15	StringTie	exon	41561490	41561639	1000	+	.	gene_id "MSTRG.62902"; transcript_id "MSTRG.62902.6"; exon_number "3";
chr15	StringTie	exon	41562548	41562718	1000	+	.	gene_id "MSTRG.62902"; transcript_id "MSTRG.62902.6"; exon_number "4";
chr15	StringTie	exon	41564184	41564270	1000	+	.	gene_id "MSTRG.62902"; transcript_id "MSTRG.62902.6"; exon_number "5";
chr15	StringTie	exon	41565026	41565141	1000	+	.	gene_id "MSTRG.62902"; transcript_id "MSTRG.62902.6"; exon_number "6";
chr15	StringTie	exon	41567360	41567537	1000	+	.	gene_id "MSTRG.62902"; transcript_id "MSTRG.62902.6"; exon_number "7";
chr15	StringTie	exon	41568217	41568362	1000	+	.	gene_id "MSTRG.62902"; transcript_id "MSTRG.62902.6"; exon_number "8";
chr15	StringTie	exon	41568878	41569022	1000	+	.	gene_id "MSTRG.62902"; transcript_id "MSTRG.62902.6"; exon_number "9";
chr15	StringTie	exon	41570027	41570156	1000	+	.	gene_id "MSTRG.62902"; transcript_id "MSTRG.62902.6"; exon_number "10";
chr15	StringTie	exon	41570240	41570340	1000	+	.	gene_id "MSTRG.62902"; transcript_id "MSTRG.62902.6"; exon_number "11";
chr15	StringTie	exon	41570604	41570699	1000	+	.	gene_id "MSTRG.62902"; transcript_id "MSTRG.62902.6"; exon_number "12";
chr15	StringTie	exon	41571038	41571118	1000	+	.	gene_id "MSTRG.62902"; transcript_id "MSTRG.62902.6"; exon_number "13";
chr15	StringTie	exon	41571595	41571687	1000	+	.	gene_id "MSTRG.62902"; transcript_id "MSTRG.62902.6"; exon_number "14";
chr15	StringTie	exon	41572443	41572564	1000	+	.	gene_id "MSTRG.62902"; transcript_id "MSTRG.62902.6"; exon_number "15";
chr15	StringTie	exon	41573002	41573111	1000	+	.	gene_id "MSTRG.62902"; transcript_id "MSTRG.62902.6"; exon_number "16";
chr15	StringTie	exon	41573308	41573467	1000	+	.	gene_id "MSTRG.62902"; transcript_id "MSTRG.62902.6"; exon_number "17";
chr15	StringTie	exon	41573679	41573815	1000	+	.	gene_id "MSTRG.62902"; transcript_id "MSTRG.62902.6"; exon_number "18";
chr15	StringTie	exon	41577886	41585251	1000	+	.	gene_id "MSTRG.62902"; transcript_id "MSTRG.62902.6"; exon_number "19";
chr15	StringTie	transcript	41558692	41584714	1000	+	.	gene_id "MSTRG.62902"; transcript_id "MSTRG.62902.7";
chr15	StringTie	exon	41558692	41559381	1000	+	.	gene_id "MSTRG.62902"; transcript_id "MSTRG.62902.7"; exon_number "1";
chr15	StringTie	exon	41561127	41561310	1000	+	.	gene_id "MSTRG.62902"; transcript_id "MSTRG.62902.7"; exon_number "2";
chr15	StringTie	exon	41561539	41561639	1000	+	.	gene_id "MSTRG.62902"; transcript_id "MSTRG.62902.7"; exon_number "3";
chr15	StringTie	exon	41562548	41562718	1000	+	.	gene_id "MSTRG.62902"; transcript_id "MSTRG.62902.7"; exon_number "4";
chr15	StringTie	exon	41564184	41564270	1000	+	.	gene_id "MSTRG.62902"; transcript_id "MSTRG.62902.7"; exon_number "5";
chr15	StringTie	exon	41565026	41565141	1000	+	.	gene_id "MSTRG.62902"; transcript_id "MSTRG.62902.7"; exon_number "6";
chr15	StringTie	exon	41567360	41567537	1000	+	.	gene_id "MSTRG.62902"; transcript_id "MSTRG.62902.7"; exon_number "7";
chr15	StringTie	exon	41568217	41568362	1000	+	.	gene_id "MSTRG.62902"; transcript_id "MSTRG.62902.7"; exon_number "8";
chr15	StringTie	exon	41568878	41569022	1000	+	.	gene_id "MSTRG.62902"; transcript_id "MSTRG.62902.7"; exon_number "9";
chr15	StringTie	exon	41570027	41570156	1000	+	.	gene_id "MSTRG.62902"; transcript_id "MSTRG.62902.7"; exon_number "10";
chr15	StringTie	exon	41570240	41570340	1000	+	.	gene_id "MSTRG.62902"; transcript_id "MSTRG.62902.7"; exon_number "11";
chr15	StringTie	exon	41570604	41570699	1000	+	.	gene_id "MSTRG.62902"; transcript_id "MSTRG.62902.7"; exon_number "12";
chr15	StringTie	exon	41571038	41571118	1000	+	.	gene_id "MSTRG.62902"; transcript_id "MSTRG.62902.7"; exon_number "13";
chr15	StringTie	exon	41571595	41571687	1000	+	.	gene_id "MSTRG.62902"; transcript_id "MSTRG.62902.7"; exon_number "14";
chr15	StringTie	exon	41572443	41572564	1000	+	.	gene_id "MSTRG.62902"; transcript_id "MSTRG.62902.7"; exon_number "15";
chr15	StringTie	exon	41573002	41573111	1000	+	.	gene_id "MSTRG.62902"; transcript_id "MSTRG.62902.7"; exon_number "16";
chr15	StringTie	exon	41573308	41573467	1000	+	.	gene_id "MSTRG.62902"; transcript_id "MSTRG.62902.7"; exon_number "17";
chr15	StringTie	exon	41573679	41573815	1000	+	.	gene_id "MSTRG.62902"; transcript_id "MSTRG.62902.7"; exon_number "18";
chr15	StringTie	exon	41577886	41579512	1000	+	.	gene_id "MSTRG.62902"; transcript_id "MSTRG.62902.7"; exon_number "19";
chr15	StringTie	exon	41583923	41584714	1000	+	.	gene_id "MSTRG.62902"; transcript_id "MSTRG.62902.7"; exon_number "20";
chr15	StringTie	transcript	41558792	41579342	1000	+	.	gene_id "MSTRG.62902"; transcript_id "MSTRG.62902.8";
chr15	StringTie	exon	41558792	41558816	1000	+	.	gene_id "MSTRG.62902"; transcript_id "MSTRG.62902.8"; exon_number "1";
chr15	StringTie	exon	41561127	41561310	1000	+	.	gene_id "MSTRG.62902"; transcript_id "MSTRG.62902.8"; exon_number "2";
chr15	StringTie	exon	41561539	41561639	1000	+	.	gene_id "MSTRG.62902"; transcript_id "MSTRG.62902.8"; exon_number "3";
chr15	StringTie	exon	41562548	41562718	1000	+	.	gene_id "MSTRG.62902"; transcript_id "MSTRG.62902.8"; exon_number "4";
chr15	StringTie	exon	41564184	41564270	1000	+	.	gene_id "MSTRG.62902"; transcript_id "MSTRG.62902.8"; exon_number "5";
chr15	StringTie	exon	41565026	41565141	1000	+	.	gene_id "MSTRG.62902"; transcript_id "MSTRG.62902.8"; exon_number "6";
chr15	StringTie	exon	41567360	41567537	1000	+	.	gene_id "MSTRG.62902"; transcript_id "MSTRG.62902.8"; exon_number "7";
chr15	StringTie	exon	41568217	41568362	1000	+	.	gene_id "MSTRG.62902"; transcript_id "MSTRG.62902.8"; exon_number "8";
chr15	StringTie	exon	41568878	41569022	1000	+	.	gene_id "MSTRG.62902"; transcript_id "MSTRG.62902.8"; exon_number "9";
chr15	StringTie	exon	41570027	41570156	1000	+	.	gene_id "MSTRG.62902"; transcript_id "MSTRG.62902.8"; exon_number "10";
chr15	StringTie	exon	41570240	41570340	1000	+	.	gene_id "MSTRG.62902"; transcript_id "MSTRG.62902.8"; exon_number "11";
chr15	StringTie	exon	41570604	41570699	1000	+	.	gene_id "MSTRG.62902"; transcript_id "MSTRG.62902.8"; exon_number "12";
chr15	StringTie	exon	41571038	41571118	1000	+	.	gene_id "MSTRG.62902"; transcript_id "MSTRG.62902.8"; exon_number "13";
chr15	StringTie	exon	41571595	41571687	1000	+	.	gene_id "MSTRG.62902"; transcript_id "MSTRG.62902.8"; exon_number "14";
chr15	StringTie	exon	41572443	41572564	1000	+	.	gene_id "MSTRG.62902"; transcript_id "MSTRG.62902.8"; exon_number "15";
chr15	StringTie	exon	41573002	41573111	1000	+	.	gene_id "MSTRG.62902"; transcript_id "MSTRG.62902.8"; exon_number "16";
chr15	StringTie	exon	41573308	41573467	1000	+	.	gene_id "MSTRG.62902"; transcript_id "MSTRG.62902.8"; exon_number "17";
chr15	StringTie	exon	41573679	41573815	1000	+	.	gene_id "MSTRG.62902"; transcript_id "MSTRG.62902.8"; exon_number "18";
chr15	StringTie	exon	41577886	41579342	1000	+	.	gene_id "MSTRG.62902"; transcript_id "MSTRG.62902.8"; exon_number "19";
chr15	StringTie	transcript	41558798	41585328	1000	+	.	gene_id "MSTRG.62902"; transcript_id "MSTRG.62902.9";
chr15	StringTie	exon	41558798	41558816	1000	+	.	gene_id "MSTRG.62902"; transcript_id "MSTRG.62902.9"; exon_number "1";
chr15	StringTie	exon	41561127	41561310	1000	+	.	gene_id "MSTRG.62902"; transcript_id "MSTRG.62902.9"; exon_number "2";
chr15	StringTie	exon	41561539	41561639	1000	+	.	gene_id "MSTRG.62902"; transcript_id "MSTRG.62902.9"; exon_number "3";
chr15	StringTie	exon	41562548	41562718	1000	+	.	gene_id "MSTRG.62902"; transcript_id "MSTRG.62902.9"; exon_number "4";
chr15	StringTie	exon	41564184	41564270	1000	+	.	gene_id "MSTRG.62902"; transcript_id "MSTRG.62902.9"; exon_number "5";
chr15	StringTie	exon	41565026	41565141	1000	+	.	gene_id "MSTRG.62902"; transcript_id "MSTRG.62902.9"; exon_number "6";
chr15	StringTie	exon	41567360	41567537	1000	+	.	gene_id "MSTRG.62902"; transcript_id "MSTRG.62902.9"; exon_number "7";
chr15	StringTie	exon	41568217	41568362	1000	+	.	gene_id "MSTRG.62902"; transcript_id "MSTRG.62902.9"; exon_number "8";
chr15	StringTie	exon	41568878	41569022	1000	+	.	gene_id "MSTRG.62902"; transcript_id "MSTRG.62902.9"; exon_number "9";
chr15	StringTie	exon	41570027	41570156	1000	+	.	gene_id "MSTRG.62902"; transcript_id "MSTRG.62902.9"; exon_number "10";
chr15	StringTie	exon	41570240	41570340	1000	+	.	gene_id "MSTRG.62902"; transcript_id "MSTRG.62902.9"; exon_number "11";
chr15	StringTie	exon	41570604	41570699	1000	+	.	gene_id "MSTRG.62902"; transcript_id "MSTRG.62902.9"; exon_number "12";
chr15	StringTie	exon	41571038	41571118	1000	+	.	gene_id "MSTRG.62902"; transcript_id "MSTRG.62902.9"; exon_number "13";
chr15	StringTie	exon	41571595	41571687	1000	+	.	gene_id "MSTRG.62902"; transcript_id "MSTRG.62902.9"; exon_number "14";
chr15	StringTie	exon	41572443	41572564	1000	+	.	gene_id "MSTRG.62902"; transcript_id "MSTRG.62902.9"; exon_number "15";
chr15	StringTie	exon	41573002	41573111	1000	+	.	gene_id "MSTRG.62902"; transcript_id "MSTRG.62902.9"; exon_number "16";
chr15	StringTie	exon	41573308	41573467	1000	+	.	gene_id "MSTRG.62902"; transcript_id "MSTRG.62902.9"; exon_number "17";
chr15	StringTie	exon	41573679	41573815	1000	+	.	gene_id "MSTRG.62902"; transcript_id "MSTRG.62902.9"; exon_number "18";
chr15	StringTie	exon	41583923	41585328	1000	+	.	gene_id "MSTRG.62902"; transcript_id "MSTRG.62902.9"; exon_number "19";
chr15	StringTie	transcript	41585937	41587120	1000	+	.	gene_id "MSTRG.62903"; transcript_id "MSTRG.62903.1";
chr15	StringTie	exon	41585937	41587120	1000	+	.	gene_id "MSTRG.62903"; transcript_id "MSTRG.62903.1"; exon_number "1";
chr15	StringTie	transcript	42052596	42053446	1000	.	.	gene_id "MSTRG.62904"; transcript_id "MSTRG.62904.1";
chr15	StringTie	exon	42052596	42053446	1000	.	.	gene_id "MSTRG.62904"; transcript_id "MSTRG.62904.1"; exon_number "1";
chr15	StringTie	transcript	42057614	42078013	1000	+	.	gene_id "MSTRG.62905"; transcript_id "MSTRG.62905.1";
chr15	StringTie	exon	42057614	42057662	1000	+	.	gene_id "MSTRG.62905"; transcript_id "MSTRG.62905.1"; exon_number "1";
chr15	StringTie	exon	42059157	42059242	1000	+	.	gene_id "MSTRG.62905"; transcript_id "MSTRG.62905.1"; exon_number "2";
chr15	StringTie	exon	42076946	42078013	1000	+	.	gene_id "MSTRG.62905"; transcript_id "MSTRG.62905.1"; exon_number "3";
chr15	StringTie	transcript	42067683	42094554	1000	-	.	gene_id "MSTRG.62906"; transcript_id "ENST00000290472"; gene_name "PLA2G4D"; ref_gene_id "ENSG00000159337";
chr15	StringTie	exon	42067683	42068941	1000	-	.	gene_id "MSTRG.62906"; transcript_id "ENST00000290472"; exon_number "1"; gene_name "PLA2G4D"; ref_gene_id "ENSG00000159337";
chr15	StringTie	exon	42069909	42070095	1000	-	.	gene_id "MSTRG.62906"; transcript_id "ENST00000290472"; exon_number "2"; gene_name "PLA2G4D"; ref_gene_id "ENSG00000159337";
chr15	StringTie	exon	42070717	42070883	1000	-	.	gene_id "MSTRG.62906"; transcript_id "ENST00000290472"; exon_number "3"; gene_name "PLA2G4D"; ref_gene_id "ENSG00000159337";
chr15	StringTie	exon	42071123	42071317	1000	-	.	gene_id "MSTRG.62906"; transcript_id "ENST00000290472"; exon_number "4"; gene_name "PLA2G4D"; ref_gene_id "ENSG00000159337";
chr15	StringTie	exon	42071444	42071551	1000	-	.	gene_id "MSTRG.62906"; transcript_id "ENST00000290472"; exon_number "5"; gene_name "PLA2G4D"; ref_gene_id "ENSG00000159337";
chr15	StringTie	exon	42071774	42071911	1000	-	.	gene_id "MSTRG.62906"; transcript_id "ENST00000290472"; exon_number "6"; gene_name "PLA2G4D"; ref_gene_id "ENSG00000159337";
chr15	StringTie	exon	42072275	42072392	1000	-	.	gene_id "MSTRG.62906"; transcript_id "ENST00000290472"; exon_number "7"; gene_name "PLA2G4D"; ref_gene_id "ENSG00000159337";
chr15	StringTie	exon	42079537	42079759	1000	-	.	gene_id "MSTRG.62906"; transcript_id "ENST00000290472"; exon_number "8"; gene_name "PLA2G4D"; ref_gene_id "ENSG00000159337";
chr15	StringTie	exon	42080997	42081133	1000	-	.	gene_id "MSTRG.62906"; transcript_id "ENST00000290472"; exon_number "9"; gene_name "PLA2G4D"; ref_gene_id "ENSG00000159337";
chr15	StringTie	exon	42081479	42081614	1000	-	.	gene_id "MSTRG.62906"; transcript_id "ENST00000290472"; exon_number "10"; gene_name "PLA2G4D"; ref_gene_id "ENSG00000159337";
chr15	StringTie	exon	42081797	42081834	1000	-	.	gene_id "MSTRG.62906"; transcript_id "ENST00000290472"; exon_number "11"; gene_name "PLA2G4D"; ref_gene_id "ENSG00000159337";
chr15	StringTie	exon	42082279	42082389	1000	-	.	gene_id "MSTRG.62906"; transcript_id "ENST00000290472"; exon_number "12"; gene_name "PLA2G4D"; ref_gene_id "ENSG00000159337";
chr15	StringTie	exon	42083198	42083334	1000	-	.	gene_id "MSTRG.62906"; transcript_id "ENST00000290472"; exon_number "13"; gene_name "PLA2G4D"; ref_gene_id "ENSG00000159337";
chr15	StringTie	exon	42083716	42083779	1000	-	.	gene_id "MSTRG.62906"; transcript_id "ENST00000290472"; exon_number "14"; gene_name "PLA2G4D"; ref_gene_id "ENSG00000159337";
chr15	StringTie	exon	42085096	42085138	1000	-	.	gene_id "MSTRG.62906"; transcript_id "ENST00000290472"; exon_number "15"; gene_name "PLA2G4D"; ref_gene_id "ENSG00000159337";
chr15	StringTie	exon	42085491	42085531	1000	-	.	gene_id "MSTRG.62906"; transcript_id "ENST00000290472"; exon_number "16"; gene_name "PLA2G4D"; ref_gene_id "ENSG00000159337";
chr15	StringTie	exon	42086213	42086344	1000	-	.	gene_id "MSTRG.62906"; transcript_id "ENST00000290472"; exon_number "17"; gene_name "PLA2G4D"; ref_gene_id "ENSG00000159337";
chr15	StringTie	exon	42087300	42087436	1000	-	.	gene_id "MSTRG.62906"; transcript_id "ENST00000290472"; exon_number "18"; gene_name "PLA2G4D"; ref_gene_id "ENSG00000159337";
chr15	StringTie	exon	42087628	42087700	1000	-	.	gene_id "MSTRG.62906"; transcript_id "ENST00000290472"; exon_number "19"; gene_name "PLA2G4D"; ref_gene_id "ENSG00000159337";
chr15	StringTie	exon	42094415	42094554	1000	-	.	gene_id "MSTRG.62906"; transcript_id "ENST00000290472"; exon_number "20"; gene_name "PLA2G4D"; ref_gene_id "ENSG00000159337";
chr15	StringTie	transcript	42081117	42084038	1000	-	.	gene_id "MSTRG.62906"; transcript_id "ENST00000560132"; gene_name "PLA2G4D"; ref_gene_id "ENSG00000159337";
chr15	StringTie	exon	42081117	42081133	1000	-	.	gene_id "MSTRG.62906"; transcript_id "ENST00000560132"; exon_number "1"; gene_name "PLA2G4D"; ref_gene_id "ENSG00000159337";
chr15	StringTie	exon	42082279	42082389	1000	-	.	gene_id "MSTRG.62906"; transcript_id "ENST00000560132"; exon_number "2"; gene_name "PLA2G4D"; ref_gene_id "ENSG00000159337";
chr15	StringTie	exon	42083198	42083334	1000	-	.	gene_id "MSTRG.62906"; transcript_id "ENST00000560132"; exon_number "3"; gene_name "PLA2G4D"; ref_gene_id "ENSG00000159337";
chr15	StringTie	exon	42083716	42084038	1000	-	.	gene_id "MSTRG.62906"; transcript_id "ENST00000560132"; exon_number "4"; gene_name "PLA2G4D"; ref_gene_id "ENSG00000159337";
chr15	StringTie	transcript	42067009	42071878	1000	-	.	gene_id "MSTRG.62906"; transcript_id "ENST00000560932"; gene_name "PLA2G4D"; ref_gene_id "ENSG00000159337";
chr15	StringTie	exon	42067009	42068941	1000	-	.	gene_id "MSTRG.62906"; transcript_id "ENST00000560932"; exon_number "1"; gene_name "PLA2G4D"; ref_gene_id "ENSG00000159337";
chr15	StringTie	exon	42069909	42070883	1000	-	.	gene_id "MSTRG.62906"; transcript_id "ENST00000560932"; exon_number "2"; gene_name "PLA2G4D"; ref_gene_id "ENSG00000159337";
chr15	StringTie	exon	42071123	42071317	1000	-	.	gene_id "MSTRG.62906"; transcript_id "ENST00000560932"; exon_number "3"; gene_name "PLA2G4D"; ref_gene_id "ENSG00000159337";
chr15	StringTie	exon	42071444	42071551	1000	-	.	gene_id "MSTRG.62906"; transcript_id "ENST00000560932"; exon_number "4"; gene_name "PLA2G4D"; ref_gene_id "ENSG00000159337";
chr15	StringTie	exon	42071774	42071878	1000	-	.	gene_id "MSTRG.62906"; transcript_id "ENST00000560932"; exon_number "5"; gene_name "PLA2G4D"; ref_gene_id "ENSG00000159337";
chr15	StringTie	transcript	42064765	42094677	1000	-	.	gene_id "MSTRG.62906"; transcript_id "MSTRG.62906.1";
chr15	StringTie	exon	42064765	42068941	1000	-	.	gene_id "MSTRG.62906"; transcript_id "MSTRG.62906.1"; exon_number "1";
chr15	StringTie	exon	42069279	42069401	1000	-	.	gene_id "MSTRG.62906"; transcript_id "MSTRG.62906.1"; exon_number "2";
chr15	StringTie	exon	42069909	42070883	1000	-	.	gene_id "MSTRG.62906"; transcript_id "MSTRG.62906.1"; exon_number "3";
chr15	StringTie	exon	42071123	42071317	1000	-	.	gene_id "MSTRG.62906"; transcript_id "MSTRG.62906.1"; exon_number "4";
chr15	StringTie	exon	42071444	42071551	1000	-	.	gene_id "MSTRG.62906"; transcript_id "MSTRG.62906.1"; exon_number "5";
chr15	StringTie	exon	42071774	42071911	1000	-	.	gene_id "MSTRG.62906"; transcript_id "MSTRG.62906.1"; exon_number "6";
chr15	StringTie	exon	42072275	42072392	1000	-	.	gene_id "MSTRG.62906"; transcript_id "MSTRG.62906.1"; exon_number "7";
chr15	StringTie	exon	42079537	42080407	1000	-	.	gene_id "MSTRG.62906"; transcript_id "MSTRG.62906.1"; exon_number "8";
chr15	StringTie	exon	42080997	42081834	1000	-	.	gene_id "MSTRG.62906"; transcript_id "MSTRG.62906.1"; exon_number "9";
chr15	StringTie	exon	42082306	42082389	1000	-	.	gene_id "MSTRG.62906"; transcript_id "MSTRG.62906.1"; exon_number "10";
chr15	StringTie	exon	42083198	42083334	1000	-	.	gene_id "MSTRG.62906"; transcript_id "MSTRG.62906.1"; exon_number "11";
chr15	StringTie	exon	42083716	42083779	1000	-	.	gene_id "MSTRG.62906"; transcript_id "MSTRG.62906.1"; exon_number "12";
chr15	StringTie	exon	42085096	42085138	1000	-	.	gene_id "MSTRG.62906"; transcript_id "MSTRG.62906.1"; exon_number "13";
chr15	StringTie	exon	42085491	42085531	1000	-	.	gene_id "MSTRG.62906"; transcript_id "MSTRG.62906.1"; exon_number "14";
chr15	StringTie	exon	42086213	42086344	1000	-	.	gene_id "MSTRG.62906"; transcript_id "MSTRG.62906.1"; exon_number "15";
chr15	StringTie	exon	42087300	42087436	1000	-	.	gene_id "MSTRG.62906"; transcript_id "MSTRG.62906.1"; exon_number "16";
chr15	StringTie	exon	42087628	42087700	1000	-	.	gene_id "MSTRG.62906"; transcript_id "MSTRG.62906.1"; exon_number "17";
chr15	StringTie	exon	42094415	42094677	1000	-	.	gene_id "MSTRG.62906"; transcript_id "MSTRG.62906.1"; exon_number "18";
chr15	StringTie	transcript	42064890	42094563	1000	-	.	gene_id "MSTRG.62906"; transcript_id "MSTRG.62906.10";
chr15	StringTie	exon	42064890	42068941	1000	-	.	gene_id "MSTRG.62906"; transcript_id "MSTRG.62906.10"; exon_number "1";
chr15	StringTie	exon	42069279	42069401	1000	-	.	gene_id "MSTRG.62906"; transcript_id "MSTRG.62906.10"; exon_number "2";
chr15	StringTie	exon	42069909	42070095	1000	-	.	gene_id "MSTRG.62906"; transcript_id "MSTRG.62906.10"; exon_number "3";
chr15	StringTie	exon	42070717	42070883	1000	-	.	gene_id "MSTRG.62906"; transcript_id "MSTRG.62906.10"; exon_number "4";
chr15	StringTie	exon	42071444	42071551	1000	-	.	gene_id "MSTRG.62906"; transcript_id "MSTRG.62906.10"; exon_number "5";
chr15	StringTie	exon	42071774	42071911	1000	-	.	gene_id "MSTRG.62906"; transcript_id "MSTRG.62906.10"; exon_number "6";
chr15	StringTie	exon	42072275	42072392	1000	-	.	gene_id "MSTRG.62906"; transcript_id "MSTRG.62906.10"; exon_number "7";
chr15	StringTie	exon	42079537	42080407	1000	-	.	gene_id "MSTRG.62906"; transcript_id "MSTRG.62906.10"; exon_number "8";
chr15	StringTie	exon	42080997	42081614	1000	-	.	gene_id "MSTRG.62906"; transcript_id "MSTRG.62906.10"; exon_number "9";
chr15	StringTie	exon	42081797	42081834	1000	-	.	gene_id "MSTRG.62906"; transcript_id "MSTRG.62906.10"; exon_number "10";
chr15	StringTie	exon	42082279	42082389	1000	-	.	gene_id "MSTRG.62906"; transcript_id "MSTRG.62906.10"; exon_number "11";
chr15	StringTie	exon	42083198	42083334	1000	-	.	gene_id "MSTRG.62906"; transcript_id "MSTRG.62906.10"; exon_number "12";
chr15	StringTie	exon	42083716	42083779	1000	-	.	gene_id "MSTRG.62906"; transcript_id "MSTRG.62906.10"; exon_number "13";
chr15	StringTie	exon	42085096	42085138	1000	-	.	gene_id "MSTRG.62906"; transcript_id "MSTRG.62906.10"; exon_number "14";
chr15	StringTie	exon	42085491	42085531	1000	-	.	gene_id "MSTRG.62906"; transcript_id "MSTRG.62906.10"; exon_number "15";
chr15	StringTie	exon	42086213	42087436	1000	-	.	gene_id "MSTRG.62906"; transcript_id "MSTRG.62906.10"; exon_number "16";
chr15	StringTie	exon	42087628	42087700	1000	-	.	gene_id "MSTRG.62906"; transcript_id "MSTRG.62906.10"; exon_number "17";
chr15	StringTie	exon	42094415	42094563	1000	-	.	gene_id "MSTRG.62906"; transcript_id "MSTRG.62906.10"; exon_number "18";
chr15	StringTie	transcript	42064890	42094601	1000	-	.	gene_id "MSTRG.62906"; transcript_id "MSTRG.62906.11";
chr15	StringTie	exon	42064890	42068941	1000	-	.	gene_id "MSTRG.62906"; transcript_id "MSTRG.62906.11"; exon_number "1";
chr15	StringTie	exon	42069279	42069401	1000	-	.	gene_id "MSTRG.62906"; transcript_id "MSTRG.62906.11"; exon_number "2";
chr15	StringTie	exon	42069909	42070883	1000	-	.	gene_id "MSTRG.62906"; transcript_id "MSTRG.62906.11"; exon_number "3";
chr15	StringTie	exon	42071123	42071317	1000	-	.	gene_id "MSTRG.62906"; transcript_id "MSTRG.62906.11"; exon_number "4";
chr15	StringTie	exon	42071444	42071551	1000	-	.	gene_id "MSTRG.62906"; transcript_id "MSTRG.62906.11"; exon_number "5";
chr15	StringTie	exon	42071774	42071911	1000	-	.	gene_id "MSTRG.62906"; transcript_id "MSTRG.62906.11"; exon_number "6";
chr15	StringTie	exon	42072275	42072392	1000	-	.	gene_id "MSTRG.62906"; transcript_id "MSTRG.62906.11"; exon_number "7";
chr15	StringTie	exon	42079537	42079759	1000	-	.	gene_id "MSTRG.62906"; transcript_id "MSTRG.62906.11"; exon_number "8";
chr15	StringTie	exon	42080303	42080407	1000	-	.	gene_id "MSTRG.62906"; transcript_id "MSTRG.62906.11"; exon_number "9";
chr15	StringTie	exon	42080997	42081834	1000	-	.	gene_id "MSTRG.62906"; transcript_id "MSTRG.62906.11"; exon_number "10";
chr15	StringTie	exon	42082279	42082389	1000	-	.	gene_id "MSTRG.62906"; transcript_id "MSTRG.62906.11"; exon_number "11";
chr15	StringTie	exon	42083198	42083334	1000	-	.	gene_id "MSTRG.62906"; transcript_id "MSTRG.62906.11"; exon_number "12";
chr15	StringTie	exon	42083716	42083779	1000	-	.	gene_id "MSTRG.62906"; transcript_id "MSTRG.62906.11"; exon_number "13";
chr15	StringTie	exon	42085096	42085138	1000	-	.	gene_id "MSTRG.62906"; transcript_id "MSTRG.62906.11"; exon_number "14";
chr15	StringTie	exon	42085491	42085531	1000	-	.	gene_id "MSTRG.62906"; transcript_id "MSTRG.62906.11"; exon_number "15";
chr15	StringTie	exon	42086213	42086344	1000	-	.	gene_id "MSTRG.62906"; transcript_id "MSTRG.62906.11"; exon_number "16";
chr15	StringTie	exon	42086419	42087436	1000	-	.	gene_id "MSTRG.62906"; transcript_id "MSTRG.62906.11"; exon_number "17";
chr15	StringTie	exon	42087630	42087700	1000	-	.	gene_id "MSTRG.62906"; transcript_id "MSTRG.62906.11"; exon_number "18";
chr15	StringTie	exon	42091149	42091200	1000	-	.	gene_id "MSTRG.62906"; transcript_id "MSTRG.62906.11"; exon_number "19";
chr15	StringTie	exon	42091667	42092942	1000	-	.	gene_id "MSTRG.62906"; transcript_id "MSTRG.62906.11"; exon_number "20";
chr15	StringTie	exon	42094415	42094601	1000	-	.	gene_id "MSTRG.62906"; transcript_id "MSTRG.62906.11"; exon_number "21";
chr15	StringTie	transcript	42064890	42094601	1000	-	.	gene_id "MSTRG.62906"; transcript_id "MSTRG.62906.12";
chr15	StringTie	exon	42064890	42068941	1000	-	.	gene_id "MSTRG.62906"; transcript_id "MSTRG.62906.12"; exon_number "1";
chr15	StringTie	exon	42069909	42070095	1000	-	.	gene_id "MSTRG.62906"; transcript_id "MSTRG.62906.12"; exon_number "2";
chr15	StringTie	exon	42070717	42070883	1000	-	.	gene_id "MSTRG.62906"; transcript_id "MSTRG.62906.12"; exon_number "3";
chr15	StringTie	exon	42071123	42071317	1000	-	.	gene_id "MSTRG.62906"; transcript_id "MSTRG.62906.12"; exon_number "4";
chr15	StringTie	exon	42071444	42071551	1000	-	.	gene_id "MSTRG.62906"; transcript_id "MSTRG.62906.12"; exon_number "5";
chr15	StringTie	exon	42071774	42071909	1000	-	.	gene_id "MSTRG.62906"; transcript_id "MSTRG.62906.12"; exon_number "6";
chr15	StringTie	exon	42072275	42072392	1000	-	.	gene_id "MSTRG.62906"; transcript_id "MSTRG.62906.12"; exon_number "7";
chr15	StringTie	exon	42074234	42079759	1000	-	.	gene_id "MSTRG.62906"; transcript_id "MSTRG.62906.12"; exon_number "8";
chr15	StringTie	exon	42080997	42081133	1000	-	.	gene_id "MSTRG.62906"; transcript_id "MSTRG.62906.12"; exon_number "9";
chr15	StringTie	exon	42082279	42082389	1000	-	.	gene_id "MSTRG.62906"; transcript_id "MSTRG.62906.12"; exon_number "10";
chr15	StringTie	exon	42083198	42083334	1000	-	.	gene_id "MSTRG.62906"; transcript_id "MSTRG.62906.12"; exon_number "11";
chr15	StringTie	exon	42083716	42083779	1000	-	.	gene_id "MSTRG.62906"; transcript_id "MSTRG.62906.12"; exon_number "12";
chr15	StringTie	exon	42085096	42085138	1000	-	.	gene_id "MSTRG.62906"; transcript_id "MSTRG.62906.12"; exon_number "13";
chr15	StringTie	exon	42085491	42085531	1000	-	.	gene_id "MSTRG.62906"; transcript_id "MSTRG.62906.12"; exon_number "14";
chr15	StringTie	exon	42086213	42086344	1000	-	.	gene_id "MSTRG.62906"; transcript_id "MSTRG.62906.12"; exon_number "15";
chr15	StringTie	exon	42086419	42086460	1000	-	.	gene_id "MSTRG.62906"; transcript_id "MSTRG.62906.12"; exon_number "16";
chr15	StringTie	exon	42087300	42087436	1000	-	.	gene_id "MSTRG.62906"; transcript_id "MSTRG.62906.12"; exon_number "17";
chr15	StringTie	exon	42087628	42087700	1000	-	.	gene_id "MSTRG.62906"; transcript_id "MSTRG.62906.12"; exon_number "18";
chr15	StringTie	exon	42091149	42091200	1000	-	.	gene_id "MSTRG.62906"; transcript_id "MSTRG.62906.12"; exon_number "19";
chr15	StringTie	exon	42091667	42092942	1000	-	.	gene_id "MSTRG.62906"; transcript_id "MSTRG.62906.12"; exon_number "20";
chr15	StringTie	exon	42094415	42094601	1000	-	.	gene_id "MSTRG.62906"; transcript_id "MSTRG.62906.12"; exon_number "21";
chr15	StringTie	transcript	42064904	42094575	1000	-	.	gene_id "MSTRG.62906"; transcript_id "MSTRG.62906.13";
chr15	StringTie	exon	42064904	42068941	1000	-	.	gene_id "MSTRG.62906"; transcript_id "MSTRG.62906.13"; exon_number "1";
chr15	StringTie	exon	42069279	42069401	1000	-	.	gene_id "MSTRG.62906"; transcript_id "MSTRG.62906.13"; exon_number "2";
chr15	StringTie	exon	42069909	42070883	1000	-	.	gene_id "MSTRG.62906"; transcript_id "MSTRG.62906.13"; exon_number "3";
chr15	StringTie	exon	42071123	42071317	1000	-	.	gene_id "MSTRG.62906"; transcript_id "MSTRG.62906.13"; exon_number "4";
chr15	StringTie	exon	42071444	42071551	1000	-	.	gene_id "MSTRG.62906"; transcript_id "MSTRG.62906.13"; exon_number "5";
chr15	StringTie	exon	42071774	42071911	1000	-	.	gene_id "MSTRG.62906"; transcript_id "MSTRG.62906.13"; exon_number "6";
chr15	StringTie	exon	42072275	42072392	1000	-	.	gene_id "MSTRG.62906"; transcript_id "MSTRG.62906.13"; exon_number "7";
chr15	StringTie	exon	42079537	42079759	1000	-	.	gene_id "MSTRG.62906"; transcript_id "MSTRG.62906.13"; exon_number "8";
chr15	StringTie	exon	42080997	42081614	1000	-	.	gene_id "MSTRG.62906"; transcript_id "MSTRG.62906.13"; exon_number "9";
chr15	StringTie	exon	42081797	42081834	1000	-	.	gene_id "MSTRG.62906"; transcript_id "MSTRG.62906.13"; exon_number "10";
chr15	StringTie	exon	42082279	42082389	1000	-	.	gene_id "MSTRG.62906"; transcript_id "MSTRG.62906.13"; exon_number "11";
chr15	StringTie	exon	42083198	42083334	1000	-	.	gene_id "MSTRG.62906"; transcript_id "MSTRG.62906.13"; exon_number "12";
chr15	StringTie	exon	42083716	42083779	1000	-	.	gene_id "MSTRG.62906"; transcript_id "MSTRG.62906.13"; exon_number "13";
chr15	StringTie	exon	42085096	42085138	1000	-	.	gene_id "MSTRG.62906"; transcript_id "MSTRG.62906.13"; exon_number "14";
chr15	StringTie	exon	42085491	42085531	1000	-	.	gene_id "MSTRG.62906"; transcript_id "MSTRG.62906.13"; exon_number "15";
chr15	StringTie	exon	42086213	42086824	1000	-	.	gene_id "MSTRG.62906"; transcript_id "MSTRG.62906.13"; exon_number "16";
chr15	StringTie	exon	42087300	42087436	1000	-	.	gene_id "MSTRG.62906"; transcript_id "MSTRG.62906.13"; exon_number "17";
chr15	StringTie	exon	42087628	42087700	1000	-	.	gene_id "MSTRG.62906"; transcript_id "MSTRG.62906.13"; exon_number "18";
chr15	StringTie	exon	42091149	42091200	1000	-	.	gene_id "MSTRG.62906"; transcript_id "MSTRG.62906.13"; exon_number "19";
chr15	StringTie	exon	42094415	42094575	1000	-	.	gene_id "MSTRG.62906"; transcript_id "MSTRG.62906.13"; exon_number "20";
chr15	StringTie	transcript	42064905	42094587	1000	-	.	gene_id "MSTRG.62906"; transcript_id "MSTRG.62906.14";
chr15	StringTie	exon	42064905	42068941	1000	-	.	gene_id "MSTRG.62906"; transcript_id "MSTRG.62906.14"; exon_number "1";
chr15	StringTie	exon	42069279	42069401	1000	-	.	gene_id "MSTRG.62906"; transcript_id "MSTRG.62906.14"; exon_number "2";
chr15	StringTie	exon	42069909	42070095	1000	-	.	gene_id "MSTRG.62906"; transcript_id "MSTRG.62906.14"; exon_number "3";
chr15	StringTie	exon	42070717	42070883	1000	-	.	gene_id "MSTRG.62906"; transcript_id "MSTRG.62906.14"; exon_number "4";
chr15	StringTie	exon	42071123	42071317	1000	-	.	gene_id "MSTRG.62906"; transcript_id "MSTRG.62906.14"; exon_number "5";
chr15	StringTie	exon	42071444	42071551	1000	-	.	gene_id "MSTRG.62906"; transcript_id "MSTRG.62906.14"; exon_number "6";
chr15	StringTie	exon	42071774	42071911	1000	-	.	gene_id "MSTRG.62906"; transcript_id "MSTRG.62906.14"; exon_number "7";
chr15	StringTie	exon	42072275	42072392	1000	-	.	gene_id "MSTRG.62906"; transcript_id "MSTRG.62906.14"; exon_number "8";
chr15	StringTie	exon	42079537	42079759	1000	-	.	gene_id "MSTRG.62906"; transcript_id "MSTRG.62906.14"; exon_number "9";
chr15	StringTie	exon	42080997	42081133	1000	-	.	gene_id "MSTRG.62906"; transcript_id "MSTRG.62906.14"; exon_number "10";
chr15	StringTie	exon	42081479	42081614	1000	-	.	gene_id "MSTRG.62906"; transcript_id "MSTRG.62906.14"; exon_number "11";
chr15	StringTie	exon	42081797	42081834	1000	-	.	gene_id "MSTRG.62906"; transcript_id "MSTRG.62906.14"; exon_number "12";
chr15	StringTie	exon	42082279	42082389	1000	-	.	gene_id "MSTRG.62906"; transcript_id "MSTRG.62906.14"; exon_number "13";
chr15	StringTie	exon	42083198	42083334	1000	-	.	gene_id "MSTRG.62906"; transcript_id "MSTRG.62906.14"; exon_number "14";
chr15	StringTie	exon	42083716	42083779	1000	-	.	gene_id "MSTRG.62906"; transcript_id "MSTRG.62906.14"; exon_number "15";
chr15	StringTie	exon	42085096	42085138	1000	-	.	gene_id "MSTRG.62906"; transcript_id "MSTRG.62906.14"; exon_number "16";
chr15	StringTie	exon	42085491	42085531	1000	-	.	gene_id "MSTRG.62906"; transcript_id "MSTRG.62906.14"; exon_number "17";
chr15	StringTie	exon	42086213	42086344	1000	-	.	gene_id "MSTRG.62906"; transcript_id "MSTRG.62906.14"; exon_number "18";
chr15	StringTie	exon	42087300	42087404	1000	-	.	gene_id "MSTRG.62906"; transcript_id "MSTRG.62906.14"; exon_number "19";
chr15	StringTie	exon	42094415	42094587	1000	-	.	gene_id "MSTRG.62906"; transcript_id "MSTRG.62906.14"; exon_number "20";
chr15	StringTie	transcript	42064915	42081732	1000	-	.	gene_id "MSTRG.62906"; transcript_id "MSTRG.62906.15";
chr15	StringTie	exon	42064915	42068941	1000	-	.	gene_id "MSTRG.62906"; transcript_id "MSTRG.62906.15"; exon_number "1";
chr15	StringTie	exon	42069279	42069401	1000	-	.	gene_id "MSTRG.62906"; transcript_id "MSTRG.62906.15"; exon_number "2";
chr15	StringTie	exon	42069909	42070095	1000	-	.	gene_id "MSTRG.62906"; transcript_id "MSTRG.62906.15"; exon_number "3";
chr15	StringTie	exon	42070663	42070883	1000	-	.	gene_id "MSTRG.62906"; transcript_id "MSTRG.62906.15"; exon_number "4";
chr15	StringTie	exon	42071123	42071317	1000	-	.	gene_id "MSTRG.62906"; transcript_id "MSTRG.62906.15"; exon_number "5";
chr15	StringTie	exon	42071444	42071551	1000	-	.	gene_id "MSTRG.62906"; transcript_id "MSTRG.62906.15"; exon_number "6";
chr15	StringTie	exon	42071774	42071911	1000	-	.	gene_id "MSTRG.62906"; transcript_id "MSTRG.62906.15"; exon_number "7";
chr15	StringTie	exon	42072275	42072392	1000	-	.	gene_id "MSTRG.62906"; transcript_id "MSTRG.62906.15"; exon_number "8";
chr15	StringTie	exon	42079537	42079759	1000	-	.	gene_id "MSTRG.62906"; transcript_id "MSTRG.62906.15"; exon_number "9";
chr15	StringTie	exon	42080997	42081133	1000	-	.	gene_id "MSTRG.62906"; transcript_id "MSTRG.62906.15"; exon_number "10";
chr15	StringTie	exon	42081479	42081732	1000	-	.	gene_id "MSTRG.62906"; transcript_id "MSTRG.62906.15"; exon_number "11";
chr15	StringTie	transcript	42064915	42094543	1000	-	.	gene_id "MSTRG.62906"; transcript_id "MSTRG.62906.16";
chr15	StringTie	exon	42064915	42068941	1000	-	.	gene_id "MSTRG.62906"; transcript_id "MSTRG.62906.16"; exon_number "1";
chr15	StringTie	exon	42069909	42070095	1000	-	.	gene_id "MSTRG.62906"; transcript_id "MSTRG.62906.16"; exon_number "2";
chr15	StringTie	exon	42070717	42070883	1000	-	.	gene_id "MSTRG.62906"; transcript_id "MSTRG.62906.16"; exon_number "3";
chr15	StringTie	exon	42071123	42071317	1000	-	.	gene_id "MSTRG.62906"; transcript_id "MSTRG.62906.16"; exon_number "4";
chr15	StringTie	exon	42071444	42071551	1000	-	.	gene_id "MSTRG.62906"; transcript_id "MSTRG.62906.16"; exon_number "5";
chr15	StringTie	exon	42071774	42071911	1000	-	.	gene_id "MSTRG.62906"; transcript_id "MSTRG.62906.16"; exon_number "6";
chr15	StringTie	exon	42072275	42072392	1000	-	.	gene_id "MSTRG.62906"; transcript_id "MSTRG.62906.16"; exon_number "7";
chr15	StringTie	exon	42079537	42079759	1000	-	.	gene_id "MSTRG.62906"; transcript_id "MSTRG.62906.16"; exon_number "8";
chr15	StringTie	exon	42080997	42081133	1000	-	.	gene_id "MSTRG.62906"; transcript_id "MSTRG.62906.16"; exon_number "9";
chr15	StringTie	exon	42081479	42081614	1000	-	.	gene_id "MSTRG.62906"; transcript_id "MSTRG.62906.16"; exon_number "10";
chr15	StringTie	exon	42081797	42081834	1000	-	.	gene_id "MSTRG.62906"; transcript_id "MSTRG.62906.16"; exon_number "11";
chr15	StringTie	exon	42082279	42082389	1000	-	.	gene_id "MSTRG.62906"; transcript_id "MSTRG.62906.16"; exon_number "12";
chr15	StringTie	exon	42083198	42083334	1000	-	.	gene_id "MSTRG.62906"; transcript_id "MSTRG.62906.16"; exon_number "13";
chr15	StringTie	exon	42083716	42083779	1000	-	.	gene_id "MSTRG.62906"; transcript_id "MSTRG.62906.16"; exon_number "14";
chr15	StringTie	exon	42085096	42085138	1000	-	.	gene_id "MSTRG.62906"; transcript_id "MSTRG.62906.16"; exon_number "15";
chr15	StringTie	exon	42085491	42085531	1000	-	.	gene_id "MSTRG.62906"; transcript_id "MSTRG.62906.16"; exon_number "16";
chr15	StringTie	exon	42086213	42086344	1000	-	.	gene_id "MSTRG.62906"; transcript_id "MSTRG.62906.16"; exon_number "17";
chr15	StringTie	exon	42087300	42087404	1000	-	.	gene_id "MSTRG.62906"; transcript_id "MSTRG.62906.16"; exon_number "18";
chr15	StringTie	exon	42094415	42094543	1000	-	.	gene_id "MSTRG.62906"; transcript_id "MSTRG.62906.16"; exon_number "19";
chr15	StringTie	transcript	42064964	42094564	1000	-	.	gene_id "MSTRG.62906"; transcript_id "MSTRG.62906.17";
chr15	StringTie	exon	42064964	42068941	1000	-	.	gene_id "MSTRG.62906"; transcript_id "MSTRG.62906.17"; exon_number "1";
chr15	StringTie	exon	42069279	42069401	1000	-	.	gene_id "MSTRG.62906"; transcript_id "MSTRG.62906.17"; exon_number "2";
chr15	StringTie	exon	42069909	42070095	1000	-	.	gene_id "MSTRG.62906"; transcript_id "MSTRG.62906.17"; exon_number "3";
chr15	StringTie	exon	42070717	42070883	1000	-	.	gene_id "MSTRG.62906"; transcript_id "MSTRG.62906.17"; exon_number "4";
chr15	StringTie	exon	42071123	42071317	1000	-	.	gene_id "MSTRG.62906"; transcript_id "MSTRG.62906.17"; exon_number "5";
chr15	StringTie	exon	42071444	42071551	1000	-	.	gene_id "MSTRG.62906"; transcript_id "MSTRG.62906.17"; exon_number "6";
chr15	StringTie	exon	42071774	42071911	1000	-	.	gene_id "MSTRG.62906"; transcript_id "MSTRG.62906.17"; exon_number "7";
chr15	StringTie	exon	42072275	42072392	1000	-	.	gene_id "MSTRG.62906"; transcript_id "MSTRG.62906.17"; exon_number "8";
chr15	StringTie	exon	42079537	42080407	1000	-	.	gene_id "MSTRG.62906"; transcript_id "MSTRG.62906.17"; exon_number "9";
chr15	StringTie	exon	42080997	42081133	1000	-	.	gene_id "MSTRG.62906"; transcript_id "MSTRG.62906.17"; exon_number "10";
chr15	StringTie	exon	42081479	42081834	1000	-	.	gene_id "MSTRG.62906"; transcript_id "MSTRG.62906.17"; exon_number "11";
chr15	StringTie	exon	42082279	42082389	1000	-	.	gene_id "MSTRG.62906"; transcript_id "MSTRG.62906.17"; exon_number "12";
chr15	StringTie	exon	42083198	42083334	1000	-	.	gene_id "MSTRG.62906"; transcript_id "MSTRG.62906.17"; exon_number "13";
chr15	StringTie	exon	42083716	42083779	1000	-	.	gene_id "MSTRG.62906"; transcript_id "MSTRG.62906.17"; exon_number "14";
chr15	StringTie	exon	42085096	42085138	1000	-	.	gene_id "MSTRG.62906"; transcript_id "MSTRG.62906.17"; exon_number "15";
chr15	StringTie	exon	42085491	42085531	1000	-	.	gene_id "MSTRG.62906"; transcript_id "MSTRG.62906.17"; exon_number "16";
chr15	StringTie	exon	42086213	42086344	1000	-	.	gene_id "MSTRG.62906"; transcript_id "MSTRG.62906.17"; exon_number "17";
chr15	StringTie	exon	42087300	42087436	1000	-	.	gene_id "MSTRG.62906"; transcript_id "MSTRG.62906.17"; exon_number "18";
chr15	StringTie	exon	42087628	42087700	1000	-	.	gene_id "MSTRG.62906"; transcript_id "MSTRG.62906.17"; exon_number "19";
chr15	StringTie	exon	42094415	42094564	1000	-	.	gene_id "MSTRG.62906"; transcript_id "MSTRG.62906.17"; exon_number "20";
chr15	StringTie	transcript	42064966	42094599	1000	-	.	gene_id "MSTRG.62906"; transcript_id "MSTRG.62906.18";
chr15	StringTie	exon	42064966	42068941	1000	-	.	gene_id "MSTRG.62906"; transcript_id "MSTRG.62906.18"; exon_number "1";
chr15	StringTie	exon	42069279	42069401	1000	-	.	gene_id "MSTRG.62906"; transcript_id "MSTRG.62906.18"; exon_number "2";
chr15	StringTie	exon	42069909	42070095	1000	-	.	gene_id "MSTRG.62906"; transcript_id "MSTRG.62906.18"; exon_number "3";
chr15	StringTie	exon	42070717	42070883	1000	-	.	gene_id "MSTRG.62906"; transcript_id "MSTRG.62906.18"; exon_number "4";
chr15	StringTie	exon	42071123	42071317	1000	-	.	gene_id "MSTRG.62906"; transcript_id "MSTRG.62906.18"; exon_number "5";
chr15	StringTie	exon	42071444	42071551	1000	-	.	gene_id "MSTRG.62906"; transcript_id "MSTRG.62906.18"; exon_number "6";
chr15	StringTie	exon	42071774	42071911	1000	-	.	gene_id "MSTRG.62906"; transcript_id "MSTRG.62906.18"; exon_number "7";
chr15	StringTie	exon	42072275	42072392	1000	-	.	gene_id "MSTRG.62906"; transcript_id "MSTRG.62906.18"; exon_number "8";
chr15	StringTie	exon	42079537	42079759	1000	-	.	gene_id "MSTRG.62906"; transcript_id "MSTRG.62906.18"; exon_number "9";
chr15	StringTie	exon	42080997	42081614	1000	-	.	gene_id "MSTRG.62906"; transcript_id "MSTRG.62906.18"; exon_number "10";
chr15	StringTie	exon	42081797	42081834	1000	-	.	gene_id "MSTRG.62906"; transcript_id "MSTRG.62906.18"; exon_number "11";
chr15	StringTie	exon	42082279	42082389	1000	-	.	gene_id "MSTRG.62906"; transcript_id "MSTRG.62906.18"; exon_number "12";
chr15	StringTie	exon	42083198	42083334	1000	-	.	gene_id "MSTRG.62906"; transcript_id "MSTRG.62906.18"; exon_number "13";
chr15	StringTie	exon	42083716	42083779	1000	-	.	gene_id "MSTRG.62906"; transcript_id "MSTRG.62906.18"; exon_number "14";
chr15	StringTie	exon	42085096	42085138	1000	-	.	gene_id "MSTRG.62906"; transcript_id "MSTRG.62906.18"; exon_number "15";
chr15	StringTie	exon	42085491	42085531	1000	-	.	gene_id "MSTRG.62906"; transcript_id "MSTRG.62906.18"; exon_number "16";
chr15	StringTie	exon	42086213	42086344	1000	-	.	gene_id "MSTRG.62906"; transcript_id "MSTRG.62906.18"; exon_number "17";
chr15	StringTie	exon	42087300	42087436	1000	-	.	gene_id "MSTRG.62906"; transcript_id "MSTRG.62906.18"; exon_number "18";
chr15	StringTie	exon	42087628	42087700	1000	-	.	gene_id "MSTRG.62906"; transcript_id "MSTRG.62906.18"; exon_number "19";
chr15	StringTie	exon	42094415	42094599	1000	-	.	gene_id "MSTRG.62906"; transcript_id "MSTRG.62906.18"; exon_number "20";
chr15	StringTie	transcript	42065241	42094551	1000	-	.	gene_id "MSTRG.62906"; transcript_id "MSTRG.62906.19";
chr15	StringTie	exon	42065241	42068941	1000	-	.	gene_id "MSTRG.62906"; transcript_id "MSTRG.62906.19"; exon_number "1";
chr15	StringTie	exon	42069909	42070095	1000	-	.	gene_id "MSTRG.62906"; transcript_id "MSTRG.62906.19"; exon_number "2";
chr15	StringTie	exon	42070717	42070883	1000	-	.	gene_id "MSTRG.62906"; transcript_id "MSTRG.62906.19"; exon_number "3";
chr15	StringTie	exon	42071444	42071551	1000	-	.	gene_id "MSTRG.62906"; transcript_id "MSTRG.62906.19"; exon_number "4";
chr15	StringTie	exon	42071774	42071911	1000	-	.	gene_id "MSTRG.62906"; transcript_id "MSTRG.62906.19"; exon_number "5";
chr15	StringTie	exon	42072275	42072392	1000	-	.	gene_id "MSTRG.62906"; transcript_id "MSTRG.62906.19"; exon_number "6";
chr15	StringTie	exon	42079537	42079759	1000	-	.	gene_id "MSTRG.62906"; transcript_id "MSTRG.62906.19"; exon_number "7";
chr15	StringTie	exon	42080997	42081133	1000	-	.	gene_id "MSTRG.62906"; transcript_id "MSTRG.62906.19"; exon_number "8";
chr15	StringTie	exon	42082279	42082389	1000	-	.	gene_id "MSTRG.62906"; transcript_id "MSTRG.62906.19"; exon_number "9";
chr15	StringTie	exon	42083198	42083334	1000	-	.	gene_id "MSTRG.62906"; transcript_id "MSTRG.62906.19"; exon_number "10";
chr15	StringTie	exon	42083716	42083779	1000	-	.	gene_id "MSTRG.62906"; transcript_id "MSTRG.62906.19"; exon_number "11";
chr15	StringTie	exon	42085096	42085138	1000	-	.	gene_id "MSTRG.62906"; transcript_id "MSTRG.62906.19"; exon_number "12";
chr15	StringTie	exon	42085491	42085531	1000	-	.	gene_id "MSTRG.62906"; transcript_id "MSTRG.62906.19"; exon_number "13";
chr15	StringTie	exon	42086213	42086344	1000	-	.	gene_id "MSTRG.62906"; transcript_id "MSTRG.62906.19"; exon_number "14";
chr15	StringTie	exon	42087300	42087436	1000	-	.	gene_id "MSTRG.62906"; transcript_id "MSTRG.62906.19"; exon_number "15";
chr15	StringTie	exon	42087628	42087700	1000	-	.	gene_id "MSTRG.62906"; transcript_id "MSTRG.62906.19"; exon_number "16";
chr15	StringTie	exon	42094415	42094551	1000	-	.	gene_id "MSTRG.62906"; transcript_id "MSTRG.62906.19"; exon_number "17";
chr15	StringTie	transcript	42064866	42094607	1000	-	.	gene_id "MSTRG.62906"; transcript_id "MSTRG.62906.2";
chr15	StringTie	exon	42064866	42068941	1000	-	.	gene_id "MSTRG.62906"; transcript_id "MSTRG.62906.2"; exon_number "1";
chr15	StringTie	exon	42069279	42069401	1000	-	.	gene_id "MSTRG.62906"; transcript_id "MSTRG.62906.2"; exon_number "2";
chr15	StringTie	exon	42069909	42070095	1000	-	.	gene_id "MSTRG.62906"; transcript_id "MSTRG.62906.2"; exon_number "3";
chr15	StringTie	exon	42070717	42070883	1000	-	.	gene_id "MSTRG.62906"; transcript_id "MSTRG.62906.2"; exon_number "4";
chr15	StringTie	exon	42071123	42071317	1000	-	.	gene_id "MSTRG.62906"; transcript_id "MSTRG.62906.2"; exon_number "5";
chr15	StringTie	exon	42071444	42071551	1000	-	.	gene_id "MSTRG.62906"; transcript_id "MSTRG.62906.2"; exon_number "6";
chr15	StringTie	exon	42071774	42071911	1000	-	.	gene_id "MSTRG.62906"; transcript_id "MSTRG.62906.2"; exon_number "7";
chr15	StringTie	exon	42072275	42072392	1000	-	.	gene_id "MSTRG.62906"; transcript_id "MSTRG.62906.2"; exon_number "8";
chr15	StringTie	exon	42079537	42079759	1000	-	.	gene_id "MSTRG.62906"; transcript_id "MSTRG.62906.2"; exon_number "9";
chr15	StringTie	exon	42080997	42081614	1000	-	.	gene_id "MSTRG.62906"; transcript_id "MSTRG.62906.2"; exon_number "10";
chr15	StringTie	exon	42081797	42081834	1000	-	.	gene_id "MSTRG.62906"; transcript_id "MSTRG.62906.2"; exon_number "11";
chr15	StringTie	exon	42082279	42082389	1000	-	.	gene_id "MSTRG.62906"; transcript_id "MSTRG.62906.2"; exon_number "12";
chr15	StringTie	exon	42083198	42083334	1000	-	.	gene_id "MSTRG.62906"; transcript_id "MSTRG.62906.2"; exon_number "13";
chr15	StringTie	exon	42083716	42083779	1000	-	.	gene_id "MSTRG.62906"; transcript_id "MSTRG.62906.2"; exon_number "14";
chr15	StringTie	exon	42085096	42085138	1000	-	.	gene_id "MSTRG.62906"; transcript_id "MSTRG.62906.2"; exon_number "15";
chr15	StringTie	exon	42085491	42085531	1000	-	.	gene_id "MSTRG.62906"; transcript_id "MSTRG.62906.2"; exon_number "16";
chr15	StringTie	exon	42086213	42087436	1000	-	.	gene_id "MSTRG.62906"; transcript_id "MSTRG.62906.2"; exon_number "17";
chr15	StringTie	exon	42087628	42094607	1000	-	.	gene_id "MSTRG.62906"; transcript_id "MSTRG.62906.2"; exon_number "18";
chr15	StringTie	transcript	42065244	42084993	1000	-	.	gene_id "MSTRG.62906"; transcript_id "MSTRG.62906.20";
chr15	StringTie	exon	42065244	42068941	1000	-	.	gene_id "MSTRG.62906"; transcript_id "MSTRG.62906.20"; exon_number "1";
chr15	StringTie	exon	42069279	42069401	1000	-	.	gene_id "MSTRG.62906"; transcript_id "MSTRG.62906.20"; exon_number "2";
chr15	StringTie	exon	42069909	42070095	1000	-	.	gene_id "MSTRG.62906"; transcript_id "MSTRG.62906.20"; exon_number "3";
chr15	StringTie	exon	42070717	42070883	1000	-	.	gene_id "MSTRG.62906"; transcript_id "MSTRG.62906.20"; exon_number "4";
chr15	StringTie	exon	42071123	42071317	1000	-	.	gene_id "MSTRG.62906"; transcript_id "MSTRG.62906.20"; exon_number "5";
chr15	StringTie	exon	42071444	42071551	1000	-	.	gene_id "MSTRG.62906"; transcript_id "MSTRG.62906.20"; exon_number "6";
chr15	StringTie	exon	42071774	42071911	1000	-	.	gene_id "MSTRG.62906"; transcript_id "MSTRG.62906.20"; exon_number "7";
chr15	StringTie	exon	42072275	42072392	1000	-	.	gene_id "MSTRG.62906"; transcript_id "MSTRG.62906.20"; exon_number "8";
chr15	StringTie	exon	42079537	42079759	1000	-	.	gene_id "MSTRG.62906"; transcript_id "MSTRG.62906.20"; exon_number "9";
chr15	StringTie	exon	42080997	42081133	1000	-	.	gene_id "MSTRG.62906"; transcript_id "MSTRG.62906.20"; exon_number "10";
chr15	StringTie	exon	42081479	42081614	1000	-	.	gene_id "MSTRG.62906"; transcript_id "MSTRG.62906.20"; exon_number "11";
chr15	StringTie	exon	42081797	42081834	1000	-	.	gene_id "MSTRG.62906"; transcript_id "MSTRG.62906.20"; exon_number "12";
chr15	StringTie	exon	42082279	42082389	1000	-	.	gene_id "MSTRG.62906"; transcript_id "MSTRG.62906.20"; exon_number "13";
chr15	StringTie	exon	42083198	42083329	1000	-	.	gene_id "MSTRG.62906"; transcript_id "MSTRG.62906.20"; exon_number "14";
chr15	StringTie	exon	42083716	42083779	1000	-	.	gene_id "MSTRG.62906"; transcript_id "MSTRG.62906.20"; exon_number "15";
chr15	StringTie	exon	42084344	42084993	1000	-	.	gene_id "MSTRG.62906"; transcript_id "MSTRG.62906.20"; exon_number "16";
chr15	StringTie	transcript	42065244	42094587	1000	-	.	gene_id "MSTRG.62906"; transcript_id "MSTRG.62906.21";
chr15	StringTie	exon	42065244	42068941	1000	-	.	gene_id "MSTRG.62906"; transcript_id "MSTRG.62906.21"; exon_number "1";
chr15	StringTie	exon	42069279	42069401	1000	-	.	gene_id "MSTRG.62906"; transcript_id "MSTRG.62906.21"; exon_number "2";
chr15	StringTie	exon	42069909	42070095	1000	-	.	gene_id "MSTRG.62906"; transcript_id "MSTRG.62906.21"; exon_number "3";
chr15	StringTie	exon	42070717	42070883	1000	-	.	gene_id "MSTRG.62906"; transcript_id "MSTRG.62906.21"; exon_number "4";
chr15	StringTie	exon	42071123	42071317	1000	-	.	gene_id "MSTRG.62906"; transcript_id "MSTRG.62906.21"; exon_number "5";
chr15	StringTie	exon	42071444	42071551	1000	-	.	gene_id "MSTRG.62906"; transcript_id "MSTRG.62906.21"; exon_number "6";
chr15	StringTie	exon	42071774	42071911	1000	-	.	gene_id "MSTRG.62906"; transcript_id "MSTRG.62906.21"; exon_number "7";
chr15	StringTie	exon	42072275	42072392	1000	-	.	gene_id "MSTRG.62906"; transcript_id "MSTRG.62906.21"; exon_number "8";
chr15	StringTie	exon	42079537	42079759	1000	-	.	gene_id "MSTRG.62906"; transcript_id "MSTRG.62906.21"; exon_number "9";
chr15	StringTie	exon	42080997	42081133	1000	-	.	gene_id "MSTRG.62906"; transcript_id "MSTRG.62906.21"; exon_number "10";
chr15	StringTie	exon	42082279	42082389	1000	-	.	gene_id "MSTRG.62906"; transcript_id "MSTRG.62906.21"; exon_number "11";
chr15	StringTie	exon	42083198	42083329	1000	-	.	gene_id "MSTRG.62906"; transcript_id "MSTRG.62906.21"; exon_number "12";
chr15	StringTie	exon	42083716	42083779	1000	-	.	gene_id "MSTRG.62906"; transcript_id "MSTRG.62906.21"; exon_number "13";
chr15	StringTie	exon	42085096	42085138	1000	-	.	gene_id "MSTRG.62906"; transcript_id "MSTRG.62906.21"; exon_number "14";
chr15	StringTie	exon	42085491	42085531	1000	-	.	gene_id "MSTRG.62906"; transcript_id "MSTRG.62906.21"; exon_number "15";
chr15	StringTie	exon	42086213	42086344	1000	-	.	gene_id "MSTRG.62906"; transcript_id "MSTRG.62906.21"; exon_number "16";
chr15	StringTie	exon	42087300	42087404	1000	-	.	gene_id "MSTRG.62906"; transcript_id "MSTRG.62906.21"; exon_number "17";
chr15	StringTie	exon	42094415	42094587	1000	-	.	gene_id "MSTRG.62906"; transcript_id "MSTRG.62906.21"; exon_number "18";
chr15	StringTie	transcript	42065281	42085003	1000	-	.	gene_id "MSTRG.62906"; transcript_id "MSTRG.62906.22";
chr15	StringTie	exon	42065281	42068941	1000	-	.	gene_id "MSTRG.62906"; transcript_id "MSTRG.62906.22"; exon_number "1";
chr15	StringTie	exon	42069909	42070095	1000	-	.	gene_id "MSTRG.62906"; transcript_id "MSTRG.62906.22"; exon_number "2";
chr15	StringTie	exon	42070717	42070883	1000	-	.	gene_id "MSTRG.62906"; transcript_id "MSTRG.62906.22"; exon_number "3";
chr15	StringTie	exon	42071123	42071317	1000	-	.	gene_id "MSTRG.62906"; transcript_id "MSTRG.62906.22"; exon_number "4";
chr15	StringTie	exon	42071444	42071551	1000	-	.	gene_id "MSTRG.62906"; transcript_id "MSTRG.62906.22"; exon_number "5";
chr15	StringTie	exon	42071774	42071911	1000	-	.	gene_id "MSTRG.62906"; transcript_id "MSTRG.62906.22"; exon_number "6";
chr15	StringTie	exon	42072275	42072392	1000	-	.	gene_id "MSTRG.62906"; transcript_id "MSTRG.62906.22"; exon_number "7";
chr15	StringTie	exon	42079537	42079759	1000	-	.	gene_id "MSTRG.62906"; transcript_id "MSTRG.62906.22"; exon_number "8";
chr15	StringTie	exon	42080997	42081133	1000	-	.	gene_id "MSTRG.62906"; transcript_id "MSTRG.62906.22"; exon_number "9";
chr15	StringTie	exon	42081479	42081614	1000	-	.	gene_id "MSTRG.62906"; transcript_id "MSTRG.62906.22"; exon_number "10";
chr15	StringTie	exon	42081797	42081834	1000	-	.	gene_id "MSTRG.62906"; transcript_id "MSTRG.62906.22"; exon_number "11";
chr15	StringTie	exon	42082279	42082389	1000	-	.	gene_id "MSTRG.62906"; transcript_id "MSTRG.62906.22"; exon_number "12";
chr15	StringTie	exon	42083198	42083334	1000	-	.	gene_id "MSTRG.62906"; transcript_id "MSTRG.62906.22"; exon_number "13";
chr15	StringTie	exon	42083716	42083779	1000	-	.	gene_id "MSTRG.62906"; transcript_id "MSTRG.62906.22"; exon_number "14";
chr15	StringTie	exon	42084344	42085003	1000	-	.	gene_id "MSTRG.62906"; transcript_id "MSTRG.62906.22"; exon_number "15";
chr15	StringTie	transcript	42066829	42094746	1000	-	.	gene_id "MSTRG.62906"; transcript_id "MSTRG.62906.23";
chr15	StringTie	exon	42066829	42068941	1000	-	.	gene_id "MSTRG.62906"; transcript_id "MSTRG.62906.23"; exon_number "1";
chr15	StringTie	exon	42069909	42070095	1000	-	.	gene_id "MSTRG.62906"; transcript_id "MSTRG.62906.23"; exon_number "2";
chr15	StringTie	exon	42070717	42070883	1000	-	.	gene_id "MSTRG.62906"; transcript_id "MSTRG.62906.23"; exon_number "3";
chr15	StringTie	exon	42071444	42071551	1000	-	.	gene_id "MSTRG.62906"; transcript_id "MSTRG.62906.23"; exon_number "4";
chr15	StringTie	exon	42071774	42071911	1000	-	.	gene_id "MSTRG.62906"; transcript_id "MSTRG.62906.23"; exon_number "5";
chr15	StringTie	exon	42072275	42072392	1000	-	.	gene_id "MSTRG.62906"; transcript_id "MSTRG.62906.23"; exon_number "6";
chr15	StringTie	exon	42079537	42079759	1000	-	.	gene_id "MSTRG.62906"; transcript_id "MSTRG.62906.23"; exon_number "7";
chr15	StringTie	exon	42080997	42081133	1000	-	.	gene_id "MSTRG.62906"; transcript_id "MSTRG.62906.23"; exon_number "8";
chr15	StringTie	exon	42081479	42081614	1000	-	.	gene_id "MSTRG.62906"; transcript_id "MSTRG.62906.23"; exon_number "9";
chr15	StringTie	exon	42081797	42081834	1000	-	.	gene_id "MSTRG.62906"; transcript_id "MSTRG.62906.23"; exon_number "10";
chr15	StringTie	exon	42082279	42082389	1000	-	.	gene_id "MSTRG.62906"; transcript_id "MSTRG.62906.23"; exon_number "11";
chr15	StringTie	exon	42083198	42083334	1000	-	.	gene_id "MSTRG.62906"; transcript_id "MSTRG.62906.23"; exon_number "12";
chr15	StringTie	exon	42083716	42083779	1000	-	.	gene_id "MSTRG.62906"; transcript_id "MSTRG.62906.23"; exon_number "13";
chr15	StringTie	exon	42085096	42085138	1000	-	.	gene_id "MSTRG.62906"; transcript_id "MSTRG.62906.23"; exon_number "14";
chr15	StringTie	exon	42085491	42085531	1000	-	.	gene_id "MSTRG.62906"; transcript_id "MSTRG.62906.23"; exon_number "15";
chr15	StringTie	exon	42086213	42086344	1000	-	.	gene_id "MSTRG.62906"; transcript_id "MSTRG.62906.23"; exon_number "16";
chr15	StringTie	exon	42087300	42087436	1000	-	.	gene_id "MSTRG.62906"; transcript_id "MSTRG.62906.23"; exon_number "17";
chr15	StringTie	exon	42087628	42087700	1000	-	.	gene_id "MSTRG.62906"; transcript_id "MSTRG.62906.23"; exon_number "18";
chr15	StringTie	exon	42094415	42094746	1000	-	.	gene_id "MSTRG.62906"; transcript_id "MSTRG.62906.23"; exon_number "19";
chr15	StringTie	transcript	42066831	42094727	1000	-	.	gene_id "MSTRG.62906"; transcript_id "MSTRG.62906.24";
chr15	StringTie	exon	42066831	42068941	1000	-	.	gene_id "MSTRG.62906"; transcript_id "MSTRG.62906.24"; exon_number "1";
chr15	StringTie	exon	42069909	42070095	1000	-	.	gene_id "MSTRG.62906"; transcript_id "MSTRG.62906.24"; exon_number "2";
chr15	StringTie	exon	42070717	42070883	1000	-	.	gene_id "MSTRG.62906"; transcript_id "MSTRG.62906.24"; exon_number "3";
chr15	StringTie	exon	42071123	42071317	1000	-	.	gene_id "MSTRG.62906"; transcript_id "MSTRG.62906.24"; exon_number "4";
chr15	StringTie	exon	42071444	42071551	1000	-	.	gene_id "MSTRG.62906"; transcript_id "MSTRG.62906.24"; exon_number "5";
chr15	StringTie	exon	42071774	42071911	1000	-	.	gene_id "MSTRG.62906"; transcript_id "MSTRG.62906.24"; exon_number "6";
chr15	StringTie	exon	42072275	42072392	1000	-	.	gene_id "MSTRG.62906"; transcript_id "MSTRG.62906.24"; exon_number "7";
chr15	StringTie	exon	42079537	42079759	1000	-	.	gene_id "MSTRG.62906"; transcript_id "MSTRG.62906.24"; exon_number "8";
chr15	StringTie	exon	42080997	42081133	1000	-	.	gene_id "MSTRG.62906"; transcript_id "MSTRG.62906.24"; exon_number "9";
chr15	StringTie	exon	42082279	42082389	1000	-	.	gene_id "MSTRG.62906"; transcript_id "MSTRG.62906.24"; exon_number "10";
chr15	StringTie	exon	42083198	42083334	1000	-	.	gene_id "MSTRG.62906"; transcript_id "MSTRG.62906.24"; exon_number "11";
chr15	StringTie	exon	42083716	42083779	1000	-	.	gene_id "MSTRG.62906"; transcript_id "MSTRG.62906.24"; exon_number "12";
chr15	StringTie	exon	42085096	42085138	1000	-	.	gene_id "MSTRG.62906"; transcript_id "MSTRG.62906.24"; exon_number "13";
chr15	StringTie	exon	42085491	42085531	1000	-	.	gene_id "MSTRG.62906"; transcript_id "MSTRG.62906.24"; exon_number "14";
chr15	StringTie	exon	42086213	42086344	1000	-	.	gene_id "MSTRG.62906"; transcript_id "MSTRG.62906.24"; exon_number "15";
chr15	StringTie	exon	42087300	42087436	1000	-	.	gene_id "MSTRG.62906"; transcript_id "MSTRG.62906.24"; exon_number "16";
chr15	StringTie	exon	42087628	42087700	1000	-	.	gene_id "MSTRG.62906"; transcript_id "MSTRG.62906.24"; exon_number "17";
chr15	StringTie	exon	42094415	42094727	1000	-	.	gene_id "MSTRG.62906"; transcript_id "MSTRG.62906.24"; exon_number "18";
chr15	StringTie	transcript	42066831	42084941	1000	-	.	gene_id "MSTRG.62906"; transcript_id "MSTRG.62906.25";
chr15	StringTie	exon	42066831	42068941	1000	-	.	gene_id "MSTRG.62906"; transcript_id "MSTRG.62906.25"; exon_number "1";
chr15	StringTie	exon	42069909	42070095	1000	-	.	gene_id "MSTRG.62906"; transcript_id "MSTRG.62906.25"; exon_number "2";
chr15	StringTie	exon	42070717	42070883	1000	-	.	gene_id "MSTRG.62906"; transcript_id "MSTRG.62906.25"; exon_number "3";
chr15	StringTie	exon	42071123	42071317	1000	-	.	gene_id "MSTRG.62906"; transcript_id "MSTRG.62906.25"; exon_number "4";
chr15	StringTie	exon	42071444	42071551	1000	-	.	gene_id "MSTRG.62906"; transcript_id "MSTRG.62906.25"; exon_number "5";
chr15	StringTie	exon	42071774	42071911	1000	-	.	gene_id "MSTRG.62906"; transcript_id "MSTRG.62906.25"; exon_number "6";
chr15	StringTie	exon	42072275	42072392	1000	-	.	gene_id "MSTRG.62906"; transcript_id "MSTRG.62906.25"; exon_number "7";
chr15	StringTie	exon	42079537	42079759	1000	-	.	gene_id "MSTRG.62906"; transcript_id "MSTRG.62906.25"; exon_number "8";
chr15	StringTie	exon	42080997	42081133	1000	-	.	gene_id "MSTRG.62906"; transcript_id "MSTRG.62906.25"; exon_number "9";
chr15	StringTie	exon	42082279	42082389	1000	-	.	gene_id "MSTRG.62906"; transcript_id "MSTRG.62906.25"; exon_number "10";
chr15	StringTie	exon	42083198	42083334	1000	-	.	gene_id "MSTRG.62906"; transcript_id "MSTRG.62906.25"; exon_number "11";
chr15	StringTie	exon	42083716	42083779	1000	-	.	gene_id "MSTRG.62906"; transcript_id "MSTRG.62906.25"; exon_number "12";
chr15	StringTie	exon	42084757	42084941	1000	-	.	gene_id "MSTRG.62906"; transcript_id "MSTRG.62906.25"; exon_number "13";
chr15	StringTie	transcript	42066894	42084485	1000	-	.	gene_id "MSTRG.62906"; transcript_id "MSTRG.62906.26";
chr15	StringTie	exon	42066894	42068941	1000	-	.	gene_id "MSTRG.62906"; transcript_id "MSTRG.62906.26"; exon_number "1";
chr15	StringTie	exon	42069909	42070883	1000	-	.	gene_id "MSTRG.62906"; transcript_id "MSTRG.62906.26"; exon_number "2";
chr15	StringTie	exon	42071123	42071317	1000	-	.	gene_id "MSTRG.62906"; transcript_id "MSTRG.62906.26"; exon_number "3";
chr15	StringTie	exon	42071444	42071551	1000	-	.	gene_id "MSTRG.62906"; transcript_id "MSTRG.62906.26"; exon_number "4";
chr15	StringTie	exon	42071774	42071911	1000	-	.	gene_id "MSTRG.62906"; transcript_id "MSTRG.62906.26"; exon_number "5";
chr15	StringTie	exon	42072275	42072392	1000	-	.	gene_id "MSTRG.62906"; transcript_id "MSTRG.62906.26"; exon_number "6";
chr15	StringTie	exon	42079537	42079759	1000	-	.	gene_id "MSTRG.62906"; transcript_id "MSTRG.62906.26"; exon_number "7";
chr15	StringTie	exon	42080997	42081133	1000	-	.	gene_id "MSTRG.62906"; transcript_id "MSTRG.62906.26"; exon_number "8";
chr15	StringTie	exon	42081479	42081614	1000	-	.	gene_id "MSTRG.62906"; transcript_id "MSTRG.62906.26"; exon_number "9";
chr15	StringTie	exon	42081797	42081834	1000	-	.	gene_id "MSTRG.62906"; transcript_id "MSTRG.62906.26"; exon_number "10";
chr15	StringTie	exon	42082279	42082389	1000	-	.	gene_id "MSTRG.62906"; transcript_id "MSTRG.62906.26"; exon_number "11";
chr15	StringTie	exon	42083198	42083334	1000	-	.	gene_id "MSTRG.62906"; transcript_id "MSTRG.62906.26"; exon_number "12";
chr15	StringTie	exon	42083716	42083779	1000	-	.	gene_id "MSTRG.62906"; transcript_id "MSTRG.62906.26"; exon_number "13";
chr15	StringTie	exon	42084344	42084485	1000	-	.	gene_id "MSTRG.62906"; transcript_id "MSTRG.62906.26"; exon_number "14";
chr15	StringTie	transcript	42066922	42094565	1000	-	.	gene_id "MSTRG.62906"; transcript_id "MSTRG.62906.27";
chr15	StringTie	exon	42066922	42068941	1000	-	.	gene_id "MSTRG.62906"; transcript_id "MSTRG.62906.27"; exon_number "1";
chr15	StringTie	exon	42069279	42069401	1000	-	.	gene_id "MSTRG.62906"; transcript_id "MSTRG.62906.27"; exon_number "2";
chr15	StringTie	exon	42069909	42070883	1000	-	.	gene_id "MSTRG.62906"; transcript_id "MSTRG.62906.27"; exon_number "3";
chr15	StringTie	exon	42071123	42071317	1000	-	.	gene_id "MSTRG.62906"; transcript_id "MSTRG.62906.27"; exon_number "4";
chr15	StringTie	exon	42071444	42071551	1000	-	.	gene_id "MSTRG.62906"; transcript_id "MSTRG.62906.27"; exon_number "5";
chr15	StringTie	exon	42071774	42071911	1000	-	.	gene_id "MSTRG.62906"; transcript_id "MSTRG.62906.27"; exon_number "6";
chr15	StringTie	exon	42072275	42072392	1000	-	.	gene_id "MSTRG.62906"; transcript_id "MSTRG.62906.27"; exon_number "7";
chr15	StringTie	exon	42079537	42079759	1000	-	.	gene_id "MSTRG.62906"; transcript_id "MSTRG.62906.27"; exon_number "8";
chr15	StringTie	exon	42080997	42081133	1000	-	.	gene_id "MSTRG.62906"; transcript_id "MSTRG.62906.27"; exon_number "9";
chr15	StringTie	exon	42082279	42082389	1000	-	.	gene_id "MSTRG.62906"; transcript_id "MSTRG.62906.27"; exon_number "10";
chr15	StringTie	exon	42083198	42083334	1000	-	.	gene_id "MSTRG.62906"; transcript_id "MSTRG.62906.27"; exon_number "11";
chr15	StringTie	exon	42083716	42083779	1000	-	.	gene_id "MSTRG.62906"; transcript_id "MSTRG.62906.27"; exon_number "12";
chr15	StringTie	exon	42085096	42085133	1000	-	.	gene_id "MSTRG.62906"; transcript_id "MSTRG.62906.27"; exon_number "13";
chr15	StringTie	exon	42085491	42085531	1000	-	.	gene_id "MSTRG.62906"; transcript_id "MSTRG.62906.27"; exon_number "14";
chr15	StringTie	exon	42086213	42086344	1000	-	.	gene_id "MSTRG.62906"; transcript_id "MSTRG.62906.27"; exon_number "15";
chr15	StringTie	exon	42087233	42087436	1000	-	.	gene_id "MSTRG.62906"; transcript_id "MSTRG.62906.27"; exon_number "16";
chr15	StringTie	exon	42087628	42087700	1000	-	.	gene_id "MSTRG.62906"; transcript_id "MSTRG.62906.27"; exon_number "17";
chr15	StringTie	exon	42094415	42094565	1000	-	.	gene_id "MSTRG.62906"; transcript_id "MSTRG.62906.27"; exon_number "18";
chr15	StringTie	transcript	42066962	42081391	1000	-	.	gene_id "MSTRG.62906"; transcript_id "MSTRG.62906.28";
chr15	StringTie	exon	42066962	42068941	1000	-	.	gene_id "MSTRG.62906"; transcript_id "MSTRG.62906.28"; exon_number "1";
chr15	StringTie	exon	42069909	42070095	1000	-	.	gene_id "MSTRG.62906"; transcript_id "MSTRG.62906.28"; exon_number "2";
chr15	StringTie	exon	42070717	42070883	1000	-	.	gene_id "MSTRG.62906"; transcript_id "MSTRG.62906.28"; exon_number "3";
chr15	StringTie	exon	42071123	42071317	1000	-	.	gene_id "MSTRG.62906"; transcript_id "MSTRG.62906.28"; exon_number "4";
chr15	StringTie	exon	42071444	42071551	1000	-	.	gene_id "MSTRG.62906"; transcript_id "MSTRG.62906.28"; exon_number "5";
chr15	StringTie	exon	42071774	42071911	1000	-	.	gene_id "MSTRG.62906"; transcript_id "MSTRG.62906.28"; exon_number "6";
chr15	StringTie	exon	42072275	42072392	1000	-	.	gene_id "MSTRG.62906"; transcript_id "MSTRG.62906.28"; exon_number "7";
chr15	StringTie	exon	42079537	42079759	1000	-	.	gene_id "MSTRG.62906"; transcript_id "MSTRG.62906.28"; exon_number "8";
chr15	StringTie	exon	42080997	42081133	1000	-	.	gene_id "MSTRG.62906"; transcript_id "MSTRG.62906.28"; exon_number "9";
chr15	StringTie	exon	42081353	42081391	1000	-	.	gene_id "MSTRG.62906"; transcript_id "MSTRG.62906.28"; exon_number "10";
chr15	StringTie	transcript	42066965	42094600	1000	-	.	gene_id "MSTRG.62906"; transcript_id "MSTRG.62906.29";
chr15	StringTie	exon	42066965	42068941	1000	-	.	gene_id "MSTRG.62906"; transcript_id "MSTRG.62906.29"; exon_number "1";
chr15	StringTie	exon	42069909	42070095	1000	-	.	gene_id "MSTRG.62906"; transcript_id "MSTRG.62906.29"; exon_number "2";
chr15	StringTie	exon	42070717	42070883	1000	-	.	gene_id "MSTRG.62906"; transcript_id "MSTRG.62906.29"; exon_number "3";
chr15	StringTie	exon	42071123	42071317	1000	-	.	gene_id "MSTRG.62906"; transcript_id "MSTRG.62906.29"; exon_number "4";
chr15	StringTie	exon	42071444	42071551	1000	-	.	gene_id "MSTRG.62906"; transcript_id "MSTRG.62906.29"; exon_number "5";
chr15	StringTie	exon	42071774	42071911	1000	-	.	gene_id "MSTRG.62906"; transcript_id "MSTRG.62906.29"; exon_number "6";
chr15	StringTie	exon	42072275	42072392	1000	-	.	gene_id "MSTRG.62906"; transcript_id "MSTRG.62906.29"; exon_number "7";
chr15	StringTie	exon	42079537	42079759	1000	-	.	gene_id "MSTRG.62906"; transcript_id "MSTRG.62906.29"; exon_number "8";
chr15	StringTie	exon	42080997	42081133	1000	-	.	gene_id "MSTRG.62906"; transcript_id "MSTRG.62906.29"; exon_number "9";
chr15	StringTie	exon	42081479	42081614	1000	-	.	gene_id "MSTRG.62906"; transcript_id "MSTRG.62906.29"; exon_number "10";
chr15	StringTie	exon	42081797	42081834	1000	-	.	gene_id "MSTRG.62906"; transcript_id "MSTRG.62906.29"; exon_number "11";
chr15	StringTie	exon	42082279	42082389	1000	-	.	gene_id "MSTRG.62906"; transcript_id "MSTRG.62906.29"; exon_number "12";
chr15	StringTie	exon	42083198	42083334	1000	-	.	gene_id "MSTRG.62906"; transcript_id "MSTRG.62906.29"; exon_number "13";
chr15	StringTie	exon	42083716	42083779	1000	-	.	gene_id "MSTRG.62906"; transcript_id "MSTRG.62906.29"; exon_number "14";
chr15	StringTie	exon	42085096	42085138	1000	-	.	gene_id "MSTRG.62906"; transcript_id "MSTRG.62906.29"; exon_number "15";
chr15	StringTie	exon	42085491	42085531	1000	-	.	gene_id "MSTRG.62906"; transcript_id "MSTRG.62906.29"; exon_number "16";
chr15	StringTie	exon	42086213	42086344	1000	-	.	gene_id "MSTRG.62906"; transcript_id "MSTRG.62906.29"; exon_number "17";
chr15	StringTie	exon	42087300	42087436	1000	-	.	gene_id "MSTRG.62906"; transcript_id "MSTRG.62906.29"; exon_number "18";
chr15	StringTie	exon	42094415	42094600	1000	-	.	gene_id "MSTRG.62906"; transcript_id "MSTRG.62906.29"; exon_number "19";
chr15	StringTie	transcript	42064872	42094699	1000	-	.	gene_id "MSTRG.62906"; transcript_id "MSTRG.62906.3";
chr15	StringTie	exon	42064872	42068941	1000	-	.	gene_id "MSTRG.62906"; transcript_id "MSTRG.62906.3"; exon_number "1";
chr15	StringTie	exon	42069279	42069401	1000	-	.	gene_id "MSTRG.62906"; transcript_id "MSTRG.62906.3"; exon_number "2";
chr15	StringTie	exon	42069909	42070883	1000	-	.	gene_id "MSTRG.62906"; transcript_id "MSTRG.62906.3"; exon_number "3";
chr15	StringTie	exon	42071123	42071317	1000	-	.	gene_id "MSTRG.62906"; transcript_id "MSTRG.62906.3"; exon_number "4";
chr15	StringTie	exon	42071444	42071551	1000	-	.	gene_id "MSTRG.62906"; transcript_id "MSTRG.62906.3"; exon_number "5";
chr15	StringTie	exon	42071774	42071911	1000	-	.	gene_id "MSTRG.62906"; transcript_id "MSTRG.62906.3"; exon_number "6";
chr15	StringTie	exon	42072275	42072392	1000	-	.	gene_id "MSTRG.62906"; transcript_id "MSTRG.62906.3"; exon_number "7";
chr15	StringTie	exon	42079537	42079759	1000	-	.	gene_id "MSTRG.62906"; transcript_id "MSTRG.62906.3"; exon_number "8";
chr15	StringTie	exon	42080997	42081133	1000	-	.	gene_id "MSTRG.62906"; transcript_id "MSTRG.62906.3"; exon_number "9";
chr15	StringTie	exon	42081353	42081614	1000	-	.	gene_id "MSTRG.62906"; transcript_id "MSTRG.62906.3"; exon_number "10";
chr15	StringTie	exon	42081797	42081834	1000	-	.	gene_id "MSTRG.62906"; transcript_id "MSTRG.62906.3"; exon_number "11";
chr15	StringTie	exon	42082279	42082389	1000	-	.	gene_id "MSTRG.62906"; transcript_id "MSTRG.62906.3"; exon_number "12";
chr15	StringTie	exon	42083198	42083334	1000	-	.	gene_id "MSTRG.62906"; transcript_id "MSTRG.62906.3"; exon_number "13";
chr15	StringTie	exon	42083716	42083779	1000	-	.	gene_id "MSTRG.62906"; transcript_id "MSTRG.62906.3"; exon_number "14";
chr15	StringTie	exon	42085096	42085138	1000	-	.	gene_id "MSTRG.62906"; transcript_id "MSTRG.62906.3"; exon_number "15";
chr15	StringTie	exon	42085491	42085531	1000	-	.	gene_id "MSTRG.62906"; transcript_id "MSTRG.62906.3"; exon_number "16";
chr15	StringTie	exon	42086213	42086344	1000	-	.	gene_id "MSTRG.62906"; transcript_id "MSTRG.62906.3"; exon_number "17";
chr15	StringTie	exon	42087300	42087436	1000	-	.	gene_id "MSTRG.62906"; transcript_id "MSTRG.62906.3"; exon_number "18";
chr15	StringTie	exon	42087628	42087700	1000	-	.	gene_id "MSTRG.62906"; transcript_id "MSTRG.62906.3"; exon_number "19";
chr15	StringTie	exon	42094415	42094699	1000	-	.	gene_id "MSTRG.62906"; transcript_id "MSTRG.62906.3"; exon_number "20";
chr15	StringTie	transcript	42066971	42119441	1000	-	.	gene_id "MSTRG.62906"; transcript_id "MSTRG.62906.30";
chr15	StringTie	exon	42066971	42068941	1000	-	.	gene_id "MSTRG.62906"; transcript_id "MSTRG.62906.30"; exon_number "1";
chr15	StringTie	exon	42069909	42070095	1000	-	.	gene_id "MSTRG.62906"; transcript_id "MSTRG.62906.30"; exon_number "2";
chr15	StringTie	exon	42070717	42070883	1000	-	.	gene_id "MSTRG.62906"; transcript_id "MSTRG.62906.30"; exon_number "3";
chr15	StringTie	exon	42071123	42071317	1000	-	.	gene_id "MSTRG.62906"; transcript_id "MSTRG.62906.30"; exon_number "4";
chr15	StringTie	exon	42071444	42071551	1000	-	.	gene_id "MSTRG.62906"; transcript_id "MSTRG.62906.30"; exon_number "5";
chr15	StringTie	exon	42071774	42071911	1000	-	.	gene_id "MSTRG.62906"; transcript_id "MSTRG.62906.30"; exon_number "6";
chr15	StringTie	exon	42072275	42072392	1000	-	.	gene_id "MSTRG.62906"; transcript_id "MSTRG.62906.30"; exon_number "7";
chr15	StringTie	exon	42079537	42079759	1000	-	.	gene_id "MSTRG.62906"; transcript_id "MSTRG.62906.30"; exon_number "8";
chr15	StringTie	exon	42080997	42081133	1000	-	.	gene_id "MSTRG.62906"; transcript_id "MSTRG.62906.30"; exon_number "9";
chr15	StringTie	exon	42081479	42081614	1000	-	.	gene_id "MSTRG.62906"; transcript_id "MSTRG.62906.30"; exon_number "10";
chr15	StringTie	exon	42081797	42081834	1000	-	.	gene_id "MSTRG.62906"; transcript_id "MSTRG.62906.30"; exon_number "11";
chr15	StringTie	exon	42082279	42082389	1000	-	.	gene_id "MSTRG.62906"; transcript_id "MSTRG.62906.30"; exon_number "12";
chr15	StringTie	exon	42083198	42083334	1000	-	.	gene_id "MSTRG.62906"; transcript_id "MSTRG.62906.30"; exon_number "13";
chr15	StringTie	exon	42083716	42083779	1000	-	.	gene_id "MSTRG.62906"; transcript_id "MSTRG.62906.30"; exon_number "14";
chr15	StringTie	exon	42085096	42085138	1000	-	.	gene_id "MSTRG.62906"; transcript_id "MSTRG.62906.30"; exon_number "15";
chr15	StringTie	exon	42085491	42085531	1000	-	.	gene_id "MSTRG.62906"; transcript_id "MSTRG.62906.30"; exon_number "16";
chr15	StringTie	exon	42086213	42086344	1000	-	.	gene_id "MSTRG.62906"; transcript_id "MSTRG.62906.30"; exon_number "17";
chr15	StringTie	exon	42087300	42087436	1000	-	.	gene_id "MSTRG.62906"; transcript_id "MSTRG.62906.30"; exon_number "18";
chr15	StringTie	exon	42087628	42087700	1000	-	.	gene_id "MSTRG.62906"; transcript_id "MSTRG.62906.30"; exon_number "19";
chr15	StringTie	exon	42107944	42108104	1000	-	.	gene_id "MSTRG.62906"; transcript_id "MSTRG.62906.30"; exon_number "20";
chr15	StringTie	exon	42119205	42119441	1000	-	.	gene_id "MSTRG.62906"; transcript_id "MSTRG.62906.30"; exon_number "21";
chr15	StringTie	transcript	42066971	42085042	1000	-	.	gene_id "MSTRG.62906"; transcript_id "MSTRG.62906.31";
chr15	StringTie	exon	42066971	42068941	1000	-	.	gene_id "MSTRG.62906"; transcript_id "MSTRG.62906.31"; exon_number "1";
chr15	StringTie	exon	42069909	42070095	1000	-	.	gene_id "MSTRG.62906"; transcript_id "MSTRG.62906.31"; exon_number "2";
chr15	StringTie	exon	42070717	42070883	1000	-	.	gene_id "MSTRG.62906"; transcript_id "MSTRG.62906.31"; exon_number "3";
chr15	StringTie	exon	42071123	42071317	1000	-	.	gene_id "MSTRG.62906"; transcript_id "MSTRG.62906.31"; exon_number "4";
chr15	StringTie	exon	42071444	42071551	1000	-	.	gene_id "MSTRG.62906"; transcript_id "MSTRG.62906.31"; exon_number "5";
chr15	StringTie	exon	42071774	42071911	1000	-	.	gene_id "MSTRG.62906"; transcript_id "MSTRG.62906.31"; exon_number "6";
chr15	StringTie	exon	42072275	42072392	1000	-	.	gene_id "MSTRG.62906"; transcript_id "MSTRG.62906.31"; exon_number "7";
chr15	StringTie	exon	42079537	42079759	1000	-	.	gene_id "MSTRG.62906"; transcript_id "MSTRG.62906.31"; exon_number "8";
chr15	StringTie	exon	42080997	42081133	1000	-	.	gene_id "MSTRG.62906"; transcript_id "MSTRG.62906.31"; exon_number "9";
chr15	StringTie	exon	42081479	42081614	1000	-	.	gene_id "MSTRG.62906"; transcript_id "MSTRG.62906.31"; exon_number "10";
chr15	StringTie	exon	42081797	42081834	1000	-	.	gene_id "MSTRG.62906"; transcript_id "MSTRG.62906.31"; exon_number "11";
chr15	StringTie	exon	42082279	42082389	1000	-	.	gene_id "MSTRG.62906"; transcript_id "MSTRG.62906.31"; exon_number "12";
chr15	StringTie	exon	42083198	42083334	1000	-	.	gene_id "MSTRG.62906"; transcript_id "MSTRG.62906.31"; exon_number "13";
chr15	StringTie	exon	42083716	42083779	1000	-	.	gene_id "MSTRG.62906"; transcript_id "MSTRG.62906.31"; exon_number "14";
chr15	StringTie	exon	42084757	42085042	1000	-	.	gene_id "MSTRG.62906"; transcript_id "MSTRG.62906.31"; exon_number "15";
chr15	StringTie	transcript	42067029	42094628	1000	-	.	gene_id "MSTRG.62906"; transcript_id "MSTRG.62906.33";
chr15	StringTie	exon	42067029	42068941	1000	-	.	gene_id "MSTRG.62906"; transcript_id "MSTRG.62906.33"; exon_number "1";
chr15	StringTie	exon	42069279	42069401	1000	-	.	gene_id "MSTRG.62906"; transcript_id "MSTRG.62906.33"; exon_number "2";
chr15	StringTie	exon	42069909	42070095	1000	-	.	gene_id "MSTRG.62906"; transcript_id "MSTRG.62906.33"; exon_number "3";
chr15	StringTie	exon	42070663	42070883	1000	-	.	gene_id "MSTRG.62906"; transcript_id "MSTRG.62906.33"; exon_number "4";
chr15	StringTie	exon	42071123	42071317	1000	-	.	gene_id "MSTRG.62906"; transcript_id "MSTRG.62906.33"; exon_number "5";
chr15	StringTie	exon	42071444	42071551	1000	-	.	gene_id "MSTRG.62906"; transcript_id "MSTRG.62906.33"; exon_number "6";
chr15	StringTie	exon	42071774	42071911	1000	-	.	gene_id "MSTRG.62906"; transcript_id "MSTRG.62906.33"; exon_number "7";
chr15	StringTie	exon	42072275	42072392	1000	-	.	gene_id "MSTRG.62906"; transcript_id "MSTRG.62906.33"; exon_number "8";
chr15	StringTie	exon	42079537	42079759	1000	-	.	gene_id "MSTRG.62906"; transcript_id "MSTRG.62906.33"; exon_number "9";
chr15	StringTie	exon	42080997	42081133	1000	-	.	gene_id "MSTRG.62906"; transcript_id "MSTRG.62906.33"; exon_number "10";
chr15	StringTie	exon	42082279	42082389	1000	-	.	gene_id "MSTRG.62906"; transcript_id "MSTRG.62906.33"; exon_number "11";
chr15	StringTie	exon	42083198	42083334	1000	-	.	gene_id "MSTRG.62906"; transcript_id "MSTRG.62906.33"; exon_number "12";
chr15	StringTie	exon	42083716	42083779	1000	-	.	gene_id "MSTRG.62906"; transcript_id "MSTRG.62906.33"; exon_number "13";
chr15	StringTie	exon	42085096	42085138	1000	-	.	gene_id "MSTRG.62906"; transcript_id "MSTRG.62906.33"; exon_number "14";
chr15	StringTie	exon	42085491	42085531	1000	-	.	gene_id "MSTRG.62906"; transcript_id "MSTRG.62906.33"; exon_number "15";
chr15	StringTie	exon	42086213	42086344	1000	-	.	gene_id "MSTRG.62906"; transcript_id "MSTRG.62906.33"; exon_number "16";
chr15	StringTie	exon	42087300	42087436	1000	-	.	gene_id "MSTRG.62906"; transcript_id "MSTRG.62906.33"; exon_number "17";
chr15	StringTie	exon	42087628	42087700	1000	-	.	gene_id "MSTRG.62906"; transcript_id "MSTRG.62906.33"; exon_number "18";
chr15	StringTie	exon	42094415	42094628	1000	-	.	gene_id "MSTRG.62906"; transcript_id "MSTRG.62906.33"; exon_number "19";
chr15	StringTie	transcript	42067045	42119304	1000	-	.	gene_id "MSTRG.62906"; transcript_id "MSTRG.62906.34";
chr15	StringTie	exon	42067045	42068941	1000	-	.	gene_id "MSTRG.62906"; transcript_id "MSTRG.62906.34"; exon_number "1";
chr15	StringTie	exon	42069909	42070095	1000	-	.	gene_id "MSTRG.62906"; transcript_id "MSTRG.62906.34"; exon_number "2";
chr15	StringTie	exon	42070717	42070883	1000	-	.	gene_id "MSTRG.62906"; transcript_id "MSTRG.62906.34"; exon_number "3";
chr15	StringTie	exon	42071123	42071317	1000	-	.	gene_id "MSTRG.62906"; transcript_id "MSTRG.62906.34"; exon_number "4";
chr15	StringTie	exon	42071444	42071551	1000	-	.	gene_id "MSTRG.62906"; transcript_id "MSTRG.62906.34"; exon_number "5";
chr15	StringTie	exon	42071774	42071911	1000	-	.	gene_id "MSTRG.62906"; transcript_id "MSTRG.62906.34"; exon_number "6";
chr15	StringTie	exon	42072275	42072392	1000	-	.	gene_id "MSTRG.62906"; transcript_id "MSTRG.62906.34"; exon_number "7";
chr15	StringTie	exon	42079537	42079759	1000	-	.	gene_id "MSTRG.62906"; transcript_id "MSTRG.62906.34"; exon_number "8";
chr15	StringTie	exon	42080997	42081133	1000	-	.	gene_id "MSTRG.62906"; transcript_id "MSTRG.62906.34"; exon_number "9";
chr15	StringTie	exon	42081479	42081614	1000	-	.	gene_id "MSTRG.62906"; transcript_id "MSTRG.62906.34"; exon_number "10";
chr15	StringTie	exon	42081797	42081834	1000	-	.	gene_id "MSTRG.62906"; transcript_id "MSTRG.62906.34"; exon_number "11";
chr15	StringTie	exon	42082279	42082389	1000	-	.	gene_id "MSTRG.62906"; transcript_id "MSTRG.62906.34"; exon_number "12";
chr15	StringTie	exon	42083198	42083334	1000	-	.	gene_id "MSTRG.62906"; transcript_id "MSTRG.62906.34"; exon_number "13";
chr15	StringTie	exon	42083716	42083779	1000	-	.	gene_id "MSTRG.62906"; transcript_id "MSTRG.62906.34"; exon_number "14";
chr15	StringTie	exon	42085096	42085138	1000	-	.	gene_id "MSTRG.62906"; transcript_id "MSTRG.62906.34"; exon_number "15";
chr15	StringTie	exon	42085491	42085531	1000	-	.	gene_id "MSTRG.62906"; transcript_id "MSTRG.62906.34"; exon_number "16";
chr15	StringTie	exon	42086213	42086344	1000	-	.	gene_id "MSTRG.62906"; transcript_id "MSTRG.62906.34"; exon_number "17";
chr15	StringTie	exon	42087300	42087436	1000	-	.	gene_id "MSTRG.62906"; transcript_id "MSTRG.62906.34"; exon_number "18";
chr15	StringTie	exon	42087628	42087700	1000	-	.	gene_id "MSTRG.62906"; transcript_id "MSTRG.62906.34"; exon_number "19";
chr15	StringTie	exon	42119205	42119304	1000	-	.	gene_id "MSTRG.62906"; transcript_id "MSTRG.62906.34"; exon_number "20";
chr15	StringTie	transcript	42067051	42072029	1000	-	.	gene_id "MSTRG.62906"; transcript_id "MSTRG.62906.35";
chr15	StringTie	exon	42067051	42068941	1000	-	.	gene_id "MSTRG.62906"; transcript_id "MSTRG.62906.35"; exon_number "1";
chr15	StringTie	exon	42070717	42070883	1000	-	.	gene_id "MSTRG.62906"; transcript_id "MSTRG.62906.35"; exon_number "2";
chr15	StringTie	exon	42071123	42071317	1000	-	.	gene_id "MSTRG.62906"; transcript_id "MSTRG.62906.35"; exon_number "3";
chr15	StringTie	exon	42071444	42071551	1000	-	.	gene_id "MSTRG.62906"; transcript_id "MSTRG.62906.35"; exon_number "4";
chr15	StringTie	exon	42071774	42072029	1000	-	.	gene_id "MSTRG.62906"; transcript_id "MSTRG.62906.35"; exon_number "5";
chr15	StringTie	transcript	42067065	42094565	1000	-	.	gene_id "MSTRG.62906"; transcript_id "MSTRG.62906.36";
chr15	StringTie	exon	42067065	42068941	1000	-	.	gene_id "MSTRG.62906"; transcript_id "MSTRG.62906.36"; exon_number "1";
chr15	StringTie	exon	42069279	42069401	1000	-	.	gene_id "MSTRG.62906"; transcript_id "MSTRG.62906.36"; exon_number "2";
chr15	StringTie	exon	42069909	42070095	1000	-	.	gene_id "MSTRG.62906"; transcript_id "MSTRG.62906.36"; exon_number "3";
chr15	StringTie	exon	42070717	42070883	1000	-	.	gene_id "MSTRG.62906"; transcript_id "MSTRG.62906.36"; exon_number "4";
chr15	StringTie	exon	42071123	42071551	1000	-	.	gene_id "MSTRG.62906"; transcript_id "MSTRG.62906.36"; exon_number "5";
chr15	StringTie	exon	42071774	42071911	1000	-	.	gene_id "MSTRG.62906"; transcript_id "MSTRG.62906.36"; exon_number "6";
chr15	StringTie	exon	42072275	42072392	1000	-	.	gene_id "MSTRG.62906"; transcript_id "MSTRG.62906.36"; exon_number "7";
chr15	StringTie	exon	42079537	42079759	1000	-	.	gene_id "MSTRG.62906"; transcript_id "MSTRG.62906.36"; exon_number "8";
chr15	StringTie	exon	42080997	42081133	1000	-	.	gene_id "MSTRG.62906"; transcript_id "MSTRG.62906.36"; exon_number "9";
chr15	StringTie	exon	42081797	42081834	1000	-	.	gene_id "MSTRG.62906"; transcript_id "MSTRG.62906.36"; exon_number "10";
chr15	StringTie	exon	42082279	42082389	1000	-	.	gene_id "MSTRG.62906"; transcript_id "MSTRG.62906.36"; exon_number "11";
chr15	StringTie	exon	42083198	42083334	1000	-	.	gene_id "MSTRG.62906"; transcript_id "MSTRG.62906.36"; exon_number "12";
chr15	StringTie	exon	42083716	42083779	1000	-	.	gene_id "MSTRG.62906"; transcript_id "MSTRG.62906.36"; exon_number "13";
chr15	StringTie	exon	42085096	42085138	1000	-	.	gene_id "MSTRG.62906"; transcript_id "MSTRG.62906.36"; exon_number "14";
chr15	StringTie	exon	42085491	42085531	1000	-	.	gene_id "MSTRG.62906"; transcript_id "MSTRG.62906.36"; exon_number "15";
chr15	StringTie	exon	42086213	42086344	1000	-	.	gene_id "MSTRG.62906"; transcript_id "MSTRG.62906.36"; exon_number "16";
chr15	StringTie	exon	42087300	42087404	1000	-	.	gene_id "MSTRG.62906"; transcript_id "MSTRG.62906.36"; exon_number "17";
chr15	StringTie	exon	42087628	42087700	1000	-	.	gene_id "MSTRG.62906"; transcript_id "MSTRG.62906.36"; exon_number "18";
chr15	StringTie	exon	42094415	42094565	1000	-	.	gene_id "MSTRG.62906"; transcript_id "MSTRG.62906.36"; exon_number "19";
chr15	StringTie	transcript	42067070	42084458	1000	-	.	gene_id "MSTRG.62906"; transcript_id "MSTRG.62906.37";
chr15	StringTie	exon	42067070	42068941	1000	-	.	gene_id "MSTRG.62906"; transcript_id "MSTRG.62906.37"; exon_number "1";
chr15	StringTie	exon	42069909	42070095	1000	-	.	gene_id "MSTRG.62906"; transcript_id "MSTRG.62906.37"; exon_number "2";
chr15	StringTie	exon	42070717	42070883	1000	-	.	gene_id "MSTRG.62906"; transcript_id "MSTRG.62906.37"; exon_number "3";
chr15	StringTie	exon	42071123	42071317	1000	-	.	gene_id "MSTRG.62906"; transcript_id "MSTRG.62906.37"; exon_number "4";
chr15	StringTie	exon	42071444	42071551	1000	-	.	gene_id "MSTRG.62906"; transcript_id "MSTRG.62906.37"; exon_number "5";
chr15	StringTie	exon	42071774	42071911	1000	-	.	gene_id "MSTRG.62906"; transcript_id "MSTRG.62906.37"; exon_number "6";
chr15	StringTie	exon	42072275	42072392	1000	-	.	gene_id "MSTRG.62906"; transcript_id "MSTRG.62906.37"; exon_number "7";
chr15	StringTie	exon	42079537	42079759	1000	-	.	gene_id "MSTRG.62906"; transcript_id "MSTRG.62906.37"; exon_number "8";
chr15	StringTie	exon	42080997	42081133	1000	-	.	gene_id "MSTRG.62906"; transcript_id "MSTRG.62906.37"; exon_number "9";
chr15	StringTie	exon	42082279	42082389	1000	-	.	gene_id "MSTRG.62906"; transcript_id "MSTRG.62906.37"; exon_number "10";
chr15	StringTie	exon	42083198	42083334	1000	-	.	gene_id "MSTRG.62906"; transcript_id "MSTRG.62906.37"; exon_number "11";
chr15	StringTie	exon	42083716	42083779	1000	-	.	gene_id "MSTRG.62906"; transcript_id "MSTRG.62906.37"; exon_number "12";
chr15	StringTie	exon	42084344	42084458	1000	-	.	gene_id "MSTRG.62906"; transcript_id "MSTRG.62906.37"; exon_number "13";
chr15	StringTie	transcript	42067074	42090167	1000	-	.	gene_id "MSTRG.62906"; transcript_id "MSTRG.62906.38";
chr15	StringTie	exon	42067074	42068941	1000	-	.	gene_id "MSTRG.62906"; transcript_id "MSTRG.62906.38"; exon_number "1";
chr15	StringTie	exon	42069279	42069401	1000	-	.	gene_id "MSTRG.62906"; transcript_id "MSTRG.62906.38"; exon_number "2";
chr15	StringTie	exon	42069909	42070883	1000	-	.	gene_id "MSTRG.62906"; transcript_id "MSTRG.62906.38"; exon_number "3";
chr15	StringTie	exon	42071123	42071317	1000	-	.	gene_id "MSTRG.62906"; transcript_id "MSTRG.62906.38"; exon_number "4";
chr15	StringTie	exon	42071444	42071551	1000	-	.	gene_id "MSTRG.62906"; transcript_id "MSTRG.62906.38"; exon_number "5";
chr15	StringTie	exon	42071774	42071911	1000	-	.	gene_id "MSTRG.62906"; transcript_id "MSTRG.62906.38"; exon_number "6";
chr15	StringTie	exon	42072275	42072392	1000	-	.	gene_id "MSTRG.62906"; transcript_id "MSTRG.62906.38"; exon_number "7";
chr15	StringTie	exon	42079537	42080407	1000	-	.	gene_id "MSTRG.62906"; transcript_id "MSTRG.62906.38"; exon_number "8";
chr15	StringTie	exon	42080997	42081133	1000	-	.	gene_id "MSTRG.62906"; transcript_id "MSTRG.62906.38"; exon_number "9";
chr15	StringTie	exon	42081479	42081614	1000	-	.	gene_id "MSTRG.62906"; transcript_id "MSTRG.62906.38"; exon_number "10";
chr15	StringTie	exon	42081797	42081834	1000	-	.	gene_id "MSTRG.62906"; transcript_id "MSTRG.62906.38"; exon_number "11";
chr15	StringTie	exon	42082279	42082389	1000	-	.	gene_id "MSTRG.62906"; transcript_id "MSTRG.62906.38"; exon_number "12";
chr15	StringTie	exon	42083198	42083334	1000	-	.	gene_id "MSTRG.62906"; transcript_id "MSTRG.62906.38"; exon_number "13";
chr15	StringTie	exon	42083716	42083779	1000	-	.	gene_id "MSTRG.62906"; transcript_id "MSTRG.62906.38"; exon_number "14";
chr15	StringTie	exon	42085096	42085138	1000	-	.	gene_id "MSTRG.62906"; transcript_id "MSTRG.62906.38"; exon_number "15";
chr15	StringTie	exon	42085491	42085531	1000	-	.	gene_id "MSTRG.62906"; transcript_id "MSTRG.62906.38"; exon_number "16";
chr15	StringTie	exon	42086213	42087436	1000	-	.	gene_id "MSTRG.62906"; transcript_id "MSTRG.62906.38"; exon_number "17";
chr15	StringTie	exon	42087628	42090167	1000	-	.	gene_id "MSTRG.62906"; transcript_id "MSTRG.62906.38"; exon_number "18";
chr15	StringTie	transcript	42067074	42094559	1000	-	.	gene_id "MSTRG.62906"; transcript_id "MSTRG.62906.39";
chr15	StringTie	exon	42067074	42068941	1000	-	.	gene_id "MSTRG.62906"; transcript_id "MSTRG.62906.39"; exon_number "1";
chr15	StringTie	exon	42069279	42069401	1000	-	.	gene_id "MSTRG.62906"; transcript_id "MSTRG.62906.39"; exon_number "2";
chr15	StringTie	exon	42069909	42070095	1000	-	.	gene_id "MSTRG.62906"; transcript_id "MSTRG.62906.39"; exon_number "3";
chr15	StringTie	exon	42070717	42070883	1000	-	.	gene_id "MSTRG.62906"; transcript_id "MSTRG.62906.39"; exon_number "4";
chr15	StringTie	exon	42071123	42071317	1000	-	.	gene_id "MSTRG.62906"; transcript_id "MSTRG.62906.39"; exon_number "5";
chr15	StringTie	exon	42071444	42071551	1000	-	.	gene_id "MSTRG.62906"; transcript_id "MSTRG.62906.39"; exon_number "6";
chr15	StringTie	exon	42071774	42071911	1000	-	.	gene_id "MSTRG.62906"; transcript_id "MSTRG.62906.39"; exon_number "7";
chr15	StringTie	exon	42072275	42072392	1000	-	.	gene_id "MSTRG.62906"; transcript_id "MSTRG.62906.39"; exon_number "8";
chr15	StringTie	exon	42079537	42080407	1000	-	.	gene_id "MSTRG.62906"; transcript_id "MSTRG.62906.39"; exon_number "9";
chr15	StringTie	exon	42080997	42081614	1000	-	.	gene_id "MSTRG.62906"; transcript_id "MSTRG.62906.39"; exon_number "10";
chr15	StringTie	exon	42081797	42081834	1000	-	.	gene_id "MSTRG.62906"; transcript_id "MSTRG.62906.39"; exon_number "11";
chr15	StringTie	exon	42082279	42082389	1000	-	.	gene_id "MSTRG.62906"; transcript_id "MSTRG.62906.39"; exon_number "12";
chr15	StringTie	exon	42083198	42083334	1000	-	.	gene_id "MSTRG.62906"; transcript_id "MSTRG.62906.39"; exon_number "13";
chr15	StringTie	exon	42083716	42083779	1000	-	.	gene_id "MSTRG.62906"; transcript_id "MSTRG.62906.39"; exon_number "14";
chr15	StringTie	exon	42085096	42085138	1000	-	.	gene_id "MSTRG.62906"; transcript_id "MSTRG.62906.39"; exon_number "15";
chr15	StringTie	exon	42085491	42085531	1000	-	.	gene_id "MSTRG.62906"; transcript_id "MSTRG.62906.39"; exon_number "16";
chr15	StringTie	exon	42086213	42087436	1000	-	.	gene_id "MSTRG.62906"; transcript_id "MSTRG.62906.39"; exon_number "17";
chr15	StringTie	exon	42087628	42087700	1000	-	.	gene_id "MSTRG.62906"; transcript_id "MSTRG.62906.39"; exon_number "18";
chr15	StringTie	exon	42094415	42094559	1000	-	.	gene_id "MSTRG.62906"; transcript_id "MSTRG.62906.39"; exon_number "19";
chr15	StringTie	transcript	42064872	42094553	1000	-	.	gene_id "MSTRG.62906"; transcript_id "MSTRG.62906.4";
chr15	StringTie	exon	42064872	42068941	1000	-	.	gene_id "MSTRG.62906"; transcript_id "MSTRG.62906.4"; exon_number "1";
chr15	StringTie	exon	42069279	42069401	1000	-	.	gene_id "MSTRG.62906"; transcript_id "MSTRG.62906.4"; exon_number "2";
chr15	StringTie	exon	42069909	42070883	1000	-	.	gene_id "MSTRG.62906"; transcript_id "MSTRG.62906.4"; exon_number "3";
chr15	StringTie	exon	42071123	42071312	1000	-	.	gene_id "MSTRG.62906"; transcript_id "MSTRG.62906.4"; exon_number "4";
chr15	StringTie	exon	42071444	42071551	1000	-	.	gene_id "MSTRG.62906"; transcript_id "MSTRG.62906.4"; exon_number "5";
chr15	StringTie	exon	42071774	42071911	1000	-	.	gene_id "MSTRG.62906"; transcript_id "MSTRG.62906.4"; exon_number "6";
chr15	StringTie	exon	42072275	42072392	1000	-	.	gene_id "MSTRG.62906"; transcript_id "MSTRG.62906.4"; exon_number "7";
chr15	StringTie	exon	42079537	42079759	1000	-	.	gene_id "MSTRG.62906"; transcript_id "MSTRG.62906.4"; exon_number "8";
chr15	StringTie	exon	42080997	42081614	1000	-	.	gene_id "MSTRG.62906"; transcript_id "MSTRG.62906.4"; exon_number "9";
chr15	StringTie	exon	42081797	42081834	1000	-	.	gene_id "MSTRG.62906"; transcript_id "MSTRG.62906.4"; exon_number "10";
chr15	StringTie	exon	42082279	42082389	1000	-	.	gene_id "MSTRG.62906"; transcript_id "MSTRG.62906.4"; exon_number "11";
chr15	StringTie	exon	42083198	42083334	1000	-	.	gene_id "MSTRG.62906"; transcript_id "MSTRG.62906.4"; exon_number "12";
chr15	StringTie	exon	42083716	42083779	1000	-	.	gene_id "MSTRG.62906"; transcript_id "MSTRG.62906.4"; exon_number "13";
chr15	StringTie	exon	42085096	42085138	1000	-	.	gene_id "MSTRG.62906"; transcript_id "MSTRG.62906.4"; exon_number "14";
chr15	StringTie	exon	42085491	42085531	1000	-	.	gene_id "MSTRG.62906"; transcript_id "MSTRG.62906.4"; exon_number "15";
chr15	StringTie	exon	42086213	42086344	1000	-	.	gene_id "MSTRG.62906"; transcript_id "MSTRG.62906.4"; exon_number "16";
chr15	StringTie	exon	42087046	42087436	1000	-	.	gene_id "MSTRG.62906"; transcript_id "MSTRG.62906.4"; exon_number "17";
chr15	StringTie	exon	42087628	42087700	1000	-	.	gene_id "MSTRG.62906"; transcript_id "MSTRG.62906.4"; exon_number "18";
chr15	StringTie	exon	42094415	42094553	1000	-	.	gene_id "MSTRG.62906"; transcript_id "MSTRG.62906.4"; exon_number "19";
chr15	StringTie	transcript	42067117	42102621	1000	-	.	gene_id "MSTRG.62906"; transcript_id "MSTRG.62906.40";
chr15	StringTie	exon	42067117	42068941	1000	-	.	gene_id "MSTRG.62906"; transcript_id "MSTRG.62906.40"; exon_number "1";
chr15	StringTie	exon	42069909	42070095	1000	-	.	gene_id "MSTRG.62906"; transcript_id "MSTRG.62906.40"; exon_number "2";
chr15	StringTie	exon	42070717	42070883	1000	-	.	gene_id "MSTRG.62906"; transcript_id "MSTRG.62906.40"; exon_number "3";
chr15	StringTie	exon	42071123	42071317	1000	-	.	gene_id "MSTRG.62906"; transcript_id "MSTRG.62906.40"; exon_number "4";
chr15	StringTie	exon	42071444	42071551	1000	-	.	gene_id "MSTRG.62906"; transcript_id "MSTRG.62906.40"; exon_number "5";
chr15	StringTie	exon	42071774	42071911	1000	-	.	gene_id "MSTRG.62906"; transcript_id "MSTRG.62906.40"; exon_number "6";
chr15	StringTie	exon	42072275	42072392	1000	-	.	gene_id "MSTRG.62906"; transcript_id "MSTRG.62906.40"; exon_number "7";
chr15	StringTie	exon	42079537	42079759	1000	-	.	gene_id "MSTRG.62906"; transcript_id "MSTRG.62906.40"; exon_number "8";
chr15	StringTie	exon	42080997	42081133	1000	-	.	gene_id "MSTRG.62906"; transcript_id "MSTRG.62906.40"; exon_number "9";
chr15	StringTie	exon	42081479	42081614	1000	-	.	gene_id "MSTRG.62906"; transcript_id "MSTRG.62906.40"; exon_number "10";
chr15	StringTie	exon	42081797	42081834	1000	-	.	gene_id "MSTRG.62906"; transcript_id "MSTRG.62906.40"; exon_number "11";
chr15	StringTie	exon	42082279	42082389	1000	-	.	gene_id "MSTRG.62906"; transcript_id "MSTRG.62906.40"; exon_number "12";
chr15	StringTie	exon	42083198	42083334	1000	-	.	gene_id "MSTRG.62906"; transcript_id "MSTRG.62906.40"; exon_number "13";
chr15	StringTie	exon	42083716	42083779	1000	-	.	gene_id "MSTRG.62906"; transcript_id "MSTRG.62906.40"; exon_number "14";
chr15	StringTie	exon	42085096	42085138	1000	-	.	gene_id "MSTRG.62906"; transcript_id "MSTRG.62906.40"; exon_number "15";
chr15	StringTie	exon	42085491	42085531	1000	-	.	gene_id "MSTRG.62906"; transcript_id "MSTRG.62906.40"; exon_number "16";
chr15	StringTie	exon	42086213	42086344	1000	-	.	gene_id "MSTRG.62906"; transcript_id "MSTRG.62906.40"; exon_number "17";
chr15	StringTie	exon	42087300	42087436	1000	-	.	gene_id "MSTRG.62906"; transcript_id "MSTRG.62906.40"; exon_number "18";
chr15	StringTie	exon	42087628	42087700	1000	-	.	gene_id "MSTRG.62906"; transcript_id "MSTRG.62906.40"; exon_number "19";
chr15	StringTie	exon	42100875	42102621	1000	-	.	gene_id "MSTRG.62906"; transcript_id "MSTRG.62906.40"; exon_number "20";
chr15	StringTie	transcript	42067215	42070873	1000	-	.	gene_id "MSTRG.62906"; transcript_id "MSTRG.62906.41";
chr15	StringTie	exon	42067215	42068941	1000	-	.	gene_id "MSTRG.62906"; transcript_id "MSTRG.62906.41"; exon_number "1";
chr15	StringTie	exon	42069279	42069375	1000	-	.	gene_id "MSTRG.62906"; transcript_id "MSTRG.62906.41"; exon_number "2";
chr15	StringTie	exon	42069909	42070095	1000	-	.	gene_id "MSTRG.62906"; transcript_id "MSTRG.62906.41"; exon_number "3";
chr15	StringTie	exon	42070717	42070873	1000	-	.	gene_id "MSTRG.62906"; transcript_id "MSTRG.62906.41"; exon_number "4";
chr15	StringTie	transcript	42067576	42089986	1000	-	.	gene_id "MSTRG.62906"; transcript_id "MSTRG.62906.42";
chr15	StringTie	exon	42067576	42068941	1000	-	.	gene_id "MSTRG.62906"; transcript_id "MSTRG.62906.42"; exon_number "1";
chr15	StringTie	exon	42069909	42070095	1000	-	.	gene_id "MSTRG.62906"; transcript_id "MSTRG.62906.42"; exon_number "2";
chr15	StringTie	exon	42070717	42070883	1000	-	.	gene_id "MSTRG.62906"; transcript_id "MSTRG.62906.42"; exon_number "3";
chr15	StringTie	exon	42071123	42071317	1000	-	.	gene_id "MSTRG.62906"; transcript_id "MSTRG.62906.42"; exon_number "4";
chr15	StringTie	exon	42071444	42071551	1000	-	.	gene_id "MSTRG.62906"; transcript_id "MSTRG.62906.42"; exon_number "5";
chr15	StringTie	exon	42071774	42071911	1000	-	.	gene_id "MSTRG.62906"; transcript_id "MSTRG.62906.42"; exon_number "6";
chr15	StringTie	exon	42072275	42072392	1000	-	.	gene_id "MSTRG.62906"; transcript_id "MSTRG.62906.42"; exon_number "7";
chr15	StringTie	exon	42079537	42079759	1000	-	.	gene_id "MSTRG.62906"; transcript_id "MSTRG.62906.42"; exon_number "8";
chr15	StringTie	exon	42080997	42081133	1000	-	.	gene_id "MSTRG.62906"; transcript_id "MSTRG.62906.42"; exon_number "9";
chr15	StringTie	exon	42081479	42081614	1000	-	.	gene_id "MSTRG.62906"; transcript_id "MSTRG.62906.42"; exon_number "10";
chr15	StringTie	exon	42081797	42081834	1000	-	.	gene_id "MSTRG.62906"; transcript_id "MSTRG.62906.42"; exon_number "11";
chr15	StringTie	exon	42082279	42082389	1000	-	.	gene_id "MSTRG.62906"; transcript_id "MSTRG.62906.42"; exon_number "12";
chr15	StringTie	exon	42083198	42083334	1000	-	.	gene_id "MSTRG.62906"; transcript_id "MSTRG.62906.42"; exon_number "13";
chr15	StringTie	exon	42083716	42083779	1000	-	.	gene_id "MSTRG.62906"; transcript_id "MSTRG.62906.42"; exon_number "14";
chr15	StringTie	exon	42085096	42085138	1000	-	.	gene_id "MSTRG.62906"; transcript_id "MSTRG.62906.42"; exon_number "15";
chr15	StringTie	exon	42085491	42085531	1000	-	.	gene_id "MSTRG.62906"; transcript_id "MSTRG.62906.42"; exon_number "16";
chr15	StringTie	exon	42086213	42087404	1000	-	.	gene_id "MSTRG.62906"; transcript_id "MSTRG.62906.42"; exon_number "17";
chr15	StringTie	exon	42087628	42089986	1000	-	.	gene_id "MSTRG.62906"; transcript_id "MSTRG.62906.42"; exon_number "18";
chr15	StringTie	transcript	42067576	42092962	1000	-	.	gene_id "MSTRG.62906"; transcript_id "MSTRG.62906.43";
chr15	StringTie	exon	42067576	42068941	1000	-	.	gene_id "MSTRG.62906"; transcript_id "MSTRG.62906.43"; exon_number "1";
chr15	StringTie	exon	42069909	42070095	1000	-	.	gene_id "MSTRG.62906"; transcript_id "MSTRG.62906.43"; exon_number "2";
chr15	StringTie	exon	42070717	42070883	1000	-	.	gene_id "MSTRG.62906"; transcript_id "MSTRG.62906.43"; exon_number "3";
chr15	StringTie	exon	42071123	42071317	1000	-	.	gene_id "MSTRG.62906"; transcript_id "MSTRG.62906.43"; exon_number "4";
chr15	StringTie	exon	42071444	42071551	1000	-	.	gene_id "MSTRG.62906"; transcript_id "MSTRG.62906.43"; exon_number "5";
chr15	StringTie	exon	42071774	42071911	1000	-	.	gene_id "MSTRG.62906"; transcript_id "MSTRG.62906.43"; exon_number "6";
chr15	StringTie	exon	42072275	42072392	1000	-	.	gene_id "MSTRG.62906"; transcript_id "MSTRG.62906.43"; exon_number "7";
chr15	StringTie	exon	42079537	42079759	1000	-	.	gene_id "MSTRG.62906"; transcript_id "MSTRG.62906.43"; exon_number "8";
chr15	StringTie	exon	42080997	42081614	1000	-	.	gene_id "MSTRG.62906"; transcript_id "MSTRG.62906.43"; exon_number "9";
chr15	StringTie	exon	42081797	42081834	1000	-	.	gene_id "MSTRG.62906"; transcript_id "MSTRG.62906.43"; exon_number "10";
chr15	StringTie	exon	42082279	42082389	1000	-	.	gene_id "MSTRG.62906"; transcript_id "MSTRG.62906.43"; exon_number "11";
chr15	StringTie	exon	42083198	42083334	1000	-	.	gene_id "MSTRG.62906"; transcript_id "MSTRG.62906.43"; exon_number "12";
chr15	StringTie	exon	42083716	42083779	1000	-	.	gene_id "MSTRG.62906"; transcript_id "MSTRG.62906.43"; exon_number "13";
chr15	StringTie	exon	42085096	42085138	1000	-	.	gene_id "MSTRG.62906"; transcript_id "MSTRG.62906.43"; exon_number "14";
chr15	StringTie	exon	42085491	42085531	1000	-	.	gene_id "MSTRG.62906"; transcript_id "MSTRG.62906.43"; exon_number "15";
chr15	StringTie	exon	42086213	42086344	1000	-	.	gene_id "MSTRG.62906"; transcript_id "MSTRG.62906.43"; exon_number "16";
chr15	StringTie	exon	42087300	42087436	1000	-	.	gene_id "MSTRG.62906"; transcript_id "MSTRG.62906.43"; exon_number "17";
chr15	StringTie	exon	42087628	42087700	1000	-	.	gene_id "MSTRG.62906"; transcript_id "MSTRG.62906.43"; exon_number "18";
chr15	StringTie	exon	42092583	42092962	1000	-	.	gene_id "MSTRG.62906"; transcript_id "MSTRG.62906.43"; exon_number "19";
chr15	StringTie	transcript	42067576	42092962	1000	-	.	gene_id "MSTRG.62906"; transcript_id "MSTRG.62906.44";
chr15	StringTie	exon	42067576	42068941	1000	-	.	gene_id "MSTRG.62906"; transcript_id "MSTRG.62906.44"; exon_number "1";
chr15	StringTie	exon	42069279	42069401	1000	-	.	gene_id "MSTRG.62906"; transcript_id "MSTRG.62906.44"; exon_number "2";
chr15	StringTie	exon	42069909	42070095	1000	-	.	gene_id "MSTRG.62906"; transcript_id "MSTRG.62906.44"; exon_number "3";
chr15	StringTie	exon	42070717	42070883	1000	-	.	gene_id "MSTRG.62906"; transcript_id "MSTRG.62906.44"; exon_number "4";
chr15	StringTie	exon	42071123	42071317	1000	-	.	gene_id "MSTRG.62906"; transcript_id "MSTRG.62906.44"; exon_number "5";
chr15	StringTie	exon	42071444	42071551	1000	-	.	gene_id "MSTRG.62906"; transcript_id "MSTRG.62906.44"; exon_number "6";
chr15	StringTie	exon	42071774	42071911	1000	-	.	gene_id "MSTRG.62906"; transcript_id "MSTRG.62906.44"; exon_number "7";
chr15	StringTie	exon	42072275	42072392	1000	-	.	gene_id "MSTRG.62906"; transcript_id "MSTRG.62906.44"; exon_number "8";
chr15	StringTie	exon	42079537	42079759	1000	-	.	gene_id "MSTRG.62906"; transcript_id "MSTRG.62906.44"; exon_number "9";
chr15	StringTie	exon	42080997	42081133	1000	-	.	gene_id "MSTRG.62906"; transcript_id "MSTRG.62906.44"; exon_number "10";
chr15	StringTie	exon	42081479	42081614	1000	-	.	gene_id "MSTRG.62906"; transcript_id "MSTRG.62906.44"; exon_number "11";
chr15	StringTie	exon	42081797	42081834	1000	-	.	gene_id "MSTRG.62906"; transcript_id "MSTRG.62906.44"; exon_number "12";
chr15	StringTie	exon	42082279	42082389	1000	-	.	gene_id "MSTRG.62906"; transcript_id "MSTRG.62906.44"; exon_number "13";
chr15	StringTie	exon	42083198	42083334	1000	-	.	gene_id "MSTRG.62906"; transcript_id "MSTRG.62906.44"; exon_number "14";
chr15	StringTie	exon	42083716	42083779	1000	-	.	gene_id "MSTRG.62906"; transcript_id "MSTRG.62906.44"; exon_number "15";
chr15	StringTie	exon	42085096	42085138	1000	-	.	gene_id "MSTRG.62906"; transcript_id "MSTRG.62906.44"; exon_number "16";
chr15	StringTie	exon	42085491	42085531	1000	-	.	gene_id "MSTRG.62906"; transcript_id "MSTRG.62906.44"; exon_number "17";
chr15	StringTie	exon	42086213	42086824	1000	-	.	gene_id "MSTRG.62906"; transcript_id "MSTRG.62906.44"; exon_number "18";
chr15	StringTie	exon	42087300	42087436	1000	-	.	gene_id "MSTRG.62906"; transcript_id "MSTRG.62906.44"; exon_number "19";
chr15	StringTie	exon	42087628	42087700	1000	-	.	gene_id "MSTRG.62906"; transcript_id "MSTRG.62906.44"; exon_number "20";
chr15	StringTie	exon	42092583	42092962	1000	-	.	gene_id "MSTRG.62906"; transcript_id "MSTRG.62906.44"; exon_number "21";
chr15	StringTie	transcript	42067602	42084389	1000	-	.	gene_id "MSTRG.62906"; transcript_id "MSTRG.62906.45";
chr15	StringTie	exon	42067602	42068941	1000	-	.	gene_id "MSTRG.62906"; transcript_id "MSTRG.62906.45"; exon_number "1";
chr15	StringTie	exon	42069909	42070095	1000	-	.	gene_id "MSTRG.62906"; transcript_id "MSTRG.62906.45"; exon_number "2";
chr15	StringTie	exon	42070717	42070883	1000	-	.	gene_id "MSTRG.62906"; transcript_id "MSTRG.62906.45"; exon_number "3";
chr15	StringTie	exon	42071123	42071317	1000	-	.	gene_id "MSTRG.62906"; transcript_id "MSTRG.62906.45"; exon_number "4";
chr15	StringTie	exon	42071444	42071551	1000	-	.	gene_id "MSTRG.62906"; transcript_id "MSTRG.62906.45"; exon_number "5";
chr15	StringTie	exon	42071774	42071911	1000	-	.	gene_id "MSTRG.62906"; transcript_id "MSTRG.62906.45"; exon_number "6";
chr15	StringTie	exon	42072275	42072392	1000	-	.	gene_id "MSTRG.62906"; transcript_id "MSTRG.62906.45"; exon_number "7";
chr15	StringTie	exon	42079537	42079759	1000	-	.	gene_id "MSTRG.62906"; transcript_id "MSTRG.62906.45"; exon_number "8";
chr15	StringTie	exon	42080997	42081133	1000	-	.	gene_id "MSTRG.62906"; transcript_id "MSTRG.62906.45"; exon_number "9";
chr15	StringTie	exon	42081479	42081614	1000	-	.	gene_id "MSTRG.62906"; transcript_id "MSTRG.62906.45"; exon_number "10";
chr15	StringTie	exon	42081797	42081834	1000	-	.	gene_id "MSTRG.62906"; transcript_id "MSTRG.62906.45"; exon_number "11";
chr15	StringTie	exon	42082279	42082389	1000	-	.	gene_id "MSTRG.62906"; transcript_id "MSTRG.62906.45"; exon_number "12";
chr15	StringTie	exon	42083198	42083334	1000	-	.	gene_id "MSTRG.62906"; transcript_id "MSTRG.62906.45"; exon_number "13";
chr15	StringTie	exon	42084344	42084389	1000	-	.	gene_id "MSTRG.62906"; transcript_id "MSTRG.62906.45"; exon_number "14";
chr15	StringTie	transcript	42067644	42094543	1000	-	.	gene_id "MSTRG.62906"; transcript_id "MSTRG.62906.46";
chr15	StringTie	exon	42067644	42068941	1000	-	.	gene_id "MSTRG.62906"; transcript_id "MSTRG.62906.46"; exon_number "1";
chr15	StringTie	exon	42069909	42070095	1000	-	.	gene_id "MSTRG.62906"; transcript_id "MSTRG.62906.46"; exon_number "2";
chr15	StringTie	exon	42070717	42070883	1000	-	.	gene_id "MSTRG.62906"; transcript_id "MSTRG.62906.46"; exon_number "3";
chr15	StringTie	exon	42071123	42071317	1000	-	.	gene_id "MSTRG.62906"; transcript_id "MSTRG.62906.46"; exon_number "4";
chr15	StringTie	exon	42071444	42071551	1000	-	.	gene_id "MSTRG.62906"; transcript_id "MSTRG.62906.46"; exon_number "5";
chr15	StringTie	exon	42071774	42071911	1000	-	.	gene_id "MSTRG.62906"; transcript_id "MSTRG.62906.46"; exon_number "6";
chr15	StringTie	exon	42072275	42072392	1000	-	.	gene_id "MSTRG.62906"; transcript_id "MSTRG.62906.46"; exon_number "7";
chr15	StringTie	exon	42079537	42079759	1000	-	.	gene_id "MSTRG.62906"; transcript_id "MSTRG.62906.46"; exon_number "8";
chr15	StringTie	exon	42080997	42081133	1000	-	.	gene_id "MSTRG.62906"; transcript_id "MSTRG.62906.46"; exon_number "9";
chr15	StringTie	exon	42081479	42081614	1000	-	.	gene_id "MSTRG.62906"; transcript_id "MSTRG.62906.46"; exon_number "10";
chr15	StringTie	exon	42081797	42081834	1000	-	.	gene_id "MSTRG.62906"; transcript_id "MSTRG.62906.46"; exon_number "11";
chr15	StringTie	exon	42082279	42082389	1000	-	.	gene_id "MSTRG.62906"; transcript_id "MSTRG.62906.46"; exon_number "12";
chr15	StringTie	exon	42083198	42083334	1000	-	.	gene_id "MSTRG.62906"; transcript_id "MSTRG.62906.46"; exon_number "13";
chr15	StringTie	exon	42083716	42083779	1000	-	.	gene_id "MSTRG.62906"; transcript_id "MSTRG.62906.46"; exon_number "14";
chr15	StringTie	exon	42085096	42085138	1000	-	.	gene_id "MSTRG.62906"; transcript_id "MSTRG.62906.46"; exon_number "15";
chr15	StringTie	exon	42085491	42085531	1000	-	.	gene_id "MSTRG.62906"; transcript_id "MSTRG.62906.46"; exon_number "16";
chr15	StringTie	exon	42086213	42086344	1000	-	.	gene_id "MSTRG.62906"; transcript_id "MSTRG.62906.46"; exon_number "17";
chr15	StringTie	exon	42087300	42087404	1000	-	.	gene_id "MSTRG.62906"; transcript_id "MSTRG.62906.46"; exon_number "18";
chr15	StringTie	exon	42087628	42087700	1000	-	.	gene_id "MSTRG.62906"; transcript_id "MSTRG.62906.46"; exon_number "19";
chr15	StringTie	exon	42094415	42094543	1000	-	.	gene_id "MSTRG.62906"; transcript_id "MSTRG.62906.46"; exon_number "20";
chr15	StringTie	transcript	42067680	42084497	1000	-	.	gene_id "MSTRG.62906"; transcript_id "MSTRG.62906.47";
chr15	StringTie	exon	42067680	42068941	1000	-	.	gene_id "MSTRG.62906"; transcript_id "MSTRG.62906.47"; exon_number "1";
chr15	StringTie	exon	42069909	42070095	1000	-	.	gene_id "MSTRG.62906"; transcript_id "MSTRG.62906.47"; exon_number "2";
chr15	StringTie	exon	42070717	42070883	1000	-	.	gene_id "MSTRG.62906"; transcript_id "MSTRG.62906.47"; exon_number "3";
chr15	StringTie	exon	42071444	42071551	1000	-	.	gene_id "MSTRG.62906"; transcript_id "MSTRG.62906.47"; exon_number "4";
chr15	StringTie	exon	42071774	42071911	1000	-	.	gene_id "MSTRG.62906"; transcript_id "MSTRG.62906.47"; exon_number "5";
chr15	StringTie	exon	42072275	42072392	1000	-	.	gene_id "MSTRG.62906"; transcript_id "MSTRG.62906.47"; exon_number "6";
chr15	StringTie	exon	42079537	42079759	1000	-	.	gene_id "MSTRG.62906"; transcript_id "MSTRG.62906.47"; exon_number "7";
chr15	StringTie	exon	42080997	42081133	1000	-	.	gene_id "MSTRG.62906"; transcript_id "MSTRG.62906.47"; exon_number "8";
chr15	StringTie	exon	42082279	42082389	1000	-	.	gene_id "MSTRG.62906"; transcript_id "MSTRG.62906.47"; exon_number "9";
chr15	StringTie	exon	42083198	42083334	1000	-	.	gene_id "MSTRG.62906"; transcript_id "MSTRG.62906.47"; exon_number "10";
chr15	StringTie	exon	42083716	42083779	1000	-	.	gene_id "MSTRG.62906"; transcript_id "MSTRG.62906.47"; exon_number "11";
chr15	StringTie	exon	42084344	42084497	1000	-	.	gene_id "MSTRG.62906"; transcript_id "MSTRG.62906.47"; exon_number "12";
chr15	StringTie	transcript	42067700	42094533	1000	-	.	gene_id "MSTRG.62906"; transcript_id "MSTRG.62906.49";
chr15	StringTie	exon	42067700	42068941	1000	-	.	gene_id "MSTRG.62906"; transcript_id "MSTRG.62906.49"; exon_number "1";
chr15	StringTie	exon	42069909	42070277	1000	-	.	gene_id "MSTRG.62906"; transcript_id "MSTRG.62906.49"; exon_number "2";
chr15	StringTie	exon	42070717	42070883	1000	-	.	gene_id "MSTRG.62906"; transcript_id "MSTRG.62906.49"; exon_number "3";
chr15	StringTie	exon	42071123	42071317	1000	-	.	gene_id "MSTRG.62906"; transcript_id "MSTRG.62906.49"; exon_number "4";
chr15	StringTie	exon	42071444	42071551	1000	-	.	gene_id "MSTRG.62906"; transcript_id "MSTRG.62906.49"; exon_number "5";
chr15	StringTie	exon	42071774	42071911	1000	-	.	gene_id "MSTRG.62906"; transcript_id "MSTRG.62906.49"; exon_number "6";
chr15	StringTie	exon	42072275	42072392	1000	-	.	gene_id "MSTRG.62906"; transcript_id "MSTRG.62906.49"; exon_number "7";
chr15	StringTie	exon	42079537	42079759	1000	-	.	gene_id "MSTRG.62906"; transcript_id "MSTRG.62906.49"; exon_number "8";
chr15	StringTie	exon	42080997	42081133	1000	-	.	gene_id "MSTRG.62906"; transcript_id "MSTRG.62906.49"; exon_number "9";
chr15	StringTie	exon	42081479	42081614	1000	-	.	gene_id "MSTRG.62906"; transcript_id "MSTRG.62906.49"; exon_number "10";
chr15	StringTie	exon	42081797	42081834	1000	-	.	gene_id "MSTRG.62906"; transcript_id "MSTRG.62906.49"; exon_number "11";
chr15	StringTie	exon	42082279	42082389	1000	-	.	gene_id "MSTRG.62906"; transcript_id "MSTRG.62906.49"; exon_number "12";
chr15	StringTie	exon	42083198	42083334	1000	-	.	gene_id "MSTRG.62906"; transcript_id "MSTRG.62906.49"; exon_number "13";
chr15	StringTie	exon	42083716	42083779	1000	-	.	gene_id "MSTRG.62906"; transcript_id "MSTRG.62906.49"; exon_number "14";
chr15	StringTie	exon	42085096	42085138	1000	-	.	gene_id "MSTRG.62906"; transcript_id "MSTRG.62906.49"; exon_number "15";
chr15	StringTie	exon	42085491	42085531	1000	-	.	gene_id "MSTRG.62906"; transcript_id "MSTRG.62906.49"; exon_number "16";
chr15	StringTie	exon	42086213	42086344	1000	-	.	gene_id "MSTRG.62906"; transcript_id "MSTRG.62906.49"; exon_number "17";
chr15	StringTie	exon	42087300	42087404	1000	-	.	gene_id "MSTRG.62906"; transcript_id "MSTRG.62906.49"; exon_number "18";
chr15	StringTie	exon	42087628	42087700	1000	-	.	gene_id "MSTRG.62906"; transcript_id "MSTRG.62906.49"; exon_number "19";
chr15	StringTie	exon	42094415	42094533	1000	-	.	gene_id "MSTRG.62906"; transcript_id "MSTRG.62906.49"; exon_number "20";
chr15	StringTie	transcript	42064872	42094607	1000	-	.	gene_id "MSTRG.62906"; transcript_id "MSTRG.62906.5";
chr15	StringTie	exon	42064872	42068941	1000	-	.	gene_id "MSTRG.62906"; transcript_id "MSTRG.62906.5"; exon_number "1";
chr15	StringTie	exon	42069279	42069401	1000	-	.	gene_id "MSTRG.62906"; transcript_id "MSTRG.62906.5"; exon_number "2";
chr15	StringTie	exon	42069909	42069986	1000	-	.	gene_id "MSTRG.62906"; transcript_id "MSTRG.62906.5"; exon_number "3";
chr15	StringTie	exon	42070717	42070883	1000	-	.	gene_id "MSTRG.62906"; transcript_id "MSTRG.62906.5"; exon_number "4";
chr15	StringTie	exon	42071123	42071317	1000	-	.	gene_id "MSTRG.62906"; transcript_id "MSTRG.62906.5"; exon_number "5";
chr15	StringTie	exon	42071444	42071551	1000	-	.	gene_id "MSTRG.62906"; transcript_id "MSTRG.62906.5"; exon_number "6";
chr15	StringTie	exon	42071774	42071911	1000	-	.	gene_id "MSTRG.62906"; transcript_id "MSTRG.62906.5"; exon_number "7";
chr15	StringTie	exon	42072275	42072392	1000	-	.	gene_id "MSTRG.62906"; transcript_id "MSTRG.62906.5"; exon_number "8";
chr15	StringTie	exon	42079537	42079759	1000	-	.	gene_id "MSTRG.62906"; transcript_id "MSTRG.62906.5"; exon_number "9";
chr15	StringTie	exon	42080997	42081133	1000	-	.	gene_id "MSTRG.62906"; transcript_id "MSTRG.62906.5"; exon_number "10";
chr15	StringTie	exon	42081353	42081614	1000	-	.	gene_id "MSTRG.62906"; transcript_id "MSTRG.62906.5"; exon_number "11";
chr15	StringTie	exon	42081797	42081834	1000	-	.	gene_id "MSTRG.62906"; transcript_id "MSTRG.62906.5"; exon_number "12";
chr15	StringTie	exon	42082279	42082389	1000	-	.	gene_id "MSTRG.62906"; transcript_id "MSTRG.62906.5"; exon_number "13";
chr15	StringTie	exon	42083198	42083334	1000	-	.	gene_id "MSTRG.62906"; transcript_id "MSTRG.62906.5"; exon_number "14";
chr15	StringTie	exon	42083716	42083779	1000	-	.	gene_id "MSTRG.62906"; transcript_id "MSTRG.62906.5"; exon_number "15";
chr15	StringTie	exon	42085096	42085138	1000	-	.	gene_id "MSTRG.62906"; transcript_id "MSTRG.62906.5"; exon_number "16";
chr15	StringTie	exon	42085491	42085531	1000	-	.	gene_id "MSTRG.62906"; transcript_id "MSTRG.62906.5"; exon_number "17";
chr15	StringTie	exon	42086213	42086344	1000	-	.	gene_id "MSTRG.62906"; transcript_id "MSTRG.62906.5"; exon_number "18";
chr15	StringTie	exon	42087311	42087404	1000	-	.	gene_id "MSTRG.62906"; transcript_id "MSTRG.62906.5"; exon_number "19";
chr15	StringTie	exon	42094415	42094607	1000	-	.	gene_id "MSTRG.62906"; transcript_id "MSTRG.62906.5"; exon_number "20";
chr15	StringTie	transcript	42080113	42094543	1000	-	.	gene_id "MSTRG.62906"; transcript_id "MSTRG.62906.50";
chr15	StringTie	exon	42080113	42080407	1000	-	.	gene_id "MSTRG.62906"; transcript_id "MSTRG.62906.50"; exon_number "1";
chr15	StringTie	exon	42080997	42081133	1000	-	.	gene_id "MSTRG.62906"; transcript_id "MSTRG.62906.50"; exon_number "2";
chr15	StringTie	exon	42081479	42081614	1000	-	.	gene_id "MSTRG.62906"; transcript_id "MSTRG.62906.50"; exon_number "3";
chr15	StringTie	exon	42081797	42081834	1000	-	.	gene_id "MSTRG.62906"; transcript_id "MSTRG.62906.50"; exon_number "4";
chr15	StringTie	exon	42082279	42082389	1000	-	.	gene_id "MSTRG.62906"; transcript_id "MSTRG.62906.50"; exon_number "5";
chr15	StringTie	exon	42083198	42083334	1000	-	.	gene_id "MSTRG.62906"; transcript_id "MSTRG.62906.50"; exon_number "6";
chr15	StringTie	exon	42083716	42083779	1000	-	.	gene_id "MSTRG.62906"; transcript_id "MSTRG.62906.50"; exon_number "7";
chr15	StringTie	exon	42085096	42085138	1000	-	.	gene_id "MSTRG.62906"; transcript_id "MSTRG.62906.50"; exon_number "8";
chr15	StringTie	exon	42085491	42085531	1000	-	.	gene_id "MSTRG.62906"; transcript_id "MSTRG.62906.50"; exon_number "9";
chr15	StringTie	exon	42086213	42086344	1000	-	.	gene_id "MSTRG.62906"; transcript_id "MSTRG.62906.50"; exon_number "10";
chr15	StringTie	exon	42087300	42087436	1000	-	.	gene_id "MSTRG.62906"; transcript_id "MSTRG.62906.50"; exon_number "11";
chr15	StringTie	exon	42087628	42087700	1000	-	.	gene_id "MSTRG.62906"; transcript_id "MSTRG.62906.50"; exon_number "12";
chr15	StringTie	exon	42094415	42094543	1000	-	.	gene_id "MSTRG.62906"; transcript_id "MSTRG.62906.50"; exon_number "13";
chr15	StringTie	transcript	42080244	42108088	1000	-	.	gene_id "MSTRG.62906"; transcript_id "MSTRG.62906.51";
chr15	StringTie	exon	42080244	42080407	1000	-	.	gene_id "MSTRG.62906"; transcript_id "MSTRG.62906.51"; exon_number "1";
chr15	StringTie	exon	42081797	42081834	1000	-	.	gene_id "MSTRG.62906"; transcript_id "MSTRG.62906.51"; exon_number "2";
chr15	StringTie	exon	42082279	42082389	1000	-	.	gene_id "MSTRG.62906"; transcript_id "MSTRG.62906.51"; exon_number "3";
chr15	StringTie	exon	42083198	42083334	1000	-	.	gene_id "MSTRG.62906"; transcript_id "MSTRG.62906.51"; exon_number "4";
chr15	StringTie	exon	42083716	42083779	1000	-	.	gene_id "MSTRG.62906"; transcript_id "MSTRG.62906.51"; exon_number "5";
chr15	StringTie	exon	42085096	42085138	1000	-	.	gene_id "MSTRG.62906"; transcript_id "MSTRG.62906.51"; exon_number "6";
chr15	StringTie	exon	42085491	42085531	1000	-	.	gene_id "MSTRG.62906"; transcript_id "MSTRG.62906.51"; exon_number "7";
chr15	StringTie	exon	42086213	42086344	1000	-	.	gene_id "MSTRG.62906"; transcript_id "MSTRG.62906.51"; exon_number "8";
chr15	StringTie	exon	42087300	42087436	1000	-	.	gene_id "MSTRG.62906"; transcript_id "MSTRG.62906.51"; exon_number "9";
chr15	StringTie	exon	42087628	42087700	1000	-	.	gene_id "MSTRG.62906"; transcript_id "MSTRG.62906.51"; exon_number "10";
chr15	StringTie	exon	42100875	42101017	1000	-	.	gene_id "MSTRG.62906"; transcript_id "MSTRG.62906.51"; exon_number "11";
chr15	StringTie	exon	42101304	42101432	1000	-	.	gene_id "MSTRG.62906"; transcript_id "MSTRG.62906.51"; exon_number "12";
chr15	StringTie	exon	42107944	42108088	1000	-	.	gene_id "MSTRG.62906"; transcript_id "MSTRG.62906.51"; exon_number "13";
chr15	StringTie	transcript	42064877	42094601	1000	-	.	gene_id "MSTRG.62906"; transcript_id "MSTRG.62906.6";
chr15	StringTie	exon	42064877	42068941	1000	-	.	gene_id "MSTRG.62906"; transcript_id "MSTRG.62906.6"; exon_number "1";
chr15	StringTie	exon	42069279	42069401	1000	-	.	gene_id "MSTRG.62906"; transcript_id "MSTRG.62906.6"; exon_number "2";
chr15	StringTie	exon	42069909	42070883	1000	-	.	gene_id "MSTRG.62906"; transcript_id "MSTRG.62906.6"; exon_number "3";
chr15	StringTie	exon	42071123	42071317	1000	-	.	gene_id "MSTRG.62906"; transcript_id "MSTRG.62906.6"; exon_number "4";
chr15	StringTie	exon	42071444	42071551	1000	-	.	gene_id "MSTRG.62906"; transcript_id "MSTRG.62906.6"; exon_number "5";
chr15	StringTie	exon	42071774	42071911	1000	-	.	gene_id "MSTRG.62906"; transcript_id "MSTRG.62906.6"; exon_number "6";
chr15	StringTie	exon	42072275	42072392	1000	-	.	gene_id "MSTRG.62906"; transcript_id "MSTRG.62906.6"; exon_number "7";
chr15	StringTie	exon	42079537	42079759	1000	-	.	gene_id "MSTRG.62906"; transcript_id "MSTRG.62906.6"; exon_number "8";
chr15	StringTie	exon	42080997	42081614	1000	-	.	gene_id "MSTRG.62906"; transcript_id "MSTRG.62906.6"; exon_number "9";
chr15	StringTie	exon	42081797	42081834	1000	-	.	gene_id "MSTRG.62906"; transcript_id "MSTRG.62906.6"; exon_number "10";
chr15	StringTie	exon	42082279	42082389	1000	-	.	gene_id "MSTRG.62906"; transcript_id "MSTRG.62906.6"; exon_number "11";
chr15	StringTie	exon	42083198	42083329	1000	-	.	gene_id "MSTRG.62906"; transcript_id "MSTRG.62906.6"; exon_number "12";
chr15	StringTie	exon	42083716	42083779	1000	-	.	gene_id "MSTRG.62906"; transcript_id "MSTRG.62906.6"; exon_number "13";
chr15	StringTie	exon	42085096	42085138	1000	-	.	gene_id "MSTRG.62906"; transcript_id "MSTRG.62906.6"; exon_number "14";
chr15	StringTie	exon	42085491	42085531	1000	-	.	gene_id "MSTRG.62906"; transcript_id "MSTRG.62906.6"; exon_number "15";
chr15	StringTie	exon	42086213	42086344	1000	-	.	gene_id "MSTRG.62906"; transcript_id "MSTRG.62906.6"; exon_number "16";
chr15	StringTie	exon	42087300	42087436	1000	-	.	gene_id "MSTRG.62906"; transcript_id "MSTRG.62906.6"; exon_number "17";
chr15	StringTie	exon	42087628	42087700	1000	-	.	gene_id "MSTRG.62906"; transcript_id "MSTRG.62906.6"; exon_number "18";
chr15	StringTie	exon	42092603	42092942	1000	-	.	gene_id "MSTRG.62906"; transcript_id "MSTRG.62906.6"; exon_number "19";
chr15	StringTie	exon	42094415	42094601	1000	-	.	gene_id "MSTRG.62906"; transcript_id "MSTRG.62906.6"; exon_number "20";
chr15	StringTie	transcript	42064880	42094562	1000	-	.	gene_id "MSTRG.62906"; transcript_id "MSTRG.62906.7";
chr15	StringTie	exon	42064880	42068941	1000	-	.	gene_id "MSTRG.62906"; transcript_id "MSTRG.62906.7"; exon_number "1";
chr15	StringTie	exon	42069279	42069401	1000	-	.	gene_id "MSTRG.62906"; transcript_id "MSTRG.62906.7"; exon_number "2";
chr15	StringTie	exon	42069909	42069986	1000	-	.	gene_id "MSTRG.62906"; transcript_id "MSTRG.62906.7"; exon_number "3";
chr15	StringTie	exon	42070717	42070883	1000	-	.	gene_id "MSTRG.62906"; transcript_id "MSTRG.62906.7"; exon_number "4";
chr15	StringTie	exon	42071123	42071317	1000	-	.	gene_id "MSTRG.62906"; transcript_id "MSTRG.62906.7"; exon_number "5";
chr15	StringTie	exon	42071444	42071551	1000	-	.	gene_id "MSTRG.62906"; transcript_id "MSTRG.62906.7"; exon_number "6";
chr15	StringTie	exon	42071774	42071911	1000	-	.	gene_id "MSTRG.62906"; transcript_id "MSTRG.62906.7"; exon_number "7";
chr15	StringTie	exon	42072275	42072392	1000	-	.	gene_id "MSTRG.62906"; transcript_id "MSTRG.62906.7"; exon_number "8";
chr15	StringTie	exon	42079537	42079759	1000	-	.	gene_id "MSTRG.62906"; transcript_id "MSTRG.62906.7"; exon_number "9";
chr15	StringTie	exon	42080997	42081133	1000	-	.	gene_id "MSTRG.62906"; transcript_id "MSTRG.62906.7"; exon_number "10";
chr15	StringTie	exon	42081479	42081614	1000	-	.	gene_id "MSTRG.62906"; transcript_id "MSTRG.62906.7"; exon_number "11";
chr15	StringTie	exon	42081797	42081834	1000	-	.	gene_id "MSTRG.62906"; transcript_id "MSTRG.62906.7"; exon_number "12";
chr15	StringTie	exon	42082279	42082389	1000	-	.	gene_id "MSTRG.62906"; transcript_id "MSTRG.62906.7"; exon_number "13";
chr15	StringTie	exon	42083198	42083334	1000	-	.	gene_id "MSTRG.62906"; transcript_id "MSTRG.62906.7"; exon_number "14";
chr15	StringTie	exon	42083716	42083779	1000	-	.	gene_id "MSTRG.62906"; transcript_id "MSTRG.62906.7"; exon_number "15";
chr15	StringTie	exon	42085096	42085138	1000	-	.	gene_id "MSTRG.62906"; transcript_id "MSTRG.62906.7"; exon_number "16";
chr15	StringTie	exon	42085491	42085531	1000	-	.	gene_id "MSTRG.62906"; transcript_id "MSTRG.62906.7"; exon_number "17";
chr15	StringTie	exon	42086213	42086344	1000	-	.	gene_id "MSTRG.62906"; transcript_id "MSTRG.62906.7"; exon_number "18";
chr15	StringTie	exon	42087300	42087404	1000	-	.	gene_id "MSTRG.62906"; transcript_id "MSTRG.62906.7"; exon_number "19";
chr15	StringTie	exon	42087628	42087700	1000	-	.	gene_id "MSTRG.62906"; transcript_id "MSTRG.62906.7"; exon_number "20";
chr15	StringTie	exon	42091149	42091200	1000	-	.	gene_id "MSTRG.62906"; transcript_id "MSTRG.62906.7"; exon_number "21";
chr15	StringTie	exon	42094415	42094562	1000	-	.	gene_id "MSTRG.62906"; transcript_id "MSTRG.62906.7"; exon_number "22";
chr15	StringTie	transcript	42064883	42094573	1000	-	.	gene_id "MSTRG.62906"; transcript_id "MSTRG.62906.8";
chr15	StringTie	exon	42064883	42068941	1000	-	.	gene_id "MSTRG.62906"; transcript_id "MSTRG.62906.8"; exon_number "1";
chr15	StringTie	exon	42069279	42069401	1000	-	.	gene_id "MSTRG.62906"; transcript_id "MSTRG.62906.8"; exon_number "2";
chr15	StringTie	exon	42069909	42070883	1000	-	.	gene_id "MSTRG.62906"; transcript_id "MSTRG.62906.8"; exon_number "3";
chr15	StringTie	exon	42071444	42071551	1000	-	.	gene_id "MSTRG.62906"; transcript_id "MSTRG.62906.8"; exon_number "4";
chr15	StringTie	exon	42071774	42071911	1000	-	.	gene_id "MSTRG.62906"; transcript_id "MSTRG.62906.8"; exon_number "5";
chr15	StringTie	exon	42072275	42072392	1000	-	.	gene_id "MSTRG.62906"; transcript_id "MSTRG.62906.8"; exon_number "6";
chr15	StringTie	exon	42079537	42079759	1000	-	.	gene_id "MSTRG.62906"; transcript_id "MSTRG.62906.8"; exon_number "7";
chr15	StringTie	exon	42080997	42081133	1000	-	.	gene_id "MSTRG.62906"; transcript_id "MSTRG.62906.8"; exon_number "8";
chr15	StringTie	exon	42081479	42081614	1000	-	.	gene_id "MSTRG.62906"; transcript_id "MSTRG.62906.8"; exon_number "9";
chr15	StringTie	exon	42081797	42081834	1000	-	.	gene_id "MSTRG.62906"; transcript_id "MSTRG.62906.8"; exon_number "10";
chr15	StringTie	exon	42082279	42082389	1000	-	.	gene_id "MSTRG.62906"; transcript_id "MSTRG.62906.8"; exon_number "11";
chr15	StringTie	exon	42083198	42083334	1000	-	.	gene_id "MSTRG.62906"; transcript_id "MSTRG.62906.8"; exon_number "12";
chr15	StringTie	exon	42083716	42083779	1000	-	.	gene_id "MSTRG.62906"; transcript_id "MSTRG.62906.8"; exon_number "13";
chr15	StringTie	exon	42085096	42085138	1000	-	.	gene_id "MSTRG.62906"; transcript_id "MSTRG.62906.8"; exon_number "14";
chr15	StringTie	exon	42085491	42085531	1000	-	.	gene_id "MSTRG.62906"; transcript_id "MSTRG.62906.8"; exon_number "15";
chr15	StringTie	exon	42086213	42086344	1000	-	.	gene_id "MSTRG.62906"; transcript_id "MSTRG.62906.8"; exon_number "16";
chr15	StringTie	exon	42087300	42087404	1000	-	.	gene_id "MSTRG.62906"; transcript_id "MSTRG.62906.8"; exon_number "17";
chr15	StringTie	exon	42094415	42094573	1000	-	.	gene_id "MSTRG.62906"; transcript_id "MSTRG.62906.8"; exon_number "18";
chr15	StringTie	transcript	42064888	42094651	1000	-	.	gene_id "MSTRG.62906"; transcript_id "MSTRG.62906.9";
chr15	StringTie	exon	42064888	42068941	1000	-	.	gene_id "MSTRG.62906"; transcript_id "MSTRG.62906.9"; exon_number "1";
chr15	StringTie	exon	42069279	42069401	1000	-	.	gene_id "MSTRG.62906"; transcript_id "MSTRG.62906.9"; exon_number "2";
chr15	StringTie	exon	42069909	42070883	1000	-	.	gene_id "MSTRG.62906"; transcript_id "MSTRG.62906.9"; exon_number "3";
chr15	StringTie	exon	42071123	42071317	1000	-	.	gene_id "MSTRG.62906"; transcript_id "MSTRG.62906.9"; exon_number "4";
chr15	StringTie	exon	42071444	42071551	1000	-	.	gene_id "MSTRG.62906"; transcript_id "MSTRG.62906.9"; exon_number "5";
chr15	StringTie	exon	42071774	42071911	1000	-	.	gene_id "MSTRG.62906"; transcript_id "MSTRG.62906.9"; exon_number "6";
chr15	StringTie	exon	42072275	42072392	1000	-	.	gene_id "MSTRG.62906"; transcript_id "MSTRG.62906.9"; exon_number "7";
chr15	StringTie	exon	42079537	42080407	1000	-	.	gene_id "MSTRG.62906"; transcript_id "MSTRG.62906.9"; exon_number "8";
chr15	StringTie	exon	42080997	42081669	1000	-	.	gene_id "MSTRG.62906"; transcript_id "MSTRG.62906.9"; exon_number "9";
chr15	StringTie	exon	42081797	42081834	1000	-	.	gene_id "MSTRG.62906"; transcript_id "MSTRG.62906.9"; exon_number "10";
chr15	StringTie	exon	42082279	42082389	1000	-	.	gene_id "MSTRG.62906"; transcript_id "MSTRG.62906.9"; exon_number "11";
chr15	StringTie	exon	42083198	42083334	1000	-	.	gene_id "MSTRG.62906"; transcript_id "MSTRG.62906.9"; exon_number "12";
chr15	StringTie	exon	42083716	42083779	1000	-	.	gene_id "MSTRG.62906"; transcript_id "MSTRG.62906.9"; exon_number "13";
chr15	StringTie	exon	42085096	42085138	1000	-	.	gene_id "MSTRG.62906"; transcript_id "MSTRG.62906.9"; exon_number "14";
chr15	StringTie	exon	42085491	42085531	1000	-	.	gene_id "MSTRG.62906"; transcript_id "MSTRG.62906.9"; exon_number "15";
chr15	StringTie	exon	42086213	42086824	1000	-	.	gene_id "MSTRG.62906"; transcript_id "MSTRG.62906.9"; exon_number "16";
chr15	StringTie	exon	42087300	42087436	1000	-	.	gene_id "MSTRG.62906"; transcript_id "MSTRG.62906.9"; exon_number "17";
chr15	StringTie	exon	42087628	42087700	1000	-	.	gene_id "MSTRG.62906"; transcript_id "MSTRG.62906.9"; exon_number "18";
chr15	StringTie	exon	42094415	42094651	1000	-	.	gene_id "MSTRG.62906"; transcript_id "MSTRG.62906.9"; exon_number "19";
chr15	StringTie	transcript	42120040	42120503	1000	.	.	gene_id "MSTRG.62907"; transcript_id "MSTRG.62907.1";
chr15	StringTie	exon	42120040	42120503	1000	.	.	gene_id "MSTRG.62907"; transcript_id "MSTRG.62907.1"; exon_number "1";
chr15	StringTie	transcript	42121574	42121815	1000	.	.	gene_id "MSTRG.62908"; transcript_id "MSTRG.62908.1";
chr15	StringTie	exon	42121574	42121815	1000	.	.	gene_id "MSTRG.62908"; transcript_id "MSTRG.62908.1"; exon_number "1";
chr15	StringTie	transcript	42123550	42124147	1000	.	.	gene_id "MSTRG.62909"; transcript_id "MSTRG.62909.1";
chr15	StringTie	exon	42123550	42124147	1000	.	.	gene_id "MSTRG.62909"; transcript_id "MSTRG.62909.1"; exon_number "1";
chr1	StringTie	transcript	87896954	87898189	1000	.	.	gene_id "MSTRG.6291"; transcript_id "MSTRG.6291.1";
chr1	StringTie	exon	87896954	87898189	1000	.	.	gene_id "MSTRG.6291"; transcript_id "MSTRG.6291.1"; exon_number "1";
chr15	StringTie	transcript	42127659	42129213	1000	.	.	gene_id "MSTRG.62910"; transcript_id "MSTRG.62910.1";
chr15	StringTie	exon	42127659	42129213	1000	.	.	gene_id "MSTRG.62910"; transcript_id "MSTRG.62910.1"; exon_number "1";
chr15	StringTie	transcript	41660412	41769943	1000	+	.	gene_id "MSTRG.62911"; transcript_id "ENST00000219905"; gene_name "MGA"; ref_gene_id "ENSG00000174197";
chr15	StringTie	exon	41660412	41660525	1000	+	.	gene_id "MSTRG.62911"; transcript_id "ENST00000219905"; exon_number "1"; gene_name "MGA"; ref_gene_id "ENSG00000174197";
chr15	StringTie	exon	41668828	41669958	1000	+	.	gene_id "MSTRG.62911"; transcript_id "ENST00000219905"; exon_number "2"; gene_name "MGA"; ref_gene_id "ENSG00000174197";
chr15	StringTie	exon	41696075	41697023	1000	+	.	gene_id "MSTRG.62911"; transcript_id "ENST00000219905"; exon_number "3"; gene_name "MGA"; ref_gene_id "ENSG00000174197";
chr15	StringTie	exon	41698863	41698941	1000	+	.	gene_id "MSTRG.62911"; transcript_id "ENST00000219905"; exon_number "4"; gene_name "MGA"; ref_gene_id "ENSG00000174197";
chr15	StringTie	exon	41699064	41699159	1000	+	.	gene_id "MSTRG.62911"; transcript_id "ENST00000219905"; exon_number "5"; gene_name "MGA"; ref_gene_id "ENSG00000174197";
chr15	StringTie	exon	41707728	41707859	1000	+	.	gene_id "MSTRG.62911"; transcript_id "ENST00000219905"; exon_number "6"; gene_name "MGA"; ref_gene_id "ENSG00000174197";
chr15	StringTie	exon	41708104	41708208	1000	+	.	gene_id "MSTRG.62911"; transcript_id "ENST00000219905"; exon_number "7"; gene_name "MGA"; ref_gene_id "ENSG00000174197";
chr15	StringTie	exon	41710691	41711349	1000	+	.	gene_id "MSTRG.62911"; transcript_id "ENST00000219905"; exon_number "8"; gene_name "MGA"; ref_gene_id "ENSG00000174197";
chr15	StringTie	exon	41713151	41713496	1000	+	.	gene_id "MSTRG.62911"; transcript_id "ENST00000219905"; exon_number "9"; gene_name "MGA"; ref_gene_id "ENSG00000174197";
chr15	StringTie	exon	41727180	41727406	1000	+	.	gene_id "MSTRG.62911"; transcript_id "ENST00000219905"; exon_number "10"; gene_name "MGA"; ref_gene_id "ENSG00000174197";
chr15	StringTie	exon	41729164	41729349	1000	+	.	gene_id "MSTRG.62911"; transcript_id "ENST00000219905"; exon_number "11"; gene_name "MGA"; ref_gene_id "ENSG00000174197";
chr15	StringTie	exon	41734522	41734594	1000	+	.	gene_id "MSTRG.62911"; transcript_id "ENST00000219905"; exon_number "12"; gene_name "MGA"; ref_gene_id "ENSG00000174197";
chr15	StringTie	exon	41736181	41736698	1000	+	.	gene_id "MSTRG.62911"; transcript_id "ENST00000219905"; exon_number "13"; gene_name "MGA"; ref_gene_id "ENSG00000174197";
chr15	StringTie	exon	41740053	41740203	1000	+	.	gene_id "MSTRG.62911"; transcript_id "ENST00000219905"; exon_number "14"; gene_name "MGA"; ref_gene_id "ENSG00000174197";
chr15	StringTie	exon	41742546	41743172	1000	+	.	gene_id "MSTRG.62911"; transcript_id "ENST00000219905"; exon_number "15"; gene_name "MGA"; ref_gene_id "ENSG00000174197";
chr15	StringTie	exon	41748637	41748927	1000	+	.	gene_id "MSTRG.62911"; transcript_id "ENST00000219905"; exon_number "16"; gene_name "MGA"; ref_gene_id "ENSG00000174197";
chr15	StringTie	exon	41749111	41750615	1000	+	.	gene_id "MSTRG.62911"; transcript_id "ENST00000219905"; exon_number "17"; gene_name "MGA"; ref_gene_id "ENSG00000174197";
chr15	StringTie	exon	41754437	41754567	1000	+	.	gene_id "MSTRG.62911"; transcript_id "ENST00000219905"; exon_number "18"; gene_name "MGA"; ref_gene_id "ENSG00000174197";
chr15	StringTie	exon	41757788	41757839	1000	+	.	gene_id "MSTRG.62911"; transcript_id "ENST00000219905"; exon_number "19"; gene_name "MGA"; ref_gene_id "ENSG00000174197";
chr15	StringTie	exon	41760323	41760529	1000	+	.	gene_id "MSTRG.62911"; transcript_id "ENST00000219905"; exon_number "20"; gene_name "MGA"; ref_gene_id "ENSG00000174197";
chr15	StringTie	exon	41761739	41761850	1000	+	.	gene_id "MSTRG.62911"; transcript_id "ENST00000219905"; exon_number "21"; gene_name "MGA"; ref_gene_id "ENSG00000174197";
chr15	StringTie	exon	41762129	41762362	1000	+	.	gene_id "MSTRG.62911"; transcript_id "ENST00000219905"; exon_number "22"; gene_name "MGA"; ref_gene_id "ENSG00000174197";
chr15	StringTie	exon	41764886	41765062	1000	+	.	gene_id "MSTRG.62911"; transcript_id "ENST00000219905"; exon_number "23"; gene_name "MGA"; ref_gene_id "ENSG00000174197";
chr15	StringTie	exon	41766004	41769943	1000	+	.	gene_id "MSTRG.62911"; transcript_id "ENST00000219905"; exon_number "24"; gene_name "MGA"; ref_gene_id "ENSG00000174197";
chr15	StringTie	transcript	41828117	41847966	1000	+	.	gene_id "MSTRG.62911"; transcript_id "ENST00000342159"; gene_name "JMJD7-PLA2G4B"; ref_gene_id "ENSG00000168970";
chr15	StringTie	exon	41828117	41828188	1000	+	.	gene_id "MSTRG.62911"; transcript_id "ENST00000342159"; exon_number "1"; gene_name "JMJD7-PLA2G4B"; ref_gene_id "ENSG00000168970";
chr15	StringTie	exon	41834740	41834893	1000	+	.	gene_id "MSTRG.62911"; transcript_id "ENST00000342159"; exon_number "2"; gene_name "JMJD7-PLA2G4B"; ref_gene_id "ENSG00000168970";
chr15	StringTie	exon	41834970	41835223	1000	+	.	gene_id "MSTRG.62911"; transcript_id "ENST00000342159"; exon_number "3"; gene_name "JMJD7-PLA2G4B"; ref_gene_id "ENSG00000168970";
chr15	StringTie	exon	41835588	41835644	1000	+	.	gene_id "MSTRG.62911"; transcript_id "ENST00000342159"; exon_number "4"; gene_name "JMJD7-PLA2G4B"; ref_gene_id "ENSG00000168970";
chr15	StringTie	exon	41836148	41836243	1000	+	.	gene_id "MSTRG.62911"; transcript_id "ENST00000342159"; exon_number "5"; gene_name "JMJD7-PLA2G4B"; ref_gene_id "ENSG00000168970";
chr15	StringTie	exon	41836475	41836551	1000	+	.	gene_id "MSTRG.62911"; transcript_id "ENST00000342159"; exon_number "6"; gene_name "JMJD7-PLA2G4B"; ref_gene_id "ENSG00000168970";
chr15	StringTie	exon	41840158	41840230	1000	+	.	gene_id "MSTRG.62911"; transcript_id "ENST00000342159"; exon_number "7"; gene_name "JMJD7-PLA2G4B"; ref_gene_id "ENSG00000168970";
chr15	StringTie	exon	41840524	41840660	1000	+	.	gene_id "MSTRG.62911"; transcript_id "ENST00000342159"; exon_number "8"; gene_name "JMJD7-PLA2G4B"; ref_gene_id "ENSG00000168970";
```
