## Additional File 7 - TCGA transcript assembly for "Widespread 3’ UTR splicing regulates expression of oncogene transcripts in sequence-dependent and independent manners": all_tissues_agg-agg-agg.gtf (part 1622 of 2216)

```
chr15	StringTie	exon	41840774	41840905	1000	+	.	gene_id "MSTRG.62911"; transcript_id "ENST00000342159"; exon_number "9"; gene_name "JMJD7-PLA2G4B"; ref_gene_id "ENSG00000168970";
chr15	StringTie	exon	41841055	41841095	1000	+	.	gene_id "MSTRG.62911"; transcript_id "ENST00000342159"; exon_number "10"; gene_name "JMJD7-PLA2G4B"; ref_gene_id "ENSG00000168970";
chr15	StringTie	exon	41841231	41841273	1000	+	.	gene_id "MSTRG.62911"; transcript_id "ENST00000342159"; exon_number "11"; gene_name "JMJD7-PLA2G4B"; ref_gene_id "ENSG00000168970";
chr15	StringTie	exon	41841517	41841571	1000	+	.	gene_id "MSTRG.62911"; transcript_id "ENST00000342159"; exon_number "12"; gene_name "JMJD7-PLA2G4B"; ref_gene_id "ENSG00000168970";
chr15	StringTie	exon	41841819	41841949	1000	+	.	gene_id "MSTRG.62911"; transcript_id "ENST00000342159"; exon_number "13"; gene_name "JMJD7-PLA2G4B"; ref_gene_id "ENSG00000168970";
chr15	StringTie	exon	41842193	41842276	1000	+	.	gene_id "MSTRG.62911"; transcript_id "ENST00000342159"; exon_number "14"; gene_name "JMJD7-PLA2G4B"; ref_gene_id "ENSG00000168970";
chr15	StringTie	exon	41842554	41842591	1000	+	.	gene_id "MSTRG.62911"; transcript_id "ENST00000342159"; exon_number "15"; gene_name "JMJD7-PLA2G4B"; ref_gene_id "ENSG00000168970";
chr15	StringTie	exon	41843676	41843811	1000	+	.	gene_id "MSTRG.62911"; transcript_id "ENST00000342159"; exon_number "16"; gene_name "JMJD7-PLA2G4B"; ref_gene_id "ENSG00000168970";
chr15	StringTie	exon	41844471	41844607	1000	+	.	gene_id "MSTRG.62911"; transcript_id "ENST00000342159"; exon_number "17"; gene_name "JMJD7-PLA2G4B"; ref_gene_id "ENSG00000168970";
chr15	StringTie	exon	41844848	41845070	1000	+	.	gene_id "MSTRG.62911"; transcript_id "ENST00000342159"; exon_number "18"; gene_name "JMJD7-PLA2G4B"; ref_gene_id "ENSG00000168970";
chr15	StringTie	exon	41845203	41845320	1000	+	.	gene_id "MSTRG.62911"; transcript_id "ENST00000342159"; exon_number "19"; gene_name "JMJD7-PLA2G4B"; ref_gene_id "ENSG00000168970";
chr15	StringTie	exon	41845638	41845775	1000	+	.	gene_id "MSTRG.62911"; transcript_id "ENST00000342159"; exon_number "20"; gene_name "JMJD7-PLA2G4B"; ref_gene_id "ENSG00000168970";
chr15	StringTie	exon	41845943	41846047	1000	+	.	gene_id "MSTRG.62911"; transcript_id "ENST00000342159"; exon_number "21"; gene_name "JMJD7-PLA2G4B"; ref_gene_id "ENSG00000168970";
chr15	StringTie	exon	41846203	41846382	1000	+	.	gene_id "MSTRG.62911"; transcript_id "ENST00000342159"; exon_number "22"; gene_name "JMJD7-PLA2G4B"; ref_gene_id "ENSG00000168970";
chr15	StringTie	exon	41846669	41846835	1000	+	.	gene_id "MSTRG.62911"; transcript_id "ENST00000342159"; exon_number "23"; gene_name "JMJD7-PLA2G4B"; ref_gene_id "ENSG00000168970";
chr15	StringTie	exon	41847649	41847966	1000	+	.	gene_id "MSTRG.62911"; transcript_id "ENST00000342159"; exon_number "24"; gene_name "JMJD7-PLA2G4B"; ref_gene_id "ENSG00000168970";
chr15	StringTie	transcript	41828116	41848143	1000	+	.	gene_id "MSTRG.62911"; transcript_id "ENST00000382448"; gene_name "JMJD7-PLA2G4B"; ref_gene_id "ENSG00000168970";
chr15	StringTie	exon	41828116	41828188	1000	+	.	gene_id "MSTRG.62911"; transcript_id "ENST00000382448"; exon_number "1"; gene_name "JMJD7-PLA2G4B"; ref_gene_id "ENSG00000168970";
chr15	StringTie	exon	41834740	41834893	1000	+	.	gene_id "MSTRG.62911"; transcript_id "ENST00000382448"; exon_number "2"; gene_name "JMJD7-PLA2G4B"; ref_gene_id "ENSG00000168970";
chr15	StringTie	exon	41834970	41835223	1000	+	.	gene_id "MSTRG.62911"; transcript_id "ENST00000382448"; exon_number "3"; gene_name "JMJD7-PLA2G4B"; ref_gene_id "ENSG00000168970";
chr15	StringTie	exon	41835588	41835644	1000	+	.	gene_id "MSTRG.62911"; transcript_id "ENST00000382448"; exon_number "4"; gene_name "JMJD7-PLA2G4B"; ref_gene_id "ENSG00000168970";
chr15	StringTie	exon	41836148	41836243	1000	+	.	gene_id "MSTRG.62911"; transcript_id "ENST00000382448"; exon_number "5"; gene_name "JMJD7-PLA2G4B"; ref_gene_id "ENSG00000168970";
chr15	StringTie	exon	41836475	41836551	1000	+	.	gene_id "MSTRG.62911"; transcript_id "ENST00000382448"; exon_number "6"; gene_name "JMJD7-PLA2G4B"; ref_gene_id "ENSG00000168970";
chr15	StringTie	exon	41840158	41840230	1000	+	.	gene_id "MSTRG.62911"; transcript_id "ENST00000382448"; exon_number "7"; gene_name "JMJD7-PLA2G4B"; ref_gene_id "ENSG00000168970";
chr15	StringTie	exon	41840524	41840660	1000	+	.	gene_id "MSTRG.62911"; transcript_id "ENST00000382448"; exon_number "8"; gene_name "JMJD7-PLA2G4B"; ref_gene_id "ENSG00000168970";
chr15	StringTie	exon	41840774	41840905	1000	+	.	gene_id "MSTRG.62911"; transcript_id "ENST00000382448"; exon_number "9"; gene_name "JMJD7-PLA2G4B"; ref_gene_id "ENSG00000168970";
chr15	StringTie	exon	41841055	41841095	1000	+	.	gene_id "MSTRG.62911"; transcript_id "ENST00000382448"; exon_number "10"; gene_name "JMJD7-PLA2G4B"; ref_gene_id "ENSG00000168970";
chr15	StringTie	exon	41841231	41841273	1000	+	.	gene_id "MSTRG.62911"; transcript_id "ENST00000382448"; exon_number "11"; gene_name "JMJD7-PLA2G4B"; ref_gene_id "ENSG00000168970";
chr15	StringTie	exon	41841517	41841571	1000	+	.	gene_id "MSTRG.62911"; transcript_id "ENST00000382448"; exon_number "12"; gene_name "JMJD7-PLA2G4B"; ref_gene_id "ENSG00000168970";
chr15	StringTie	exon	41841819	41841949	1000	+	.	gene_id "MSTRG.62911"; transcript_id "ENST00000382448"; exon_number "13"; gene_name "JMJD7-PLA2G4B"; ref_gene_id "ENSG00000168970";
chr15	StringTie	exon	41842193	41842276	1000	+	.	gene_id "MSTRG.62911"; transcript_id "ENST00000382448"; exon_number "14"; gene_name "JMJD7-PLA2G4B"; ref_gene_id "ENSG00000168970";
chr15	StringTie	exon	41842554	41842591	1000	+	.	gene_id "MSTRG.62911"; transcript_id "ENST00000382448"; exon_number "15"; gene_name "JMJD7-PLA2G4B"; ref_gene_id "ENSG00000168970";
chr15	StringTie	exon	41843676	41843811	1000	+	.	gene_id "MSTRG.62911"; transcript_id "ENST00000382448"; exon_number "16"; gene_name "JMJD7-PLA2G4B"; ref_gene_id "ENSG00000168970";
chr15	StringTie	exon	41844471	41844607	1000	+	.	gene_id "MSTRG.62911"; transcript_id "ENST00000382448"; exon_number "17"; gene_name "JMJD7-PLA2G4B"; ref_gene_id "ENSG00000168970";
chr15	StringTie	exon	41844848	41845070	1000	+	.	gene_id "MSTRG.62911"; transcript_id "ENST00000382448"; exon_number "18"; gene_name "JMJD7-PLA2G4B"; ref_gene_id "ENSG00000168970";
chr15	StringTie	exon	41845203	41845320	1000	+	.	gene_id "MSTRG.62911"; transcript_id "ENST00000382448"; exon_number "19"; gene_name "JMJD7-PLA2G4B"; ref_gene_id "ENSG00000168970";
chr15	StringTie	exon	41845638	41845775	1000	+	.	gene_id "MSTRG.62911"; transcript_id "ENST00000382448"; exon_number "20"; gene_name "JMJD7-PLA2G4B"; ref_gene_id "ENSG00000168970";
chr15	StringTie	exon	41845943	41846047	1000	+	.	gene_id "MSTRG.62911"; transcript_id "ENST00000382448"; exon_number "21"; gene_name "JMJD7-PLA2G4B"; ref_gene_id "ENSG00000168970";
chr15	StringTie	exon	41846203	41846382	1000	+	.	gene_id "MSTRG.62911"; transcript_id "ENST00000382448"; exon_number "22"; gene_name "JMJD7-PLA2G4B"; ref_gene_id "ENSG00000168970";
chr15	StringTie	exon	41846669	41846835	1000	+	.	gene_id "MSTRG.62911"; transcript_id "ENST00000382448"; exon_number "23"; gene_name "JMJD7-PLA2G4B"; ref_gene_id "ENSG00000168970";
chr15	StringTie	exon	41847337	41847523	1000	+	.	gene_id "MSTRG.62911"; transcript_id "ENST00000382448"; exon_number "24"; gene_name "JMJD7-PLA2G4B"; ref_gene_id "ENSG00000168970";
chr15	StringTie	exon	41847649	41848143	1000	+	.	gene_id "MSTRG.62911"; transcript_id "ENST00000382448"; exon_number "25"; gene_name "JMJD7-PLA2G4B"; ref_gene_id "ENSG00000168970";
chr15	StringTie	transcript	41828085	41837581	1000	+	.	gene_id "MSTRG.62911"; transcript_id "ENST00000397299"; gene_name "JMJD7"; ref_gene_id "ENSG00000243789";
chr15	StringTie	exon	41828085	41828188	1000	+	.	gene_id "MSTRG.62911"; transcript_id "ENST00000397299"; exon_number "1"; gene_name "JMJD7"; ref_gene_id "ENSG00000243789";
chr15	StringTie	exon	41834740	41834893	1000	+	.	gene_id "MSTRG.62911"; transcript_id "ENST00000397299"; exon_number "2"; gene_name "JMJD7"; ref_gene_id "ENSG00000243789";
chr15	StringTie	exon	41834970	41835223	1000	+	.	gene_id "MSTRG.62911"; transcript_id "ENST00000397299"; exon_number "3"; gene_name "JMJD7"; ref_gene_id "ENSG00000243789";
chr15	StringTie	exon	41835588	41835644	1000	+	.	gene_id "MSTRG.62911"; transcript_id "ENST00000397299"; exon_number "4"; gene_name "JMJD7"; ref_gene_id "ENSG00000243789";
chr15	StringTie	exon	41836148	41836243	1000	+	.	gene_id "MSTRG.62911"; transcript_id "ENST00000397299"; exon_number "5"; gene_name "JMJD7"; ref_gene_id "ENSG00000243789";
chr15	StringTie	exon	41836475	41836551	1000	+	.	gene_id "MSTRG.62911"; transcript_id "ENST00000397299"; exon_number "6"; gene_name "JMJD7"; ref_gene_id "ENSG00000243789";
chr15	StringTie	exon	41836781	41836940	1000	+	.	gene_id "MSTRG.62911"; transcript_id "ENST00000397299"; exon_number "7"; gene_name "JMJD7"; ref_gene_id "ENSG00000243789";
chr15	StringTie	exon	41837068	41837581	1000	+	.	gene_id "MSTRG.62911"; transcript_id "ENST00000397299"; exon_number "8"; gene_name "JMJD7"; ref_gene_id "ENSG00000243789";
chr15	StringTie	transcript	41828113	41834804	1000	+	.	gene_id "MSTRG.62911"; transcript_id "ENST00000405106"; gene_name "JMJD7"; ref_gene_id "ENSG00000243789";
chr15	StringTie	exon	41828113	41828188	1000	+	.	gene_id "MSTRG.62911"; transcript_id "ENST00000405106"; exon_number "1"; gene_name "JMJD7"; ref_gene_id "ENSG00000243789";
chr15	StringTie	exon	41829104	41829292	1000	+	.	gene_id "MSTRG.62911"; transcript_id "ENST00000405106"; exon_number "2"; gene_name "JMJD7"; ref_gene_id "ENSG00000243789";
chr15	StringTie	exon	41834740	41834804	1000	+	.	gene_id "MSTRG.62911"; transcript_id "ENST00000405106"; exon_number "3"; gene_name "JMJD7"; ref_gene_id "ENSG00000243789";
chr15	StringTie	transcript	41828102	41837452	1000	+	.	gene_id "MSTRG.62911"; transcript_id "ENST00000408047"; gene_name "JMJD7"; ref_gene_id "ENSG00000243789";
chr15	StringTie	exon	41828102	41828188	1000	+	.	gene_id "MSTRG.62911"; transcript_id "ENST00000408047"; exon_number "1"; gene_name "JMJD7"; ref_gene_id "ENSG00000243789";
chr15	StringTie	exon	41834894	41835223	1000	+	.	gene_id "MSTRG.62911"; transcript_id "ENST00000408047"; exon_number "2"; gene_name "JMJD7"; ref_gene_id "ENSG00000243789";
chr15	StringTie	exon	41835588	41835644	1000	+	.	gene_id "MSTRG.62911"; transcript_id "ENST00000408047"; exon_number "3"; gene_name "JMJD7"; ref_gene_id "ENSG00000243789";
chr15	StringTie	exon	41836148	41836243	1000	+	.	gene_id "MSTRG.62911"; transcript_id "ENST00000408047"; exon_number "4"; gene_name "JMJD7"; ref_gene_id "ENSG00000243789";
chr15	StringTie	exon	41836475	41836551	1000	+	.	gene_id "MSTRG.62911"; transcript_id "ENST00000408047"; exon_number "5"; gene_name "JMJD7"; ref_gene_id "ENSG00000243789";
chr15	StringTie	exon	41836781	41836940	1000	+	.	gene_id "MSTRG.62911"; transcript_id "ENST00000408047"; exon_number "6"; gene_name "JMJD7"; ref_gene_id "ENSG00000243789";
chr15	StringTie	exon	41837068	41837452	1000	+	.	gene_id "MSTRG.62911"; transcript_id "ENST00000408047"; exon_number "7"; gene_name "JMJD7"; ref_gene_id "ENSG00000243789";
chr15	StringTie	transcript	41828107	41836551	1000	+	.	gene_id "MSTRG.62911"; transcript_id "ENST00000431823"; gene_name "JMJD7"; ref_gene_id "ENSG00000243789";
chr15	StringTie	exon	41828107	41828188	1000	+	.	gene_id "MSTRG.62911"; transcript_id "ENST00000431823"; exon_number "1"; gene_name "JMJD7"; ref_gene_id "ENSG00000243789";
chr15	StringTie	exon	41828394	41828501	1000	+	.	gene_id "MSTRG.62911"; transcript_id "ENST00000431823"; exon_number "2"; gene_name "JMJD7"; ref_gene_id "ENSG00000243789";
chr15	StringTie	exon	41834740	41834893	1000	+	.	gene_id "MSTRG.62911"; transcript_id "ENST00000431823"; exon_number "3"; gene_name "JMJD7"; ref_gene_id "ENSG00000243789";
chr15	StringTie	exon	41834970	41835223	1000	+	.	gene_id "MSTRG.62911"; transcript_id "ENST00000431823"; exon_number "4"; gene_name "JMJD7"; ref_gene_id "ENSG00000243789";
chr15	StringTie	exon	41835588	41835644	1000	+	.	gene_id "MSTRG.62911"; transcript_id "ENST00000431823"; exon_number "5"; gene_name "JMJD7"; ref_gene_id "ENSG00000243789";
chr15	StringTie	exon	41836148	41836243	1000	+	.	gene_id "MSTRG.62911"; transcript_id "ENST00000431823"; exon_number "6"; gene_name "JMJD7"; ref_gene_id "ENSG00000243789";
chr15	StringTie	exon	41836475	41836551	1000	+	.	gene_id "MSTRG.62911"; transcript_id "ENST00000431823"; exon_number "7"; gene_name "JMJD7"; ref_gene_id "ENSG00000243789";
chr15	StringTie	transcript	41837775	41848147	1000	+	.	gene_id "MSTRG.62911"; transcript_id "ENST00000452633"; gene_name "PLA2G4B"; ref_gene_id "ENSG00000243708";
chr15	StringTie	exon	41837775	41837959	1000	+	.	gene_id "MSTRG.62911"; transcript_id "ENST00000452633"; exon_number "1"; gene_name "PLA2G4B"; ref_gene_id "ENSG00000243708";
chr15	StringTie	exon	41838747	41838922	1000	+	.	gene_id "MSTRG.62911"; transcript_id "ENST00000452633"; exon_number "2"; gene_name "PLA2G4B"; ref_gene_id "ENSG00000243708";
chr15	StringTie	exon	41840158	41840230	1000	+	.	gene_id "MSTRG.62911"; transcript_id "ENST00000452633"; exon_number "3"; gene_name "PLA2G4B"; ref_gene_id "ENSG00000243708";
chr15	StringTie	exon	41840524	41840660	1000	+	.	gene_id "MSTRG.62911"; transcript_id "ENST00000452633"; exon_number "4"; gene_name "PLA2G4B"; ref_gene_id "ENSG00000243708";
chr15	StringTie	exon	41840774	41840905	1000	+	.	gene_id "MSTRG.62911"; transcript_id "ENST00000452633"; exon_number "5"; gene_name "PLA2G4B"; ref_gene_id "ENSG00000243708";
chr15	StringTie	exon	41841055	41841095	1000	+	.	gene_id "MSTRG.62911"; transcript_id "ENST00000452633"; exon_number "6"; gene_name "PLA2G4B"; ref_gene_id "ENSG00000243708";
chr15	StringTie	exon	41841231	41841273	1000	+	.	gene_id "MSTRG.62911"; transcript_id "ENST00000452633"; exon_number "7"; gene_name "PLA2G4B"; ref_gene_id "ENSG00000243708";
chr15	StringTie	exon	41841517	41841571	1000	+	.	gene_id "MSTRG.62911"; transcript_id "ENST00000452633"; exon_number "8"; gene_name "PLA2G4B"; ref_gene_id "ENSG00000243708";
chr15	StringTie	exon	41841819	41841949	1000	+	.	gene_id "MSTRG.62911"; transcript_id "ENST00000452633"; exon_number "9"; gene_name "PLA2G4B"; ref_gene_id "ENSG00000243708";
chr15	StringTie	exon	41842193	41842276	1000	+	.	gene_id "MSTRG.62911"; transcript_id "ENST00000452633"; exon_number "10"; gene_name "PLA2G4B"; ref_gene_id "ENSG00000243708";
chr15	StringTie	exon	41842554	41842591	1000	+	.	gene_id "MSTRG.62911"; transcript_id "ENST00000452633"; exon_number "11"; gene_name "PLA2G4B"; ref_gene_id "ENSG00000243708";
chr15	StringTie	exon	41843676	41843811	1000	+	.	gene_id "MSTRG.62911"; transcript_id "ENST00000452633"; exon_number "12"; gene_name "PLA2G4B"; ref_gene_id "ENSG00000243708";
chr15	StringTie	exon	41844471	41844607	1000	+	.	gene_id "MSTRG.62911"; transcript_id "ENST00000452633"; exon_number "13"; gene_name "PLA2G4B"; ref_gene_id "ENSG00000243708";
chr15	StringTie	exon	41844848	41845070	1000	+	.	gene_id "MSTRG.62911"; transcript_id "ENST00000452633"; exon_number "14"; gene_name "PLA2G4B"; ref_gene_id "ENSG00000243708";
chr15	StringTie	exon	41845203	41845320	1000	+	.	gene_id "MSTRG.62911"; transcript_id "ENST00000452633"; exon_number "15"; gene_name "PLA2G4B"; ref_gene_id "ENSG00000243708";
chr15	StringTie	exon	41845638	41845775	1000	+	.	gene_id "MSTRG.62911"; transcript_id "ENST00000452633"; exon_number "16"; gene_name "PLA2G4B"; ref_gene_id "ENSG00000243708";
chr15	StringTie	exon	41845943	41846047	1000	+	.	gene_id "MSTRG.62911"; transcript_id "ENST00000452633"; exon_number "17"; gene_name "PLA2G4B"; ref_gene_id "ENSG00000243708";
chr15	StringTie	exon	41846203	41846382	1000	+	.	gene_id "MSTRG.62911"; transcript_id "ENST00000452633"; exon_number "18"; gene_name "PLA2G4B"; ref_gene_id "ENSG00000243708";
chr15	StringTie	exon	41846669	41846835	1000	+	.	gene_id "MSTRG.62911"; transcript_id "ENST00000452633"; exon_number "19"; gene_name "PLA2G4B"; ref_gene_id "ENSG00000243708";
chr15	StringTie	exon	41847337	41847523	1000	+	.	gene_id "MSTRG.62911"; transcript_id "ENST00000452633"; exon_number "20"; gene_name "PLA2G4B"; ref_gene_id "ENSG00000243708";
chr15	StringTie	exon	41847649	41848147	1000	+	.	gene_id "MSTRG.62911"; transcript_id "ENST00000452633"; exon_number "21"; gene_name "PLA2G4B"; ref_gene_id "ENSG00000243708";
chr15	StringTie	transcript	41774524	41827853	1000	+	.	gene_id "MSTRG.62911"; transcript_id "ENST00000456763"; gene_name "MAPKBP1"; ref_gene_id "ENSG00000137802";
chr15	StringTie	exon	41774524	41774610	1000	+	.	gene_id "MSTRG.62911"; transcript_id "ENST00000456763"; exon_number "1"; gene_name "MAPKBP1"; ref_gene_id "ENSG00000137802";
chr15	StringTie	exon	41775167	41775389	1000	+	.	gene_id "MSTRG.62911"; transcript_id "ENST00000456763"; exon_number "2"; gene_name "MAPKBP1"; ref_gene_id "ENSG00000137802";
chr15	StringTie	exon	41799823	41799914	1000	+	.	gene_id "MSTRG.62911"; transcript_id "ENST00000456763"; exon_number "3"; gene_name "MAPKBP1"; ref_gene_id "ENSG00000137802";
chr15	StringTie	exon	41810883	41810945	1000	+	.	gene_id "MSTRG.62911"; transcript_id "ENST00000456763"; exon_number "4"; gene_name "MAPKBP1"; ref_gene_id "ENSG00000137802";
chr15	StringTie	exon	41811178	41811235	1000	+	.	gene_id "MSTRG.62911"; transcript_id "ENST00000456763"; exon_number "5"; gene_name "MAPKBP1"; ref_gene_id "ENSG00000137802";
chr15	StringTie	exon	41811957	41812127	1000	+	.	gene_id "MSTRG.62911"; transcript_id "ENST00000456763"; exon_number "6"; gene_name "MAPKBP1"; ref_gene_id "ENSG00000137802";
chr15	StringTie	exon	41812516	41812653	1000	+	.	gene_id "MSTRG.62911"; transcript_id "ENST00000456763"; exon_number "7"; gene_name "MAPKBP1"; ref_gene_id "ENSG00000137802";
chr15	StringTie	exon	41812919	41813101	1000	+	.	gene_id "MSTRG.62911"; transcript_id "ENST00000456763"; exon_number "8"; gene_name "MAPKBP1"; ref_gene_id "ENSG00000137802";
chr15	StringTie	exon	41813330	41813347	1000	+	.	gene_id "MSTRG.62911"; transcript_id "ENST00000456763"; exon_number "9"; gene_name "MAPKBP1"; ref_gene_id "ENSG00000137802";
chr15	StringTie	exon	41813621	41813781	1000	+	.	gene_id "MSTRG.62911"; transcript_id "ENST00000456763"; exon_number "10"; gene_name "MAPKBP1"; ref_gene_id "ENSG00000137802";
chr15	StringTie	exon	41814550	41814739	1000	+	.	gene_id "MSTRG.62911"; transcript_id "ENST00000456763"; exon_number "11"; gene_name "MAPKBP1"; ref_gene_id "ENSG00000137802";
chr15	StringTie	exon	41815259	41815405	1000	+	.	gene_id "MSTRG.62911"; transcript_id "ENST00000456763"; exon_number "12"; gene_name "MAPKBP1"; ref_gene_id "ENSG00000137802";
chr15	StringTie	exon	41815624	41815799	1000	+	.	gene_id "MSTRG.62911"; transcript_id "ENST00000456763"; exon_number "13"; gene_name "MAPKBP1"; ref_gene_id "ENSG00000137802";
chr15	StringTie	exon	41816559	41816650	1000	+	.	gene_id "MSTRG.62911"; transcript_id "ENST00000456763"; exon_number "14"; gene_name "MAPKBP1"; ref_gene_id "ENSG00000137802";
chr15	StringTie	exon	41816910	41817035	1000	+	.	gene_id "MSTRG.62911"; transcript_id "ENST00000456763"; exon_number "15"; gene_name "MAPKBP1"; ref_gene_id "ENSG00000137802";
chr15	StringTie	exon	41817388	41817458	1000	+	.	gene_id "MSTRG.62911"; transcript_id "ENST00000456763"; exon_number "16"; gene_name "MAPKBP1"; ref_gene_id "ENSG00000137802";
chr15	StringTie	exon	41817614	41817735	1000	+	.	gene_id "MSTRG.62911"; transcript_id "ENST00000456763"; exon_number "17"; gene_name "MAPKBP1"; ref_gene_id "ENSG00000137802";
chr15	StringTie	exon	41818009	41818084	1000	+	.	gene_id "MSTRG.62911"; transcript_id "ENST00000456763"; exon_number "18"; gene_name "MAPKBP1"; ref_gene_id "ENSG00000137802";
chr15	StringTie	exon	41818194	41818305	1000	+	.	gene_id "MSTRG.62911"; transcript_id "ENST00000456763"; exon_number "19"; gene_name "MAPKBP1"; ref_gene_id "ENSG00000137802";
chr15	StringTie	exon	41818519	41818582	1000	+	.	gene_id "MSTRG.62911"; transcript_id "ENST00000456763"; exon_number "20"; gene_name "MAPKBP1"; ref_gene_id "ENSG00000137802";
chr15	StringTie	exon	41818823	41818957	1000	+	.	gene_id "MSTRG.62911"; transcript_id "ENST00000456763"; exon_number "21"; gene_name "MAPKBP1"; ref_gene_id "ENSG00000137802";
chr15	StringTie	exon	41819246	41819379	1000	+	.	gene_id "MSTRG.62911"; transcript_id "ENST00000456763"; exon_number "22"; gene_name "MAPKBP1"; ref_gene_id "ENSG00000137802";
chr15	StringTie	exon	41819595	41819650	1000	+	.	gene_id "MSTRG.62911"; transcript_id "ENST00000456763"; exon_number "23"; gene_name "MAPKBP1"; ref_gene_id "ENSG00000137802";
chr15	StringTie	exon	41820832	41821068	1000	+	.	gene_id "MSTRG.62911"; transcript_id "ENST00000456763"; exon_number "24"; gene_name "MAPKBP1"; ref_gene_id "ENSG00000137802";
chr15	StringTie	exon	41821584	41821750	1000	+	.	gene_id "MSTRG.62911"; transcript_id "ENST00000456763"; exon_number "25"; gene_name "MAPKBP1"; ref_gene_id "ENSG00000137802";
chr15	StringTie	exon	41821965	41822110	1000	+	.	gene_id "MSTRG.62911"; transcript_id "ENST00000456763"; exon_number "26"; gene_name "MAPKBP1"; ref_gene_id "ENSG00000137802";
chr15	StringTie	exon	41822225	41822422	1000	+	.	gene_id "MSTRG.62911"; transcript_id "ENST00000456763"; exon_number "27"; gene_name "MAPKBP1"; ref_gene_id "ENSG00000137802";
chr15	StringTie	exon	41822593	41822677	1000	+	.	gene_id "MSTRG.62911"; transcript_id "ENST00000456763"; exon_number "28"; gene_name "MAPKBP1"; ref_gene_id "ENSG00000137802";
chr15	StringTie	exon	41822939	41823222	1000	+	.	gene_id "MSTRG.62911"; transcript_id "ENST00000456763"; exon_number "29"; gene_name "MAPKBP1"; ref_gene_id "ENSG00000137802";
chr15	StringTie	exon	41823447	41824061	1000	+	.	gene_id "MSTRG.62911"; transcript_id "ENST00000456763"; exon_number "30"; gene_name "MAPKBP1"; ref_gene_id "ENSG00000137802";
chr15	StringTie	exon	41824484	41824569	1000	+	.	gene_id "MSTRG.62911"; transcript_id "ENST00000456763"; exon_number "31"; gene_name "MAPKBP1"; ref_gene_id "ENSG00000137802";
chr15	StringTie	exon	41825209	41827853	1000	+	.	gene_id "MSTRG.62911"; transcript_id "ENST00000456763"; exon_number "32"; gene_name "MAPKBP1"; ref_gene_id "ENSG00000137802";
chr15	StringTie	transcript	41774434	41827855	1000	+	.	gene_id "MSTRG.62911"; transcript_id "ENST00000457542"; gene_name "MAPKBP1"; ref_gene_id "ENSG00000137802";
chr15	StringTie	exon	41774434	41774610	1000	+	.	gene_id "MSTRG.62911"; transcript_id "ENST00000457542"; exon_number "1"; gene_name "MAPKBP1"; ref_gene_id "ENSG00000137802";
chr15	StringTie	exon	41775167	41775389	1000	+	.	gene_id "MSTRG.62911"; transcript_id "ENST00000457542"; exon_number "2"; gene_name "MAPKBP1"; ref_gene_id "ENSG00000137802";
chr15	StringTie	exon	41799823	41799914	1000	+	.	gene_id "MSTRG.62911"; transcript_id "ENST00000457542"; exon_number "3"; gene_name "MAPKBP1"; ref_gene_id "ENSG00000137802";
chr15	StringTie	exon	41810883	41810945	1000	+	.	gene_id "MSTRG.62911"; transcript_id "ENST00000457542"; exon_number "4"; gene_name "MAPKBP1"; ref_gene_id "ENSG00000137802";
chr15	StringTie	exon	41811178	41811235	1000	+	.	gene_id "MSTRG.62911"; transcript_id "ENST00000457542"; exon_number "5"; gene_name "MAPKBP1"; ref_gene_id "ENSG00000137802";
chr15	StringTie	exon	41811957	41812127	1000	+	.	gene_id "MSTRG.62911"; transcript_id "ENST00000457542"; exon_number "6"; gene_name "MAPKBP1"; ref_gene_id "ENSG00000137802";
chr15	StringTie	exon	41812516	41812653	1000	+	.	gene_id "MSTRG.62911"; transcript_id "ENST00000457542"; exon_number "7"; gene_name "MAPKBP1"; ref_gene_id "ENSG00000137802";
chr15	StringTie	exon	41812919	41813101	1000	+	.	gene_id "MSTRG.62911"; transcript_id "ENST00000457542"; exon_number "8"; gene_name "MAPKBP1"; ref_gene_id "ENSG00000137802";
chr15	StringTie	exon	41813621	41813781	1000	+	.	gene_id "MSTRG.62911"; transcript_id "ENST00000457542"; exon_number "9"; gene_name "MAPKBP1"; ref_gene_id "ENSG00000137802";
chr15	StringTie	exon	41814550	41814739	1000	+	.	gene_id "MSTRG.62911"; transcript_id "ENST00000457542"; exon_number "10"; gene_name "MAPKBP1"; ref_gene_id "ENSG00000137802";
chr15	StringTie	exon	41815259	41815405	1000	+	.	gene_id "MSTRG.62911"; transcript_id "ENST00000457542"; exon_number "11"; gene_name "MAPKBP1"; ref_gene_id "ENSG00000137802";
chr15	StringTie	exon	41815624	41815799	1000	+	.	gene_id "MSTRG.62911"; transcript_id "ENST00000457542"; exon_number "12"; gene_name "MAPKBP1"; ref_gene_id "ENSG00000137802";
chr15	StringTie	exon	41816559	41816650	1000	+	.	gene_id "MSTRG.62911"; transcript_id "ENST00000457542"; exon_number "13"; gene_name "MAPKBP1"; ref_gene_id "ENSG00000137802";
chr15	StringTie	exon	41816910	41817035	1000	+	.	gene_id "MSTRG.62911"; transcript_id "ENST00000457542"; exon_number "14"; gene_name "MAPKBP1"; ref_gene_id "ENSG00000137802";
chr15	StringTie	exon	41817388	41817458	1000	+	.	gene_id "MSTRG.62911"; transcript_id "ENST00000457542"; exon_number "15"; gene_name "MAPKBP1"; ref_gene_id "ENSG00000137802";
chr15	StringTie	exon	41817614	41817735	1000	+	.	gene_id "MSTRG.62911"; transcript_id "ENST00000457542"; exon_number "16"; gene_name "MAPKBP1"; ref_gene_id "ENSG00000137802";
chr15	StringTie	exon	41818009	41818084	1000	+	.	gene_id "MSTRG.62911"; transcript_id "ENST00000457542"; exon_number "17"; gene_name "MAPKBP1"; ref_gene_id "ENSG00000137802";
chr15	StringTie	exon	41818194	41818305	1000	+	.	gene_id "MSTRG.62911"; transcript_id "ENST00000457542"; exon_number "18"; gene_name "MAPKBP1"; ref_gene_id "ENSG00000137802";
chr15	StringTie	exon	41818519	41818582	1000	+	.	gene_id "MSTRG.62911"; transcript_id "ENST00000457542"; exon_number "19"; gene_name "MAPKBP1"; ref_gene_id "ENSG00000137802";
chr15	StringTie	exon	41818823	41818957	1000	+	.	gene_id "MSTRG.62911"; transcript_id "ENST00000457542"; exon_number "20"; gene_name "MAPKBP1"; ref_gene_id "ENSG00000137802";
chr15	StringTie	exon	41819246	41819379	1000	+	.	gene_id "MSTRG.62911"; transcript_id "ENST00000457542"; exon_number "21"; gene_name "MAPKBP1"; ref_gene_id "ENSG00000137802";
chr15	StringTie	exon	41819595	41819650	1000	+	.	gene_id "MSTRG.62911"; transcript_id "ENST00000457542"; exon_number "22"; gene_name "MAPKBP1"; ref_gene_id "ENSG00000137802";
chr15	StringTie	exon	41820832	41821068	1000	+	.	gene_id "MSTRG.62911"; transcript_id "ENST00000457542"; exon_number "23"; gene_name "MAPKBP1"; ref_gene_id "ENSG00000137802";
chr15	StringTie	exon	41821584	41821750	1000	+	.	gene_id "MSTRG.62911"; transcript_id "ENST00000457542"; exon_number "24"; gene_name "MAPKBP1"; ref_gene_id "ENSG00000137802";
chr15	StringTie	exon	41821965	41822110	1000	+	.	gene_id "MSTRG.62911"; transcript_id "ENST00000457542"; exon_number "25"; gene_name "MAPKBP1"; ref_gene_id "ENSG00000137802";
chr15	StringTie	exon	41822225	41822422	1000	+	.	gene_id "MSTRG.62911"; transcript_id "ENST00000457542"; exon_number "26"; gene_name "MAPKBP1"; ref_gene_id "ENSG00000137802";
chr15	StringTie	exon	41822593	41822677	1000	+	.	gene_id "MSTRG.62911"; transcript_id "ENST00000457542"; exon_number "27"; gene_name "MAPKBP1"; ref_gene_id "ENSG00000137802";
chr15	StringTie	exon	41822939	41823222	1000	+	.	gene_id "MSTRG.62911"; transcript_id "ENST00000457542"; exon_number "28"; gene_name "MAPKBP1"; ref_gene_id "ENSG00000137802";
chr15	StringTie	exon	41823447	41824061	1000	+	.	gene_id "MSTRG.62911"; transcript_id "ENST00000457542"; exon_number "29"; gene_name "MAPKBP1"; ref_gene_id "ENSG00000137802";
chr15	StringTie	exon	41824484	41824569	1000	+	.	gene_id "MSTRG.62911"; transcript_id "ENST00000457542"; exon_number "30"; gene_name "MAPKBP1"; ref_gene_id "ENSG00000137802";
chr15	StringTie	exon	41825209	41827855	1000	+	.	gene_id "MSTRG.62911"; transcript_id "ENST00000457542"; exon_number "31"; gene_name "MAPKBP1"; ref_gene_id "ENSG00000137802";
chr15	StringTie	transcript	41838813	41848147	1000	+	.	gene_id "MSTRG.62911"; transcript_id "ENST00000458483"; gene_name "PLA2G4B"; ref_gene_id "ENSG00000243708";
chr15	StringTie	exon	41838813	41838922	1000	+	.	gene_id "MSTRG.62911"; transcript_id "ENST00000458483"; exon_number "1"; gene_name "PLA2G4B"; ref_gene_id "ENSG00000243708";
chr15	StringTie	exon	41840158	41840230	1000	+	.	gene_id "MSTRG.62911"; transcript_id "ENST00000458483"; exon_number "2"; gene_name "PLA2G4B"; ref_gene_id "ENSG00000243708";
chr15	StringTie	exon	41840524	41840660	1000	+	.	gene_id "MSTRG.62911"; transcript_id "ENST00000458483"; exon_number "3"; gene_name "PLA2G4B"; ref_gene_id "ENSG00000243708";
chr15	StringTie	exon	41840774	41840905	1000	+	.	gene_id "MSTRG.62911"; transcript_id "ENST00000458483"; exon_number "4"; gene_name "PLA2G4B"; ref_gene_id "ENSG00000243708";
chr15	StringTie	exon	41841055	41841095	1000	+	.	gene_id "MSTRG.62911"; transcript_id "ENST00000458483"; exon_number "5"; gene_name "PLA2G4B"; ref_gene_id "ENSG00000243708";
chr15	StringTie	exon	41841231	41841273	1000	+	.	gene_id "MSTRG.62911"; transcript_id "ENST00000458483"; exon_number "6"; gene_name "PLA2G4B"; ref_gene_id "ENSG00000243708";
chr15	StringTie	exon	41841517	41841571	1000	+	.	gene_id "MSTRG.62911"; transcript_id "ENST00000458483"; exon_number "7"; gene_name "PLA2G4B"; ref_gene_id "ENSG00000243708";
chr15	StringTie	exon	41841819	41841949	1000	+	.	gene_id "MSTRG.62911"; transcript_id "ENST00000458483"; exon_number "8"; gene_name "PLA2G4B"; ref_gene_id "ENSG00000243708";
chr15	StringTie	exon	41842193	41842276	1000	+	.	gene_id "MSTRG.62911"; transcript_id "ENST00000458483"; exon_number "9"; gene_name "PLA2G4B"; ref_gene_id "ENSG00000243708";
chr15	StringTie	exon	41842554	41842591	1000	+	.	gene_id "MSTRG.62911"; transcript_id "ENST00000458483"; exon_number "10"; gene_name "PLA2G4B"; ref_gene_id "ENSG00000243708";
chr15	StringTie	exon	41843676	41843811	1000	+	.	gene_id "MSTRG.62911"; transcript_id "ENST00000458483"; exon_number "11"; gene_name "PLA2G4B"; ref_gene_id "ENSG00000243708";
chr15	StringTie	exon	41844471	41844607	1000	+	.	gene_id "MSTRG.62911"; transcript_id "ENST00000458483"; exon_number "12"; gene_name "PLA2G4B"; ref_gene_id "ENSG00000243708";
chr15	StringTie	exon	41844848	41845070	1000	+	.	gene_id "MSTRG.62911"; transcript_id "ENST00000458483"; exon_number "13"; gene_name "PLA2G4B"; ref_gene_id "ENSG00000243708";
chr15	StringTie	exon	41845203	41845320	1000	+	.	gene_id "MSTRG.62911"; transcript_id "ENST00000458483"; exon_number "14"; gene_name "PLA2G4B"; ref_gene_id "ENSG00000243708";
chr15	StringTie	exon	41845638	41845775	1000	+	.	gene_id "MSTRG.62911"; transcript_id "ENST00000458483"; exon_number "15"; gene_name "PLA2G4B"; ref_gene_id "ENSG00000243708";
chr15	StringTie	exon	41845943	41846047	1000	+	.	gene_id "MSTRG.62911"; transcript_id "ENST00000458483"; exon_number "16"; gene_name "PLA2G4B"; ref_gene_id "ENSG00000243708";
chr15	StringTie	exon	41846203	41846382	1000	+	.	gene_id "MSTRG.62911"; transcript_id "ENST00000458483"; exon_number "17"; gene_name "PLA2G4B"; ref_gene_id "ENSG00000243708";
chr15	StringTie	exon	41846669	41846835	1000	+	.	gene_id "MSTRG.62911"; transcript_id "ENST00000458483"; exon_number "18"; gene_name "PLA2G4B"; ref_gene_id "ENSG00000243708";
chr15	StringTie	exon	41847337	41847523	1000	+	.	gene_id "MSTRG.62911"; transcript_id "ENST00000458483"; exon_number "19"; gene_name "PLA2G4B"; ref_gene_id "ENSG00000243708";
chr15	StringTie	exon	41847649	41848147	1000	+	.	gene_id "MSTRG.62911"; transcript_id "ENST00000458483"; exon_number "20"; gene_name "PLA2G4B"; ref_gene_id "ENSG00000243708";
chr15	StringTie	transcript	41838813	41844530	1000	+	.	gene_id "MSTRG.62911"; transcript_id "ENST00000461382"; gene_name "PLA2G4B"; ref_gene_id "ENSG00000243708";
chr15	StringTie	exon	41838813	41838922	1000	+	.	gene_id "MSTRG.62911"; transcript_id "ENST00000461382"; exon_number "1"; gene_name "PLA2G4B"; ref_gene_id "ENSG00000243708";
chr15	StringTie	exon	41840158	41840230	1000	+	.	gene_id "MSTRG.62911"; transcript_id "ENST00000461382"; exon_number "2"; gene_name "PLA2G4B"; ref_gene_id "ENSG00000243708";
chr15	StringTie	exon	41840524	41840660	1000	+	.	gene_id "MSTRG.62911"; transcript_id "ENST00000461382"; exon_number "3"; gene_name "PLA2G4B"; ref_gene_id "ENSG00000243708";
chr15	StringTie	exon	41840774	41840905	1000	+	.	gene_id "MSTRG.62911"; transcript_id "ENST00000461382"; exon_number "4"; gene_name "PLA2G4B"; ref_gene_id "ENSG00000243708";
chr15	StringTie	exon	41841055	41841095	1000	+	.	gene_id "MSTRG.62911"; transcript_id "ENST00000461382"; exon_number "5"; gene_name "PLA2G4B"; ref_gene_id "ENSG00000243708";
chr15	StringTie	exon	41841231	41841949	1000	+	.	gene_id "MSTRG.62911"; transcript_id "ENST00000461382"; exon_number "6"; gene_name "PLA2G4B"; ref_gene_id "ENSG00000243708";
chr15	StringTie	exon	41842193	41842276	1000	+	.	gene_id "MSTRG.62911"; transcript_id "ENST00000461382"; exon_number "7"; gene_name "PLA2G4B"; ref_gene_id "ENSG00000243708";
chr15	StringTie	exon	41842554	41842591	1000	+	.	gene_id "MSTRG.62911"; transcript_id "ENST00000461382"; exon_number "8"; gene_name "PLA2G4B"; ref_gene_id "ENSG00000243708";
chr15	StringTie	exon	41843676	41843811	1000	+	.	gene_id "MSTRG.62911"; transcript_id "ENST00000461382"; exon_number "9"; gene_name "PLA2G4B"; ref_gene_id "ENSG00000243708";
chr15	StringTie	exon	41844471	41844530	1000	+	.	gene_id "MSTRG.62911"; transcript_id "ENST00000461382"; exon_number "10"; gene_name "PLA2G4B"; ref_gene_id "ENSG00000243708";
chr15	StringTie	transcript	41835046	41840230	1000	+	.	gene_id "MSTRG.62911"; transcript_id "ENST00000476036"; gene_name "JMJD7-PLA2G4B"; ref_gene_id "ENSG00000168970";
chr15	StringTie	exon	41835046	41835223	1000	+	.	gene_id "MSTRG.62911"; transcript_id "ENST00000476036"; exon_number "1"; gene_name "JMJD7-PLA2G4B"; ref_gene_id "ENSG00000168970";
chr15	StringTie	exon	41835588	41835644	1000	+	.	gene_id "MSTRG.62911"; transcript_id "ENST00000476036"; exon_number "2"; gene_name "JMJD7-PLA2G4B"; ref_gene_id "ENSG00000168970";
chr15	StringTie	exon	41836052	41836243	1000	+	.	gene_id "MSTRG.62911"; transcript_id "ENST00000476036"; exon_number "3"; gene_name "JMJD7-PLA2G4B"; ref_gene_id "ENSG00000168970";
chr15	StringTie	exon	41836475	41836551	1000	+	.	gene_id "MSTRG.62911"; transcript_id "ENST00000476036"; exon_number "4"; gene_name "JMJD7-PLA2G4B"; ref_gene_id "ENSG00000168970";
chr15	StringTie	exon	41840158	41840230	1000	+	.	gene_id "MSTRG.62911"; transcript_id "ENST00000476036"; exon_number "5"; gene_name "JMJD7-PLA2G4B"; ref_gene_id "ENSG00000168970";
chr15	StringTie	transcript	41836050	41837160	1000	+	.	gene_id "MSTRG.62911"; transcript_id "ENST00000478178"; gene_name "JMJD7"; ref_gene_id "ENSG00000243789";
chr15	StringTie	exon	41836050	41836243	1000	+	.	gene_id "MSTRG.62911"; transcript_id "ENST00000478178"; exon_number "1"; gene_name "JMJD7"; ref_gene_id "ENSG00000243789";
chr15	StringTie	exon	41836475	41836551	1000	+	.	gene_id "MSTRG.62911"; transcript_id "ENST00000478178"; exon_number "2"; gene_name "JMJD7"; ref_gene_id "ENSG00000243789";
chr15	StringTie	exon	41836781	41836940	1000	+	.	gene_id "MSTRG.62911"; transcript_id "ENST00000478178"; exon_number "3"; gene_name "JMJD7"; ref_gene_id "ENSG00000243789";
chr15	StringTie	exon	41837068	41837160	1000	+	.	gene_id "MSTRG.62911"; transcript_id "ENST00000478178"; exon_number "4"; gene_name "JMJD7"; ref_gene_id "ENSG00000243789";
chr15	StringTie	transcript	41841829	41848140	1000	+	.	gene_id "MSTRG.62911"; transcript_id "ENST00000483748"; gene_name "PLA2G4B"; ref_gene_id "ENSG00000243708";
chr15	StringTie	exon	41841829	41841949	1000	+	.	gene_id "MSTRG.62911"; transcript_id "ENST00000483748"; exon_number "1"; gene_name "PLA2G4B"; ref_gene_id "ENSG00000243708";
chr15	StringTie	exon	41842193	41843223	1000	+	.	gene_id "MSTRG.62911"; transcript_id "ENST00000483748"; exon_number "2"; gene_name "PLA2G4B"; ref_gene_id "ENSG00000243708";
chr15	StringTie	exon	41843676	41843811	1000	+	.	gene_id "MSTRG.62911"; transcript_id "ENST00000483748"; exon_number "3"; gene_name "PLA2G4B"; ref_gene_id "ENSG00000243708";
chr15	StringTie	exon	41844471	41844607	1000	+	.	gene_id "MSTRG.62911"; transcript_id "ENST00000483748"; exon_number "4"; gene_name "PLA2G4B"; ref_gene_id "ENSG00000243708";
chr15	StringTie	exon	41844848	41845070	1000	+	.	gene_id "MSTRG.62911"; transcript_id "ENST00000483748"; exon_number "5"; gene_name "PLA2G4B"; ref_gene_id "ENSG00000243708";
chr15	StringTie	exon	41845203	41845320	1000	+	.	gene_id "MSTRG.62911"; transcript_id "ENST00000483748"; exon_number "6"; gene_name "PLA2G4B"; ref_gene_id "ENSG00000243708";
chr15	StringTie	exon	41845638	41845775	1000	+	.	gene_id "MSTRG.62911"; transcript_id "ENST00000483748"; exon_number "7"; gene_name "PLA2G4B"; ref_gene_id "ENSG00000243708";
chr15	StringTie	exon	41845943	41846047	1000	+	.	gene_id "MSTRG.62911"; transcript_id "ENST00000483748"; exon_number "8"; gene_name "PLA2G4B"; ref_gene_id "ENSG00000243708";
chr15	StringTie	exon	41846203	41846382	1000	+	.	gene_id "MSTRG.62911"; transcript_id "ENST00000483748"; exon_number "9"; gene_name "PLA2G4B"; ref_gene_id "ENSG00000243708";
chr15	StringTie	exon	41846669	41846835	1000	+	.	gene_id "MSTRG.62911"; transcript_id "ENST00000483748"; exon_number "10"; gene_name "PLA2G4B"; ref_gene_id "ENSG00000243708";
chr15	StringTie	exon	41847337	41847523	1000	+	.	gene_id "MSTRG.62911"; transcript_id "ENST00000483748"; exon_number "11"; gene_name "PLA2G4B"; ref_gene_id "ENSG00000243708";
chr15	StringTie	exon	41847649	41848140	1000	+	.	gene_id "MSTRG.62911"; transcript_id "ENST00000483748"; exon_number "12"; gene_name "PLA2G4B"; ref_gene_id "ENSG00000243708";
chr15	StringTie	transcript	41836785	41848143	1000	+	.	gene_id "MSTRG.62911"; transcript_id "ENST00000487292"; gene_name "JMJD7-PLA2G4B"; ref_gene_id "ENSG00000168970";
chr15	StringTie	exon	41836785	41836940	1000	+	.	gene_id "MSTRG.62911"; transcript_id "ENST00000487292"; exon_number "1"; gene_name "JMJD7-PLA2G4B"; ref_gene_id "ENSG00000168970";
chr15	StringTie	exon	41837068	41837374	1000	+	.	gene_id "MSTRG.62911"; transcript_id "ENST00000487292"; exon_number "2"; gene_name "JMJD7-PLA2G4B"; ref_gene_id "ENSG00000168970";
chr15	StringTie	exon	41840025	41840230	1000	+	.	gene_id "MSTRG.62911"; transcript_id "ENST00000487292"; exon_number "3"; gene_name "JMJD7-PLA2G4B"; ref_gene_id "ENSG00000168970";
chr15	StringTie	exon	41840524	41840660	1000	+	.	gene_id "MSTRG.62911"; transcript_id "ENST00000487292"; exon_number "4"; gene_name "JMJD7-PLA2G4B"; ref_gene_id "ENSG00000168970";
chr15	StringTie	exon	41840774	41840905	1000	+	.	gene_id "MSTRG.62911"; transcript_id "ENST00000487292"; exon_number "5"; gene_name "JMJD7-PLA2G4B"; ref_gene_id "ENSG00000168970";
chr15	StringTie	exon	41841055	41841095	1000	+	.	gene_id "MSTRG.62911"; transcript_id "ENST00000487292"; exon_number "6"; gene_name "JMJD7-PLA2G4B"; ref_gene_id "ENSG00000168970";
chr15	StringTie	exon	41841231	41841273	1000	+	.	gene_id "MSTRG.62911"; transcript_id "ENST00000487292"; exon_number "7"; gene_name "JMJD7-PLA2G4B"; ref_gene_id "ENSG00000168970";
chr15	StringTie	exon	41841517	41841571	1000	+	.	gene_id "MSTRG.62911"; transcript_id "ENST00000487292"; exon_number "8"; gene_name "JMJD7-PLA2G4B"; ref_gene_id "ENSG00000168970";
chr15	StringTie	exon	41841819	41841949	1000	+	.	gene_id "MSTRG.62911"; transcript_id "ENST00000487292"; exon_number "9"; gene_name "JMJD7-PLA2G4B"; ref_gene_id "ENSG00000168970";
chr15	StringTie	exon	41842193	41842276	1000	+	.	gene_id "MSTRG.62911"; transcript_id "ENST00000487292"; exon_number "10"; gene_name "JMJD7-PLA2G4B"; ref_gene_id "ENSG00000168970";
chr15	StringTie	exon	41843676	41843811	1000	+	.	gene_id "MSTRG.62911"; transcript_id "ENST00000487292"; exon_number "11"; gene_name "JMJD7-PLA2G4B"; ref_gene_id "ENSG00000168970";
chr15	StringTie	exon	41844471	41844607	1000	+	.	gene_id "MSTRG.62911"; transcript_id "ENST00000487292"; exon_number "12"; gene_name "JMJD7-PLA2G4B"; ref_gene_id "ENSG00000168970";
chr15	StringTie	exon	41844848	41845070	1000	+	.	gene_id "MSTRG.62911"; transcript_id "ENST00000487292"; exon_number "13"; gene_name "JMJD7-PLA2G4B"; ref_gene_id "ENSG00000168970";
chr15	StringTie	exon	41845203	41845320	1000	+	.	gene_id "MSTRG.62911"; transcript_id "ENST00000487292"; exon_number "14"; gene_name "JMJD7-PLA2G4B"; ref_gene_id "ENSG00000168970";
chr15	StringTie	exon	41845638	41845775	1000	+	.	gene_id "MSTRG.62911"; transcript_id "ENST00000487292"; exon_number "15"; gene_name "JMJD7-PLA2G4B"; ref_gene_id "ENSG00000168970";
chr15	StringTie	exon	41845943	41846047	1000	+	.	gene_id "MSTRG.62911"; transcript_id "ENST00000487292"; exon_number "16"; gene_name "JMJD7-PLA2G4B"; ref_gene_id "ENSG00000168970";
chr15	StringTie	exon	41846203	41846382	1000	+	.	gene_id "MSTRG.62911"; transcript_id "ENST00000487292"; exon_number "17"; gene_name "JMJD7-PLA2G4B"; ref_gene_id "ENSG00000168970";
chr15	StringTie	exon	41846669	41846835	1000	+	.	gene_id "MSTRG.62911"; transcript_id "ENST00000487292"; exon_number "18"; gene_name "JMJD7-PLA2G4B"; ref_gene_id "ENSG00000168970";
chr15	StringTie	exon	41847337	41847523	1000	+	.	gene_id "MSTRG.62911"; transcript_id "ENST00000487292"; exon_number "19"; gene_name "JMJD7-PLA2G4B"; ref_gene_id "ENSG00000168970";
chr15	StringTie	exon	41847649	41848143	1000	+	.	gene_id "MSTRG.62911"; transcript_id "ENST00000487292"; exon_number "20"; gene_name "JMJD7-PLA2G4B"; ref_gene_id "ENSG00000168970";
chr15	StringTie	transcript	41828095	41848155	1000	+	.	gene_id "MSTRG.62911"; transcript_id "ENST00000490848"; gene_name "JMJD7-PLA2G4B"; ref_gene_id "ENSG00000168970";
chr15	StringTie	exon	41828095	41828188	1000	+	.	gene_id "MSTRG.62911"; transcript_id "ENST00000490848"; exon_number "1"; gene_name "JMJD7-PLA2G4B"; ref_gene_id "ENSG00000168970";
chr15	StringTie	exon	41834740	41834893	1000	+	.	gene_id "MSTRG.62911"; transcript_id "ENST00000490848"; exon_number "2"; gene_name "JMJD7-PLA2G4B"; ref_gene_id "ENSG00000168970";
chr15	StringTie	exon	41834970	41835223	1000	+	.	gene_id "MSTRG.62911"; transcript_id "ENST00000490848"; exon_number "3"; gene_name "JMJD7-PLA2G4B"; ref_gene_id "ENSG00000168970";
chr15	StringTie	exon	41835588	41835644	1000	+	.	gene_id "MSTRG.62911"; transcript_id "ENST00000490848"; exon_number "4"; gene_name "JMJD7-PLA2G4B"; ref_gene_id "ENSG00000168970";
chr15	StringTie	exon	41836148	41836243	1000	+	.	gene_id "MSTRG.62911"; transcript_id "ENST00000490848"; exon_number "5"; gene_name "JMJD7-PLA2G4B"; ref_gene_id "ENSG00000168970";
chr15	StringTie	exon	41836475	41836940	1000	+	.	gene_id "MSTRG.62911"; transcript_id "ENST00000490848"; exon_number "6"; gene_name "JMJD7-PLA2G4B"; ref_gene_id "ENSG00000168970";
chr15	StringTie	exon	41837068	41840230	1000	+	.	gene_id "MSTRG.62911"; transcript_id "ENST00000490848"; exon_number "7"; gene_name "JMJD7-PLA2G4B"; ref_gene_id "ENSG00000168970";
chr15	StringTie	exon	41840524	41840660	1000	+	.	gene_id "MSTRG.62911"; transcript_id "ENST00000490848"; exon_number "8"; gene_name "JMJD7-PLA2G4B"; ref_gene_id "ENSG00000168970";
chr15	StringTie	exon	41840774	41840905	1000	+	.	gene_id "MSTRG.62911"; transcript_id "ENST00000490848"; exon_number "9"; gene_name "JMJD7-PLA2G4B"; ref_gene_id "ENSG00000168970";
chr15	StringTie	exon	41841055	41841095	1000	+	.	gene_id "MSTRG.62911"; transcript_id "ENST00000490848"; exon_number "10"; gene_name "JMJD7-PLA2G4B"; ref_gene_id "ENSG00000168970";
chr15	StringTie	exon	41841231	41841273	1000	+	.	gene_id "MSTRG.62911"; transcript_id "ENST00000490848"; exon_number "11"; gene_name "JMJD7-PLA2G4B"; ref_gene_id "ENSG00000168970";
chr15	StringTie	exon	41841517	41841571	1000	+	.	gene_id "MSTRG.62911"; transcript_id "ENST00000490848"; exon_number "12"; gene_name "JMJD7-PLA2G4B"; ref_gene_id "ENSG00000168970";
chr15	StringTie	exon	41841819	41841949	1000	+	.	gene_id "MSTRG.62911"; transcript_id "ENST00000490848"; exon_number "13"; gene_name "JMJD7-PLA2G4B"; ref_gene_id "ENSG00000168970";
chr15	StringTie	exon	41842193	41842591	1000	+	.	gene_id "MSTRG.62911"; transcript_id "ENST00000490848"; exon_number "14"; gene_name "JMJD7-PLA2G4B"; ref_gene_id "ENSG00000168970";
chr15	StringTie	exon	41843126	41843223	1000	+	.	gene_id "MSTRG.62911"; transcript_id "ENST00000490848"; exon_number "15"; gene_name "JMJD7-PLA2G4B"; ref_gene_id "ENSG00000168970";
chr15	StringTie	exon	41843676	41843811	1000	+	.	gene_id "MSTRG.62911"; transcript_id "ENST00000490848"; exon_number "16"; gene_name "JMJD7-PLA2G4B"; ref_gene_id "ENSG00000168970";
chr15	StringTie	exon	41844471	41844607	1000	+	.	gene_id "MSTRG.62911"; transcript_id "ENST00000490848"; exon_number "17"; gene_name "JMJD7-PLA2G4B"; ref_gene_id "ENSG00000168970";
chr15	StringTie	exon	41844848	41845070	1000	+	.	gene_id "MSTRG.62911"; transcript_id "ENST00000490848"; exon_number "18"; gene_name "JMJD7-PLA2G4B"; ref_gene_id "ENSG00000168970";
chr15	StringTie	exon	41845203	41845320	1000	+	.	gene_id "MSTRG.62911"; transcript_id "ENST00000490848"; exon_number "19"; gene_name "JMJD7-PLA2G4B"; ref_gene_id "ENSG00000168970";
chr15	StringTie	exon	41845638	41845775	1000	+	.	gene_id "MSTRG.62911"; transcript_id "ENST00000490848"; exon_number "20"; gene_name "JMJD7-PLA2G4B"; ref_gene_id "ENSG00000168970";
chr15	StringTie	exon	41845943	41846047	1000	+	.	gene_id "MSTRG.62911"; transcript_id "ENST00000490848"; exon_number "21"; gene_name "JMJD7-PLA2G4B"; ref_gene_id "ENSG00000168970";
chr15	StringTie	exon	41846203	41846382	1000	+	.	gene_id "MSTRG.62911"; transcript_id "ENST00000490848"; exon_number "22"; gene_name "JMJD7-PLA2G4B"; ref_gene_id "ENSG00000168970";
chr15	StringTie	exon	41846669	41846835	1000	+	.	gene_id "MSTRG.62911"; transcript_id "ENST00000490848"; exon_number "23"; gene_name "JMJD7-PLA2G4B"; ref_gene_id "ENSG00000168970";
chr15	StringTie	exon	41847337	41847523	1000	+	.	gene_id "MSTRG.62911"; transcript_id "ENST00000490848"; exon_number "24"; gene_name "JMJD7-PLA2G4B"; ref_gene_id "ENSG00000168970";
chr15	StringTie	exon	41847649	41848155	1000	+	.	gene_id "MSTRG.62911"; transcript_id "ENST00000490848"; exon_number "25"; gene_name "JMJD7-PLA2G4B"; ref_gene_id "ENSG00000168970";
chr15	StringTie	transcript	41828116	41848143	1000	+	.	gene_id "MSTRG.62911"; transcript_id "ENST00000491746"; gene_name "JMJD7-PLA2G4B"; ref_gene_id "ENSG00000168970";
chr15	StringTie	exon	41828116	41828188	1000	+	.	gene_id "MSTRG.62911"; transcript_id "ENST00000491746"; exon_number "1"; gene_name "JMJD7-PLA2G4B"; ref_gene_id "ENSG00000168970";
chr15	StringTie	exon	41834740	41835223	1000	+	.	gene_id "MSTRG.62911"; transcript_id "ENST00000491746"; exon_number "2"; gene_name "JMJD7-PLA2G4B"; ref_gene_id "ENSG00000168970";
chr15	StringTie	exon	41835588	41835644	1000	+	.	gene_id "MSTRG.62911"; transcript_id "ENST00000491746"; exon_number "3"; gene_name "JMJD7-PLA2G4B"; ref_gene_id "ENSG00000168970";
chr15	StringTie	exon	41836148	41836243	1000	+	.	gene_id "MSTRG.62911"; transcript_id "ENST00000491746"; exon_number "4"; gene_name "JMJD7-PLA2G4B"; ref_gene_id "ENSG00000168970";
chr15	StringTie	exon	41836475	41836551	1000	+	.	gene_id "MSTRG.62911"; transcript_id "ENST00000491746"; exon_number "5"; gene_name "JMJD7-PLA2G4B"; ref_gene_id "ENSG00000168970";
chr15	StringTie	exon	41836781	41836940	1000	+	.	gene_id "MSTRG.62911"; transcript_id "ENST00000491746"; exon_number "6"; gene_name "JMJD7-PLA2G4B"; ref_gene_id "ENSG00000168970";
chr15	StringTie	exon	41837068	41840230	1000	+	.	gene_id "MSTRG.62911"; transcript_id "ENST00000491746"; exon_number "7"; gene_name "JMJD7-PLA2G4B"; ref_gene_id "ENSG00000168970";
chr15	StringTie	exon	41840524	41840660	1000	+	.	gene_id "MSTRG.62911"; transcript_id "ENST00000491746"; exon_number "8"; gene_name "JMJD7-PLA2G4B"; ref_gene_id "ENSG00000168970";
chr15	StringTie	exon	41840774	41840905	1000	+	.	gene_id "MSTRG.62911"; transcript_id "ENST00000491746"; exon_number "9"; gene_name "JMJD7-PLA2G4B"; ref_gene_id "ENSG00000168970";
chr15	StringTie	exon	41841055	41841095	1000	+	.	gene_id "MSTRG.62911"; transcript_id "ENST00000491746"; exon_number "10"; gene_name "JMJD7-PLA2G4B"; ref_gene_id "ENSG00000168970";
chr15	StringTie	exon	41841231	41841273	1000	+	.	gene_id "MSTRG.62911"; transcript_id "ENST00000491746"; exon_number "11"; gene_name "JMJD7-PLA2G4B"; ref_gene_id "ENSG00000168970";
chr15	StringTie	exon	41841517	41841571	1000	+	.	gene_id "MSTRG.62911"; transcript_id "ENST00000491746"; exon_number "12"; gene_name "JMJD7-PLA2G4B"; ref_gene_id "ENSG00000168970";
chr15	StringTie	exon	41841819	41841949	1000	+	.	gene_id "MSTRG.62911"; transcript_id "ENST00000491746"; exon_number "13"; gene_name "JMJD7-PLA2G4B"; ref_gene_id "ENSG00000168970";
chr15	StringTie	exon	41842193	41842276	1000	+	.	gene_id "MSTRG.62911"; transcript_id "ENST00000491746"; exon_number "14"; gene_name "JMJD7-PLA2G4B"; ref_gene_id "ENSG00000168970";
chr15	StringTie	exon	41842554	41842591	1000	+	.	gene_id "MSTRG.62911"; transcript_id "ENST00000491746"; exon_number "15"; gene_name "JMJD7-PLA2G4B"; ref_gene_id "ENSG00000168970";
chr15	StringTie	exon	41843126	41843223	1000	+	.	gene_id "MSTRG.62911"; transcript_id "ENST00000491746"; exon_number "16"; gene_name "JMJD7-PLA2G4B"; ref_gene_id "ENSG00000168970";
chr15	StringTie	exon	41843676	41843811	1000	+	.	gene_id "MSTRG.62911"; transcript_id "ENST00000491746"; exon_number "17"; gene_name "JMJD7-PLA2G4B"; ref_gene_id "ENSG00000168970";
chr15	StringTie	exon	41844471	41844607	1000	+	.	gene_id "MSTRG.62911"; transcript_id "ENST00000491746"; exon_number "18"; gene_name "JMJD7-PLA2G4B"; ref_gene_id "ENSG00000168970";
chr15	StringTie	exon	41844848	41845070	1000	+	.	gene_id "MSTRG.62911"; transcript_id "ENST00000491746"; exon_number "19"; gene_name "JMJD7-PLA2G4B"; ref_gene_id "ENSG00000168970";
chr15	StringTie	exon	41845203	41845775	1000	+	.	gene_id "MSTRG.62911"; transcript_id "ENST00000491746"; exon_number "20"; gene_name "JMJD7-PLA2G4B"; ref_gene_id "ENSG00000168970";
chr15	StringTie	exon	41845943	41846382	1000	+	.	gene_id "MSTRG.62911"; transcript_id "ENST00000491746"; exon_number "21"; gene_name "JMJD7-PLA2G4B"; ref_gene_id "ENSG00000168970";
chr15	StringTie	exon	41846669	41846835	1000	+	.	gene_id "MSTRG.62911"; transcript_id "ENST00000491746"; exon_number "22"; gene_name "JMJD7-PLA2G4B"; ref_gene_id "ENSG00000168970";
chr15	StringTie	exon	41847337	41847523	1000	+	.	gene_id "MSTRG.62911"; transcript_id "ENST00000491746"; exon_number "23"; gene_name "JMJD7-PLA2G4B"; ref_gene_id "ENSG00000168970";
chr15	StringTie	exon	41847649	41848143	1000	+	.	gene_id "MSTRG.62911"; transcript_id "ENST00000491746"; exon_number "24"; gene_name "JMJD7-PLA2G4B"; ref_gene_id "ENSG00000168970";
chr15	StringTie	transcript	41774548	41816618	1000	+	.	gene_id "MSTRG.62911"; transcript_id "ENST00000502292"; gene_name "MAPKBP1"; ref_gene_id "ENSG00000137802";
chr15	StringTie	exon	41774548	41774610	1000	+	.	gene_id "MSTRG.62911"; transcript_id "ENST00000502292"; exon_number "1"; gene_name "MAPKBP1"; ref_gene_id "ENSG00000137802";
chr15	StringTie	exon	41775167	41775389	1000	+	.	gene_id "MSTRG.62911"; transcript_id "ENST00000502292"; exon_number "2"; gene_name "MAPKBP1"; ref_gene_id "ENSG00000137802";
chr15	StringTie	exon	41799823	41799914	1000	+	.	gene_id "MSTRG.62911"; transcript_id "ENST00000502292"; exon_number "3"; gene_name "MAPKBP1"; ref_gene_id "ENSG00000137802";
chr15	StringTie	exon	41810883	41810945	1000	+	.	gene_id "MSTRG.62911"; transcript_id "ENST00000502292"; exon_number "4"; gene_name "MAPKBP1"; ref_gene_id "ENSG00000137802";
chr15	StringTie	exon	41811178	41811235	1000	+	.	gene_id "MSTRG.62911"; transcript_id "ENST00000502292"; exon_number "5"; gene_name "MAPKBP1"; ref_gene_id "ENSG00000137802";
chr15	StringTie	exon	41811957	41812127	1000	+	.	gene_id "MSTRG.62911"; transcript_id "ENST00000502292"; exon_number "6"; gene_name "MAPKBP1"; ref_gene_id "ENSG00000137802";
chr15	StringTie	exon	41812516	41813781	1000	+	.	gene_id "MSTRG.62911"; transcript_id "ENST00000502292"; exon_number "7"; gene_name "MAPKBP1"; ref_gene_id "ENSG00000137802";
chr15	StringTie	exon	41814550	41814739	1000	+	.	gene_id "MSTRG.62911"; transcript_id "ENST00000502292"; exon_number "8"; gene_name "MAPKBP1"; ref_gene_id "ENSG00000137802";
chr15	StringTie	exon	41815259	41815405	1000	+	.	gene_id "MSTRG.62911"; transcript_id "ENST00000502292"; exon_number "9"; gene_name "MAPKBP1"; ref_gene_id "ENSG00000137802";
chr15	StringTie	exon	41815624	41815799	1000	+	.	gene_id "MSTRG.62911"; transcript_id "ENST00000502292"; exon_number "10"; gene_name "MAPKBP1"; ref_gene_id "ENSG00000137802";
chr15	StringTie	exon	41816559	41816618	1000	+	.	gene_id "MSTRG.62911"; transcript_id "ENST00000502292"; exon_number "11"; gene_name "MAPKBP1"; ref_gene_id "ENSG00000137802";
chr15	StringTie	transcript	41821973	41822663	1000	+	.	gene_id "MSTRG.62911"; transcript_id "ENST00000502695"; gene_name "MAPKBP1"; ref_gene_id "ENSG00000137802";
chr15	StringTie	exon	41821973	41822110	1000	+	.	gene_id "MSTRG.62911"; transcript_id "ENST00000502695"; exon_number "1"; gene_name "MAPKBP1"; ref_gene_id "ENSG00000137802";
chr15	StringTie	exon	41822225	41822663	1000	+	.	gene_id "MSTRG.62911"; transcript_id "ENST00000502695"; exon_number "2"; gene_name "MAPKBP1"; ref_gene_id "ENSG00000137802";
chr15	StringTie	transcript	41816279	41816997	1000	+	.	gene_id "MSTRG.62911"; transcript_id "ENST00000503526"; gene_name "MAPKBP1"; ref_gene_id "ENSG00000137802";
chr15	StringTie	exon	41816279	41816650	1000	+	.	gene_id "MSTRG.62911"; transcript_id "ENST00000503526"; exon_number "1"; gene_name "MAPKBP1"; ref_gene_id "ENSG00000137802";
chr15	StringTie	exon	41816910	41816997	1000	+	.	gene_id "MSTRG.62911"; transcript_id "ENST00000503526"; exon_number "2"; gene_name "MAPKBP1"; ref_gene_id "ENSG00000137802";
chr15	StringTie	transcript	41775311	41826177	1000	+	.	gene_id "MSTRG.62911"; transcript_id "ENST00000505061"; gene_name "MAPKBP1"; ref_gene_id "ENSG00000137802";
chr15	StringTie	exon	41775311	41775389	1000	+	.	gene_id "MSTRG.62911"; transcript_id "ENST00000505061"; exon_number "1"; gene_name "MAPKBP1"; ref_gene_id "ENSG00000137802";
chr15	StringTie	exon	41799823	41799914	1000	+	.	gene_id "MSTRG.62911"; transcript_id "ENST00000505061"; exon_number "2"; gene_name "MAPKBP1"; ref_gene_id "ENSG00000137802";
chr15	StringTie	exon	41810883	41810945	1000	+	.	gene_id "MSTRG.62911"; transcript_id "ENST00000505061"; exon_number "3"; gene_name "MAPKBP1"; ref_gene_id "ENSG00000137802";
chr15	StringTie	exon	41811178	41811235	1000	+	.	gene_id "MSTRG.62911"; transcript_id "ENST00000505061"; exon_number "4"; gene_name "MAPKBP1"; ref_gene_id "ENSG00000137802";
chr15	StringTie	exon	41811957	41812127	1000	+	.	gene_id "MSTRG.62911"; transcript_id "ENST00000505061"; exon_number "5"; gene_name "MAPKBP1"; ref_gene_id "ENSG00000137802";
chr15	StringTie	exon	41812516	41813101	1000	+	.	gene_id "MSTRG.62911"; transcript_id "ENST00000505061"; exon_number "6"; gene_name "MAPKBP1"; ref_gene_id "ENSG00000137802";
chr15	StringTie	exon	41813621	41813781	1000	+	.	gene_id "MSTRG.62911"; transcript_id "ENST00000505061"; exon_number "7"; gene_name "MAPKBP1"; ref_gene_id "ENSG00000137802";
chr15	StringTie	exon	41814550	41814739	1000	+	.	gene_id "MSTRG.62911"; transcript_id "ENST00000505061"; exon_number "8"; gene_name "MAPKBP1"; ref_gene_id "ENSG00000137802";
chr15	StringTie	exon	41815259	41815799	1000	+	.	gene_id "MSTRG.62911"; transcript_id "ENST00000505061"; exon_number "9"; gene_name "MAPKBP1"; ref_gene_id "ENSG00000137802";
chr15	StringTie	exon	41816559	41816650	1000	+	.	gene_id "MSTRG.62911"; transcript_id "ENST00000505061"; exon_number "10"; gene_name "MAPKBP1"; ref_gene_id "ENSG00000137802";
chr15	StringTie	exon	41816910	41817035	1000	+	.	gene_id "MSTRG.62911"; transcript_id "ENST00000505061"; exon_number "11"; gene_name "MAPKBP1"; ref_gene_id "ENSG00000137802";
chr15	StringTie	exon	41817388	41817458	1000	+	.	gene_id "MSTRG.62911"; transcript_id "ENST00000505061"; exon_number "12"; gene_name "MAPKBP1"; ref_gene_id "ENSG00000137802";
chr15	StringTie	exon	41817614	41817735	1000	+	.	gene_id "MSTRG.62911"; transcript_id "ENST00000505061"; exon_number "13"; gene_name "MAPKBP1"; ref_gene_id "ENSG00000137802";
chr15	StringTie	exon	41818009	41818084	1000	+	.	gene_id "MSTRG.62911"; transcript_id "ENST00000505061"; exon_number "14"; gene_name "MAPKBP1"; ref_gene_id "ENSG00000137802";
chr15	StringTie	exon	41818194	41818305	1000	+	.	gene_id "MSTRG.62911"; transcript_id "ENST00000505061"; exon_number "15"; gene_name "MAPKBP1"; ref_gene_id "ENSG00000137802";
chr15	StringTie	exon	41818519	41818582	1000	+	.	gene_id "MSTRG.62911"; transcript_id "ENST00000505061"; exon_number "16"; gene_name "MAPKBP1"; ref_gene_id "ENSG00000137802";
chr15	StringTie	exon	41818823	41818957	1000	+	.	gene_id "MSTRG.62911"; transcript_id "ENST00000505061"; exon_number "17"; gene_name "MAPKBP1"; ref_gene_id "ENSG00000137802";
chr15	StringTie	exon	41819246	41819650	1000	+	.	gene_id "MSTRG.62911"; transcript_id "ENST00000505061"; exon_number "18"; gene_name "MAPKBP1"; ref_gene_id "ENSG00000137802";
chr15	StringTie	exon	41820832	41821068	1000	+	.	gene_id "MSTRG.62911"; transcript_id "ENST00000505061"; exon_number "19"; gene_name "MAPKBP1"; ref_gene_id "ENSG00000137802";
chr15	StringTie	exon	41821584	41821750	1000	+	.	gene_id "MSTRG.62911"; transcript_id "ENST00000505061"; exon_number "20"; gene_name "MAPKBP1"; ref_gene_id "ENSG00000137802";
chr15	StringTie	exon	41821965	41822110	1000	+	.	gene_id "MSTRG.62911"; transcript_id "ENST00000505061"; exon_number "21"; gene_name "MAPKBP1"; ref_gene_id "ENSG00000137802";
chr15	StringTie	exon	41822225	41822422	1000	+	.	gene_id "MSTRG.62911"; transcript_id "ENST00000505061"; exon_number "22"; gene_name "MAPKBP1"; ref_gene_id "ENSG00000137802";
chr15	StringTie	exon	41822593	41822677	1000	+	.	gene_id "MSTRG.62911"; transcript_id "ENST00000505061"; exon_number "23"; gene_name "MAPKBP1"; ref_gene_id "ENSG00000137802";
chr15	StringTie	exon	41822939	41823222	1000	+	.	gene_id "MSTRG.62911"; transcript_id "ENST00000505061"; exon_number "24"; gene_name "MAPKBP1"; ref_gene_id "ENSG00000137802";
chr15	StringTie	exon	41823447	41824061	1000	+	.	gene_id "MSTRG.62911"; transcript_id "ENST00000505061"; exon_number "25"; gene_name "MAPKBP1"; ref_gene_id "ENSG00000137802";
chr15	StringTie	exon	41824484	41824569	1000	+	.	gene_id "MSTRG.62911"; transcript_id "ENST00000505061"; exon_number "26"; gene_name "MAPKBP1"; ref_gene_id "ENSG00000137802";
chr15	StringTie	exon	41825209	41826177	1000	+	.	gene_id "MSTRG.62911"; transcript_id "ENST00000505061"; exon_number "27"; gene_name "MAPKBP1"; ref_gene_id "ENSG00000137802";
chr15	StringTie	transcript	41774493	41825616	1000	+	.	gene_id "MSTRG.62911"; transcript_id "ENST00000505373"; gene_name "MAPKBP1"; ref_gene_id "ENSG00000137802";
chr15	StringTie	exon	41774493	41774610	1000	+	.	gene_id "MSTRG.62911"; transcript_id "ENST00000505373"; exon_number "1"; gene_name "MAPKBP1"; ref_gene_id "ENSG00000137802";
chr15	StringTie	exon	41775167	41775389	1000	+	.	gene_id "MSTRG.62911"; transcript_id "ENST00000505373"; exon_number "2"; gene_name "MAPKBP1"; ref_gene_id "ENSG00000137802";
chr15	StringTie	exon	41810883	41810945	1000	+	.	gene_id "MSTRG.62911"; transcript_id "ENST00000505373"; exon_number "3"; gene_name "MAPKBP1"; ref_gene_id "ENSG00000137802";
chr15	StringTie	exon	41811178	41811235	1000	+	.	gene_id "MSTRG.62911"; transcript_id "ENST00000505373"; exon_number "4"; gene_name "MAPKBP1"; ref_gene_id "ENSG00000137802";
chr15	StringTie	exon	41811957	41812127	1000	+	.	gene_id "MSTRG.62911"; transcript_id "ENST00000505373"; exon_number "5"; gene_name "MAPKBP1"; ref_gene_id "ENSG00000137802";
chr15	StringTie	exon	41812516	41812653	1000	+	.	gene_id "MSTRG.62911"; transcript_id "ENST00000505373"; exon_number "6"; gene_name "MAPKBP1"; ref_gene_id "ENSG00000137802";
chr15	StringTie	exon	41812919	41813101	1000	+	.	gene_id "MSTRG.62911"; transcript_id "ENST00000505373"; exon_number "7"; gene_name "MAPKBP1"; ref_gene_id "ENSG00000137802";
chr15	StringTie	exon	41813621	41813781	1000	+	.	gene_id "MSTRG.62911"; transcript_id "ENST00000505373"; exon_number "8"; gene_name "MAPKBP1"; ref_gene_id "ENSG00000137802";
chr15	StringTie	exon	41814550	41814739	1000	+	.	gene_id "MSTRG.62911"; transcript_id "ENST00000505373"; exon_number "9"; gene_name "MAPKBP1"; ref_gene_id "ENSG00000137802";
chr15	StringTie	exon	41815624	41815799	1000	+	.	gene_id "MSTRG.62911"; transcript_id "ENST00000505373"; exon_number "10"; gene_name "MAPKBP1"; ref_gene_id "ENSG00000137802";
chr15	StringTie	exon	41816559	41816650	1000	+	.	gene_id "MSTRG.62911"; transcript_id "ENST00000505373"; exon_number "11"; gene_name "MAPKBP1"; ref_gene_id "ENSG00000137802";
chr15	StringTie	exon	41816910	41817035	1000	+	.	gene_id "MSTRG.62911"; transcript_id "ENST00000505373"; exon_number "12"; gene_name "MAPKBP1"; ref_gene_id "ENSG00000137802";
chr15	StringTie	exon	41817388	41817458	1000	+	.	gene_id "MSTRG.62911"; transcript_id "ENST00000505373"; exon_number "13"; gene_name "MAPKBP1"; ref_gene_id "ENSG00000137802";
chr15	StringTie	exon	41817614	41817735	1000	+	.	gene_id "MSTRG.62911"; transcript_id "ENST00000505373"; exon_number "14"; gene_name "MAPKBP1"; ref_gene_id "ENSG00000137802";
chr15	StringTie	exon	41818009	41818084	1000	+	.	gene_id "MSTRG.62911"; transcript_id "ENST00000505373"; exon_number "15"; gene_name "MAPKBP1"; ref_gene_id "ENSG00000137802";
chr15	StringTie	exon	41818194	41818305	1000	+	.	gene_id "MSTRG.62911"; transcript_id "ENST00000505373"; exon_number "16"; gene_name "MAPKBP1"; ref_gene_id "ENSG00000137802";
chr15	StringTie	exon	41818519	41818582	1000	+	.	gene_id "MSTRG.62911"; transcript_id "ENST00000505373"; exon_number "17"; gene_name "MAPKBP1"; ref_gene_id "ENSG00000137802";
chr15	StringTie	exon	41818823	41818957	1000	+	.	gene_id "MSTRG.62911"; transcript_id "ENST00000505373"; exon_number "18"; gene_name "MAPKBP1"; ref_gene_id "ENSG00000137802";
chr15	StringTie	exon	41819246	41819379	1000	+	.	gene_id "MSTRG.62911"; transcript_id "ENST00000505373"; exon_number "19"; gene_name "MAPKBP1"; ref_gene_id "ENSG00000137802";
chr15	StringTie	exon	41819595	41819650	1000	+	.	gene_id "MSTRG.62911"; transcript_id "ENST00000505373"; exon_number "20"; gene_name "MAPKBP1"; ref_gene_id "ENSG00000137802";
chr15	StringTie	exon	41820832	41821068	1000	+	.	gene_id "MSTRG.62911"; transcript_id "ENST00000505373"; exon_number "21"; gene_name "MAPKBP1"; ref_gene_id "ENSG00000137802";
chr15	StringTie	exon	41821584	41821750	1000	+	.	gene_id "MSTRG.62911"; transcript_id "ENST00000505373"; exon_number "22"; gene_name "MAPKBP1"; ref_gene_id "ENSG00000137802";
chr15	StringTie	exon	41821965	41822110	1000	+	.	gene_id "MSTRG.62911"; transcript_id "ENST00000505373"; exon_number "23"; gene_name "MAPKBP1"; ref_gene_id "ENSG00000137802";
chr15	StringTie	exon	41822225	41822422	1000	+	.	gene_id "MSTRG.62911"; transcript_id "ENST00000505373"; exon_number "24"; gene_name "MAPKBP1"; ref_gene_id "ENSG00000137802";
chr15	StringTie	exon	41822593	41822677	1000	+	.	gene_id "MSTRG.62911"; transcript_id "ENST00000505373"; exon_number "25"; gene_name "MAPKBP1"; ref_gene_id "ENSG00000137802";
chr15	StringTie	exon	41822939	41823222	1000	+	.	gene_id "MSTRG.62911"; transcript_id "ENST00000505373"; exon_number "26"; gene_name "MAPKBP1"; ref_gene_id "ENSG00000137802";
chr15	StringTie	exon	41823447	41824061	1000	+	.	gene_id "MSTRG.62911"; transcript_id "ENST00000505373"; exon_number "27"; gene_name "MAPKBP1"; ref_gene_id "ENSG00000137802";
chr15	StringTie	exon	41824484	41824569	1000	+	.	gene_id "MSTRG.62911"; transcript_id "ENST00000505373"; exon_number "28"; gene_name "MAPKBP1"; ref_gene_id "ENSG00000137802";
chr15	StringTie	exon	41825209	41825616	1000	+	.	gene_id "MSTRG.62911"; transcript_id "ENST00000505373"; exon_number "29"; gene_name "MAPKBP1"; ref_gene_id "ENSG00000137802";
chr15	StringTie	transcript	41821966	41822812	1000	+	.	gene_id "MSTRG.62911"; transcript_id "ENST00000506301"; gene_name "MAPKBP1"; ref_gene_id "ENSG00000137802";
chr15	StringTie	exon	41821966	41822110	1000	+	.	gene_id "MSTRG.62911"; transcript_id "ENST00000506301"; exon_number "1"; gene_name "MAPKBP1"; ref_gene_id "ENSG00000137802";
chr15	StringTie	exon	41822225	41822422	1000	+	.	gene_id "MSTRG.62911"; transcript_id "ENST00000506301"; exon_number "2"; gene_name "MAPKBP1"; ref_gene_id "ENSG00000137802";
chr15	StringTie	exon	41822593	41822812	1000	+	.	gene_id "MSTRG.62911"; transcript_id "ENST00000506301"; exon_number "3"; gene_name "MAPKBP1"; ref_gene_id "ENSG00000137802";
chr15	StringTie	transcript	41810761	41811326	1000	+	.	gene_id "MSTRG.62911"; transcript_id "ENST00000507147"; gene_name "MAPKBP1"; ref_gene_id "ENSG00000137802";
chr15	StringTie	exon	41810761	41810945	1000	+	.	gene_id "MSTRG.62911"; transcript_id "ENST00000507147"; exon_number "1"; gene_name "MAPKBP1"; ref_gene_id "ENSG00000137802";
chr15	StringTie	exon	41811178	41811326	1000	+	.	gene_id "MSTRG.62911"; transcript_id "ENST00000507147"; exon_number "2"; gene_name "MAPKBP1"; ref_gene_id "ENSG00000137802";
chr15	StringTie	transcript	41775335	41811744	1000	+	.	gene_id "MSTRG.62911"; transcript_id "ENST00000507762"; gene_name "MAPKBP1"; ref_gene_id "ENSG00000137802";
chr15	StringTie	exon	41775335	41775389	1000	+	.	gene_id "MSTRG.62911"; transcript_id "ENST00000507762"; exon_number "1"; gene_name "MAPKBP1"; ref_gene_id "ENSG00000137802";
chr15	StringTie	exon	41799823	41799914	1000	+	.	gene_id "MSTRG.62911"; transcript_id "ENST00000507762"; exon_number "2"; gene_name "MAPKBP1"; ref_gene_id "ENSG00000137802";
chr15	StringTie	exon	41810883	41810945	1000	+	.	gene_id "MSTRG.62911"; transcript_id "ENST00000507762"; exon_number "3"; gene_name "MAPKBP1"; ref_gene_id "ENSG00000137802";
chr15	StringTie	exon	41811178	41811235	1000	+	.	gene_id "MSTRG.62911"; transcript_id "ENST00000507762"; exon_number "4"; gene_name "MAPKBP1"; ref_gene_id "ENSG00000137802";
chr15	StringTie	exon	41811469	41811744	1000	+	.	gene_id "MSTRG.62911"; transcript_id "ENST00000507762"; exon_number "5"; gene_name "MAPKBP1"; ref_gene_id "ENSG00000137802";
chr15	StringTie	transcript	41821370	41822302	1000	+	.	gene_id "MSTRG.62911"; transcript_id "ENST00000508050"; gene_name "MAPKBP1"; ref_gene_id "ENSG00000137802";
chr15	StringTie	exon	41821370	41821750	1000	+	.	gene_id "MSTRG.62911"; transcript_id "ENST00000508050"; exon_number "1"; gene_name "MAPKBP1"; ref_gene_id "ENSG00000137802";
chr15	StringTie	exon	41821965	41822110	1000	+	.	gene_id "MSTRG.62911"; transcript_id "ENST00000508050"; exon_number "2"; gene_name "MAPKBP1"; ref_gene_id "ENSG00000137802";
chr15	StringTie	exon	41822225	41822302	1000	+	.	gene_id "MSTRG.62911"; transcript_id "ENST00000508050"; exon_number "3"; gene_name "MAPKBP1"; ref_gene_id "ENSG00000137802";
chr15	StringTie	transcript	41774702	41812098	1000	+	.	gene_id "MSTRG.62911"; transcript_id "ENST00000510535"; gene_name "MAPKBP1"; ref_gene_id "ENSG00000137802";
chr15	StringTie	exon	41774702	41775126	1000	+	.	gene_id "MSTRG.62911"; transcript_id "ENST00000510535"; exon_number "1"; gene_name "MAPKBP1"; ref_gene_id "ENSG00000137802";
chr15	StringTie	exon	41775262	41775389	1000	+	.	gene_id "MSTRG.62911"; transcript_id "ENST00000510535"; exon_number "2"; gene_name "MAPKBP1"; ref_gene_id "ENSG00000137802";
chr15	StringTie	exon	41799823	41799914	1000	+	.	gene_id "MSTRG.62911"; transcript_id "ENST00000510535"; exon_number "3"; gene_name "MAPKBP1"; ref_gene_id "ENSG00000137802";
chr15	StringTie	exon	41810883	41810945	1000	+	.	gene_id "MSTRG.62911"; transcript_id "ENST00000510535"; exon_number "4"; gene_name "MAPKBP1"; ref_gene_id "ENSG00000137802";
chr15	StringTie	exon	41811178	41811235	1000	+	.	gene_id "MSTRG.62911"; transcript_id "ENST00000510535"; exon_number "5"; gene_name "MAPKBP1"; ref_gene_id "ENSG00000137802";
chr15	StringTie	exon	41811957	41812098	1000	+	.	gene_id "MSTRG.62911"; transcript_id "ENST00000510535"; exon_number "6"; gene_name "MAPKBP1"; ref_gene_id "ENSG00000137802";
chr15	StringTie	transcript	41822650	41823476	1000	+	.	gene_id "MSTRG.62911"; transcript_id "ENST00000512433"; gene_name "MAPKBP1"; ref_gene_id "ENSG00000137802";
chr15	StringTie	exon	41822650	41823222	1000	+	.	gene_id "MSTRG.62911"; transcript_id "ENST00000512433"; exon_number "1"; gene_name "MAPKBP1"; ref_gene_id "ENSG00000137802";
chr15	StringTie	exon	41823447	41823476	1000	+	.	gene_id "MSTRG.62911"; transcript_id "ENST00000512433"; exon_number "2"; gene_name "MAPKBP1"; ref_gene_id "ENSG00000137802";
chr15	StringTie	transcript	41774434	41825617	1000	+	.	gene_id "MSTRG.62911"; transcript_id "ENST00000512970"; gene_name "MAPKBP1"; ref_gene_id "ENSG00000137802";
chr15	StringTie	exon	41774434	41774610	1000	+	.	gene_id "MSTRG.62911"; transcript_id "ENST00000512970"; exon_number "1"; gene_name "MAPKBP1"; ref_gene_id "ENSG00000137802";
chr15	StringTie	exon	41775167	41775389	1000	+	.	gene_id "MSTRG.62911"; transcript_id "ENST00000512970"; exon_number "2"; gene_name "MAPKBP1"; ref_gene_id "ENSG00000137802";
chr15	StringTie	exon	41799823	41799914	1000	+	.	gene_id "MSTRG.62911"; transcript_id "ENST00000512970"; exon_number "3"; gene_name "MAPKBP1"; ref_gene_id "ENSG00000137802";
chr15	StringTie	exon	41810883	41810945	1000	+	.	gene_id "MSTRG.62911"; transcript_id "ENST00000512970"; exon_number "4"; gene_name "MAPKBP1"; ref_gene_id "ENSG00000137802";
chr15	StringTie	exon	41811178	41811235	1000	+	.	gene_id "MSTRG.62911"; transcript_id "ENST00000512970"; exon_number "5"; gene_name "MAPKBP1"; ref_gene_id "ENSG00000137802";
chr15	StringTie	exon	41811957	41812127	1000	+	.	gene_id "MSTRG.62911"; transcript_id "ENST00000512970"; exon_number "6"; gene_name "MAPKBP1"; ref_gene_id "ENSG00000137802";
chr15	StringTie	exon	41812516	41812653	1000	+	.	gene_id "MSTRG.62911"; transcript_id "ENST00000512970"; exon_number "7"; gene_name "MAPKBP1"; ref_gene_id "ENSG00000137802";
chr15	StringTie	exon	41812919	41813101	1000	+	.	gene_id "MSTRG.62911"; transcript_id "ENST00000512970"; exon_number "8"; gene_name "MAPKBP1"; ref_gene_id "ENSG00000137802";
chr15	StringTie	exon	41813621	41813781	1000	+	.	gene_id "MSTRG.62911"; transcript_id "ENST00000512970"; exon_number "9"; gene_name "MAPKBP1"; ref_gene_id "ENSG00000137802";
chr15	StringTie	exon	41815259	41815405	1000	+	.	gene_id "MSTRG.62911"; transcript_id "ENST00000512970"; exon_number "10"; gene_name "MAPKBP1"; ref_gene_id "ENSG00000137802";
chr15	StringTie	exon	41815624	41815799	1000	+	.	gene_id "MSTRG.62911"; transcript_id "ENST00000512970"; exon_number "11"; gene_name "MAPKBP1"; ref_gene_id "ENSG00000137802";
chr15	StringTie	exon	41816559	41816650	1000	+	.	gene_id "MSTRG.62911"; transcript_id "ENST00000512970"; exon_number "12"; gene_name "MAPKBP1"; ref_gene_id "ENSG00000137802";
chr15	StringTie	exon	41816910	41817035	1000	+	.	gene_id "MSTRG.62911"; transcript_id "ENST00000512970"; exon_number "13"; gene_name "MAPKBP1"; ref_gene_id "ENSG00000137802";
chr15	StringTie	exon	41817388	41817458	1000	+	.	gene_id "MSTRG.62911"; transcript_id "ENST00000512970"; exon_number "14"; gene_name "MAPKBP1"; ref_gene_id "ENSG00000137802";
chr15	StringTie	exon	41817614	41817735	1000	+	.	gene_id "MSTRG.62911"; transcript_id "ENST00000512970"; exon_number "15"; gene_name "MAPKBP1"; ref_gene_id "ENSG00000137802";
chr15	StringTie	exon	41818009	41818084	1000	+	.	gene_id "MSTRG.62911"; transcript_id "ENST00000512970"; exon_number "16"; gene_name "MAPKBP1"; ref_gene_id "ENSG00000137802";
chr15	StringTie	exon	41818194	41818305	1000	+	.	gene_id "MSTRG.62911"; transcript_id "ENST00000512970"; exon_number "17"; gene_name "MAPKBP1"; ref_gene_id "ENSG00000137802";
chr15	StringTie	exon	41818519	41818582	1000	+	.	gene_id "MSTRG.62911"; transcript_id "ENST00000512970"; exon_number "18"; gene_name "MAPKBP1"; ref_gene_id "ENSG00000137802";
chr15	StringTie	exon	41818823	41818957	1000	+	.	gene_id "MSTRG.62911"; transcript_id "ENST00000512970"; exon_number "19"; gene_name "MAPKBP1"; ref_gene_id "ENSG00000137802";
chr15	StringTie	exon	41819246	41819379	1000	+	.	gene_id "MSTRG.62911"; transcript_id "ENST00000512970"; exon_number "20"; gene_name "MAPKBP1"; ref_gene_id "ENSG00000137802";
chr15	StringTie	exon	41819595	41819650	1000	+	.	gene_id "MSTRG.62911"; transcript_id "ENST00000512970"; exon_number "21"; gene_name "MAPKBP1"; ref_gene_id "ENSG00000137802";
chr15	StringTie	exon	41820832	41821068	1000	+	.	gene_id "MSTRG.62911"; transcript_id "ENST00000512970"; exon_number "22"; gene_name "MAPKBP1"; ref_gene_id "ENSG00000137802";
chr15	StringTie	exon	41821584	41821750	1000	+	.	gene_id "MSTRG.62911"; transcript_id "ENST00000512970"; exon_number "23"; gene_name "MAPKBP1"; ref_gene_id "ENSG00000137802";
chr15	StringTie	exon	41821965	41822110	1000	+	.	gene_id "MSTRG.62911"; transcript_id "ENST00000512970"; exon_number "24"; gene_name "MAPKBP1"; ref_gene_id "ENSG00000137802";
chr15	StringTie	exon	41822225	41822422	1000	+	.	gene_id "MSTRG.62911"; transcript_id "ENST00000512970"; exon_number "25"; gene_name "MAPKBP1"; ref_gene_id "ENSG00000137802";
chr15	StringTie	exon	41822593	41822677	1000	+	.	gene_id "MSTRG.62911"; transcript_id "ENST00000512970"; exon_number "26"; gene_name "MAPKBP1"; ref_gene_id "ENSG00000137802";
chr15	StringTie	exon	41822939	41823222	1000	+	.	gene_id "MSTRG.62911"; transcript_id "ENST00000512970"; exon_number "27"; gene_name "MAPKBP1"; ref_gene_id "ENSG00000137802";
chr15	StringTie	exon	41823447	41824061	1000	+	.	gene_id "MSTRG.62911"; transcript_id "ENST00000512970"; exon_number "28"; gene_name "MAPKBP1"; ref_gene_id "ENSG00000137802";
chr15	StringTie	exon	41824484	41824569	1000	+	.	gene_id "MSTRG.62911"; transcript_id "ENST00000512970"; exon_number "29"; gene_name "MAPKBP1"; ref_gene_id "ENSG00000137802";
chr15	StringTie	exon	41825209	41825617	1000	+	.	gene_id "MSTRG.62911"; transcript_id "ENST00000512970"; exon_number "30"; gene_name "MAPKBP1"; ref_gene_id "ENSG00000137802";
chr15	StringTie	transcript	41774542	41826956	1000	+	.	gene_id "MSTRG.62911"; transcript_id "ENST00000514566"; gene_name "MAPKBP1"; ref_gene_id "ENSG00000137802";
chr15	StringTie	exon	41774542	41774610	1000	+	.	gene_id "MSTRG.62911"; transcript_id "ENST00000514566"; exon_number "1"; gene_name "MAPKBP1"; ref_gene_id "ENSG00000137802";
chr15	StringTie	exon	41775167	41775389	1000	+	.	gene_id "MSTRG.62911"; transcript_id "ENST00000514566"; exon_number "2"; gene_name "MAPKBP1"; ref_gene_id "ENSG00000137802";
chr15	StringTie	exon	41799823	41799914	1000	+	.	gene_id "MSTRG.62911"; transcript_id "ENST00000514566"; exon_number "3"; gene_name "MAPKBP1"; ref_gene_id "ENSG00000137802";
chr15	StringTie	exon	41810883	41810945	1000	+	.	gene_id "MSTRG.62911"; transcript_id "ENST00000514566"; exon_number "4"; gene_name "MAPKBP1"; ref_gene_id "ENSG00000137802";
chr15	StringTie	exon	41811178	41811235	1000	+	.	gene_id "MSTRG.62911"; transcript_id "ENST00000514566"; exon_number "5"; gene_name "MAPKBP1"; ref_gene_id "ENSG00000137802";
chr15	StringTie	exon	41811957	41812127	1000	+	.	gene_id "MSTRG.62911"; transcript_id "ENST00000514566"; exon_number "6"; gene_name "MAPKBP1"; ref_gene_id "ENSG00000137802";
chr15	StringTie	exon	41812516	41812653	1000	+	.	gene_id "MSTRG.62911"; transcript_id "ENST00000514566"; exon_number "7"; gene_name "MAPKBP1"; ref_gene_id "ENSG00000137802";
chr15	StringTie	exon	41812919	41813101	1000	+	.	gene_id "MSTRG.62911"; transcript_id "ENST00000514566"; exon_number "8"; gene_name "MAPKBP1"; ref_gene_id "ENSG00000137802";
chr15	StringTie	exon	41813621	41813781	1000	+	.	gene_id "MSTRG.62911"; transcript_id "ENST00000514566"; exon_number "9"; gene_name "MAPKBP1"; ref_gene_id "ENSG00000137802";
chr15	StringTie	exon	41814550	41814739	1000	+	.	gene_id "MSTRG.62911"; transcript_id "ENST00000514566"; exon_number "10"; gene_name "MAPKBP1"; ref_gene_id "ENSG00000137802";
chr15	StringTie	exon	41815259	41815405	1000	+	.	gene_id "MSTRG.62911"; transcript_id "ENST00000514566"; exon_number "11"; gene_name "MAPKBP1"; ref_gene_id "ENSG00000137802";
chr15	StringTie	exon	41815624	41815799	1000	+	.	gene_id "MSTRG.62911"; transcript_id "ENST00000514566"; exon_number "12"; gene_name "MAPKBP1"; ref_gene_id "ENSG00000137802";
chr15	StringTie	exon	41816559	41816650	1000	+	.	gene_id "MSTRG.62911"; transcript_id "ENST00000514566"; exon_number "13"; gene_name "MAPKBP1"; ref_gene_id "ENSG00000137802";
chr15	StringTie	exon	41816910	41817035	1000	+	.	gene_id "MSTRG.62911"; transcript_id "ENST00000514566"; exon_number "14"; gene_name "MAPKBP1"; ref_gene_id "ENSG00000137802";
chr15	StringTie	exon	41817388	41817458	1000	+	.	gene_id "MSTRG.62911"; transcript_id "ENST00000514566"; exon_number "15"; gene_name "MAPKBP1"; ref_gene_id "ENSG00000137802";
chr15	StringTie	exon	41817614	41817735	1000	+	.	gene_id "MSTRG.62911"; transcript_id "ENST00000514566"; exon_number "16"; gene_name "MAPKBP1"; ref_gene_id "ENSG00000137802";
chr15	StringTie	exon	41818009	41818084	1000	+	.	gene_id "MSTRG.62911"; transcript_id "ENST00000514566"; exon_number "17"; gene_name "MAPKBP1"; ref_gene_id "ENSG00000137802";
chr15	StringTie	exon	41818194	41818305	1000	+	.	gene_id "MSTRG.62911"; transcript_id "ENST00000514566"; exon_number "18"; gene_name "MAPKBP1"; ref_gene_id "ENSG00000137802";
chr15	StringTie	exon	41818519	41818582	1000	+	.	gene_id "MSTRG.62911"; transcript_id "ENST00000514566"; exon_number "19"; gene_name "MAPKBP1"; ref_gene_id "ENSG00000137802";
chr15	StringTie	exon	41818823	41818957	1000	+	.	gene_id "MSTRG.62911"; transcript_id "ENST00000514566"; exon_number "20"; gene_name "MAPKBP1"; ref_gene_id "ENSG00000137802";
chr15	StringTie	exon	41819246	41819379	1000	+	.	gene_id "MSTRG.62911"; transcript_id "ENST00000514566"; exon_number "21"; gene_name "MAPKBP1"; ref_gene_id "ENSG00000137802";
chr15	StringTie	exon	41819595	41819650	1000	+	.	gene_id "MSTRG.62911"; transcript_id "ENST00000514566"; exon_number "22"; gene_name "MAPKBP1"; ref_gene_id "ENSG00000137802";
chr15	StringTie	exon	41820832	41821068	1000	+	.	gene_id "MSTRG.62911"; transcript_id "ENST00000514566"; exon_number "23"; gene_name "MAPKBP1"; ref_gene_id "ENSG00000137802";
chr15	StringTie	exon	41821584	41821750	1000	+	.	gene_id "MSTRG.62911"; transcript_id "ENST00000514566"; exon_number "24"; gene_name "MAPKBP1"; ref_gene_id "ENSG00000137802";
chr15	StringTie	exon	41821965	41822110	1000	+	.	gene_id "MSTRG.62911"; transcript_id "ENST00000514566"; exon_number "25"; gene_name "MAPKBP1"; ref_gene_id "ENSG00000137802";
chr15	StringTie	exon	41822225	41822422	1000	+	.	gene_id "MSTRG.62911"; transcript_id "ENST00000514566"; exon_number "26"; gene_name "MAPKBP1"; ref_gene_id "ENSG00000137802";
chr15	StringTie	exon	41822593	41822677	1000	+	.	gene_id "MSTRG.62911"; transcript_id "ENST00000514566"; exon_number "27"; gene_name "MAPKBP1"; ref_gene_id "ENSG00000137802";
chr15	StringTie	exon	41822939	41823006	1000	+	.	gene_id "MSTRG.62911"; transcript_id "ENST00000514566"; exon_number "28"; gene_name "MAPKBP1"; ref_gene_id "ENSG00000137802";
chr15	StringTie	exon	41824484	41824569	1000	+	.	gene_id "MSTRG.62911"; transcript_id "ENST00000514566"; exon_number "29"; gene_name "MAPKBP1"; ref_gene_id "ENSG00000137802";
chr15	StringTie	exon	41825209	41826956	1000	+	.	gene_id "MSTRG.62911"; transcript_id "ENST00000514566"; exon_number "30"; gene_name "MAPKBP1"; ref_gene_id "ENSG00000137802";
chr15	StringTie	transcript	41810692	41812709	1000	+	.	gene_id "MSTRG.62911"; transcript_id "ENST00000515164"; gene_name "MAPKBP1"; ref_gene_id "ENSG00000137802";
chr15	StringTie	exon	41810692	41810945	1000	+	.	gene_id "MSTRG.62911"; transcript_id "ENST00000515164"; exon_number "1"; gene_name "MAPKBP1"; ref_gene_id "ENSG00000137802";
chr15	StringTie	exon	41811178	41811235	1000	+	.	gene_id "MSTRG.62911"; transcript_id "ENST00000515164"; exon_number "2"; gene_name "MAPKBP1"; ref_gene_id "ENSG00000137802";
chr15	StringTie	exon	41811957	41812127	1000	+	.	gene_id "MSTRG.62911"; transcript_id "ENST00000515164"; exon_number "3"; gene_name "MAPKBP1"; ref_gene_id "ENSG00000137802";
chr15	StringTie	exon	41812516	41812709	1000	+	.	gene_id "MSTRG.62911"; transcript_id "ENST00000515164"; exon_number "4"; gene_name "MAPKBP1"; ref_gene_id "ENSG00000137802";
chr15	StringTie	transcript	41660412	41769941	1000	+	.	gene_id "MSTRG.62911"; transcript_id "ENST00000545763"; gene_name "MGA"; ref_gene_id "ENSG00000174197";
chr15	StringTie	exon	41660412	41660525	1000	+	.	gene_id "MSTRG.62911"; transcript_id "ENST00000545763"; exon_number "1"; gene_name "MGA"; ref_gene_id "ENSG00000174197";
chr15	StringTie	exon	41668828	41669958	1000	+	.	gene_id "MSTRG.62911"; transcript_id "ENST00000545763"; exon_number "2"; gene_name "MGA"; ref_gene_id "ENSG00000174197";
chr15	StringTie	exon	41696075	41697023	1000	+	.	gene_id "MSTRG.62911"; transcript_id "ENST00000545763"; exon_number "3"; gene_name "MGA"; ref_gene_id "ENSG00000174197";
chr15	StringTie	exon	41698863	41698941	1000	+	.	gene_id "MSTRG.62911"; transcript_id "ENST00000545763"; exon_number "4"; gene_name "MGA"; ref_gene_id "ENSG00000174197";
chr15	StringTie	exon	41699064	41699159	1000	+	.	gene_id "MSTRG.62911"; transcript_id "ENST00000545763"; exon_number "5"; gene_name "MGA"; ref_gene_id "ENSG00000174197";
chr15	StringTie	exon	41707728	41707859	1000	+	.	gene_id "MSTRG.62911"; transcript_id "ENST00000545763"; exon_number "6"; gene_name "MGA"; ref_gene_id "ENSG00000174197";
chr15	StringTie	exon	41708104	41708208	1000	+	.	gene_id "MSTRG.62911"; transcript_id "ENST00000545763"; exon_number "7"; gene_name "MGA"; ref_gene_id "ENSG00000174197";
chr15	StringTie	exon	41710691	41711349	1000	+	.	gene_id "MSTRG.62911"; transcript_id "ENST00000545763"; exon_number "8"; gene_name "MGA"; ref_gene_id "ENSG00000174197";
chr15	StringTie	exon	41713151	41713496	1000	+	.	gene_id "MSTRG.62911"; transcript_id "ENST00000545763"; exon_number "9"; gene_name "MGA"; ref_gene_id "ENSG00000174197";
chr15	StringTie	exon	41727180	41727406	1000	+	.	gene_id "MSTRG.62911"; transcript_id "ENST00000545763"; exon_number "10"; gene_name "MGA"; ref_gene_id "ENSG00000174197";
chr15	StringTie	exon	41729164	41729349	1000	+	.	gene_id "MSTRG.62911"; transcript_id "ENST00000545763"; exon_number "11"; gene_name "MGA"; ref_gene_id "ENSG00000174197";
chr15	StringTie	exon	41734522	41734594	1000	+	.	gene_id "MSTRG.62911"; transcript_id "ENST00000545763"; exon_number "12"; gene_name "MGA"; ref_gene_id "ENSG00000174197";
chr15	StringTie	exon	41736181	41736698	1000	+	.	gene_id "MSTRG.62911"; transcript_id "ENST00000545763"; exon_number "13"; gene_name "MGA"; ref_gene_id "ENSG00000174197";
chr15	StringTie	exon	41740053	41740203	1000	+	.	gene_id "MSTRG.62911"; transcript_id "ENST00000545763"; exon_number "14"; gene_name "MGA"; ref_gene_id "ENSG00000174197";
chr15	StringTie	exon	41748637	41748927	1000	+	.	gene_id "MSTRG.62911"; transcript_id "ENST00000545763"; exon_number "15"; gene_name "MGA"; ref_gene_id "ENSG00000174197";
chr15	StringTie	exon	41749111	41750615	1000	+	.	gene_id "MSTRG.62911"; transcript_id "ENST00000545763"; exon_number "16"; gene_name "MGA"; ref_gene_id "ENSG00000174197";
chr15	StringTie	exon	41754437	41754567	1000	+	.	gene_id "MSTRG.62911"; transcript_id "ENST00000545763"; exon_number "17"; gene_name "MGA"; ref_gene_id "ENSG00000174197";
chr15	StringTie	exon	41757788	41757839	1000	+	.	gene_id "MSTRG.62911"; transcript_id "ENST00000545763"; exon_number "18"; gene_name "MGA"; ref_gene_id "ENSG00000174197";
chr15	StringTie	exon	41760323	41760529	1000	+	.	gene_id "MSTRG.62911"; transcript_id "ENST00000545763"; exon_number "19"; gene_name "MGA"; ref_gene_id "ENSG00000174197";
chr15	StringTie	exon	41761739	41761850	1000	+	.	gene_id "MSTRG.62911"; transcript_id "ENST00000545763"; exon_number "20"; gene_name "MGA"; ref_gene_id "ENSG00000174197";
chr15	StringTie	exon	41762129	41762362	1000	+	.	gene_id "MSTRG.62911"; transcript_id "ENST00000545763"; exon_number "21"; gene_name "MGA"; ref_gene_id "ENSG00000174197";
chr15	StringTie	exon	41764886	41765062	1000	+	.	gene_id "MSTRG.62911"; transcript_id "ENST00000545763"; exon_number "22"; gene_name "MGA"; ref_gene_id "ENSG00000174197";
chr15	StringTie	exon	41766004	41769941	1000	+	.	gene_id "MSTRG.62911"; transcript_id "ENST00000545763"; exon_number "23"; gene_name "MGA"; ref_gene_id "ENSG00000174197";
chr15	StringTie	transcript	41669724	41684690	1000	+	.	gene_id "MSTRG.62911"; transcript_id "ENST00000561532"; gene_name "MGA"; ref_gene_id "ENSG00000174197";
chr15	StringTie	exon	41669724	41669958	1000	+	.	gene_id "MSTRG.62911"; transcript_id "ENST00000561532"; exon_number "1"; gene_name "MGA"; ref_gene_id "ENSG00000174197";
chr15	StringTie	exon	41684394	41684690	1000	+	.	gene_id "MSTRG.62911"; transcript_id "ENST00000561532"; exon_number "2"; gene_name "MGA"; ref_gene_id "ENSG00000174197";
chr15	StringTie	transcript	41832429	41834920	1000	+	.	gene_id "MSTRG.62911"; transcript_id "ENST00000562035"; gene_name "JMJD7"; ref_gene_id "ENSG00000243789";
chr15	StringTie	exon	41832429	41832512	1000	+	.	gene_id "MSTRG.62911"; transcript_id "ENST00000562035"; exon_number "1"; gene_name "JMJD7"; ref_gene_id "ENSG00000243789";
chr15	StringTie	exon	41834740	41834920	1000	+	.	gene_id "MSTRG.62911"; transcript_id "ENST00000562035"; exon_number "2"; gene_name "JMJD7"; ref_gene_id "ENSG00000243789";
chr15	StringTie	transcript	41621536	41713482	1000	+	.	gene_id "MSTRG.62911"; transcript_id "ENST00000563576"; gene_name "MGA"; ref_gene_id "ENSG00000174197";
chr15	StringTie	exon	41621536	41621589	1000	+	.	gene_id "MSTRG.62911"; transcript_id "ENST00000563576"; exon_number "1"; gene_name "MGA"; ref_gene_id "ENSG00000174197";
chr15	StringTie	exon	41668828	41669958	1000	+	.	gene_id "MSTRG.62911"; transcript_id "ENST00000563576"; exon_number "2"; gene_name "MGA"; ref_gene_id "ENSG00000174197";
chr15	StringTie	exon	41696075	41697023	1000	+	.	gene_id "MSTRG.62911"; transcript_id "ENST00000563576"; exon_number "3"; gene_name "MGA"; ref_gene_id "ENSG00000174197";
chr15	StringTie	exon	41698863	41698941	1000	+	.	gene_id "MSTRG.62911"; transcript_id "ENST00000563576"; exon_number "4"; gene_name "MGA"; ref_gene_id "ENSG00000174197";
chr15	StringTie	exon	41699064	41699159	1000	+	.	gene_id "MSTRG.62911"; transcript_id "ENST00000563576"; exon_number "5"; gene_name "MGA"; ref_gene_id "ENSG00000174197";
chr15	StringTie	exon	41707728	41707859	1000	+	.	gene_id "MSTRG.62911"; transcript_id "ENST00000563576"; exon_number "6"; gene_name "MGA"; ref_gene_id "ENSG00000174197";
chr15	StringTie	exon	41708104	41708208	1000	+	.	gene_id "MSTRG.62911"; transcript_id "ENST00000563576"; exon_number "7"; gene_name "MGA"; ref_gene_id "ENSG00000174197";
chr15	StringTie	exon	41710691	41711349	1000	+	.	gene_id "MSTRG.62911"; transcript_id "ENST00000563576"; exon_number "8"; gene_name "MGA"; ref_gene_id "ENSG00000174197";
chr15	StringTie	exon	41713151	41713482	1000	+	.	gene_id "MSTRG.62911"; transcript_id "ENST00000563576"; exon_number "9"; gene_name "MGA"; ref_gene_id "ENSG00000174197";
chr15	StringTie	transcript	41734554	41762197	1000	+	.	gene_id "MSTRG.62911"; transcript_id "ENST00000564190"; gene_name "MGA"; ref_gene_id "ENSG00000174197";
chr15	StringTie	exon	41734554	41734594	1000	+	.	gene_id "MSTRG.62911"; transcript_id "ENST00000564190"; exon_number "1"; gene_name "MGA"; ref_gene_id "ENSG00000174197";
chr15	StringTie	exon	41736181	41736368	1000	+	.	gene_id "MSTRG.62911"; transcript_id "ENST00000564190"; exon_number "2"; gene_name "MGA"; ref_gene_id "ENSG00000174197";
chr15	StringTie	exon	41739906	41740203	1000	+	.	gene_id "MSTRG.62911"; transcript_id "ENST00000564190"; exon_number "3"; gene_name "MGA"; ref_gene_id "ENSG00000174197";
chr15	StringTie	exon	41742546	41743172	1000	+	.	gene_id "MSTRG.62911"; transcript_id "ENST00000564190"; exon_number "4"; gene_name "MGA"; ref_gene_id "ENSG00000174197";
chr15	StringTie	exon	41748637	41748927	1000	+	.	gene_id "MSTRG.62911"; transcript_id "ENST00000564190"; exon_number "5"; gene_name "MGA"; ref_gene_id "ENSG00000174197";
chr15	StringTie	exon	41749111	41750615	1000	+	.	gene_id "MSTRG.62911"; transcript_id "ENST00000564190"; exon_number "6"; gene_name "MGA"; ref_gene_id "ENSG00000174197";
chr15	StringTie	exon	41754437	41754567	1000	+	.	gene_id "MSTRG.62911"; transcript_id "ENST00000564190"; exon_number "7"; gene_name "MGA"; ref_gene_id "ENSG00000174197";
chr15	StringTie	exon	41757788	41757839	1000	+	.	gene_id "MSTRG.62911"; transcript_id "ENST00000564190"; exon_number "8"; gene_name "MGA"; ref_gene_id "ENSG00000174197";
chr15	StringTie	exon	41760323	41760529	1000	+	.	gene_id "MSTRG.62911"; transcript_id "ENST00000564190"; exon_number "9"; gene_name "MGA"; ref_gene_id "ENSG00000174197";
chr15	StringTie	exon	41761739	41761850	1000	+	.	gene_id "MSTRG.62911"; transcript_id "ENST00000564190"; exon_number "10"; gene_name "MGA"; ref_gene_id "ENSG00000174197";
chr15	StringTie	exon	41762129	41762197	1000	+	.	gene_id "MSTRG.62911"; transcript_id "ENST00000564190"; exon_number "11"; gene_name "MGA"; ref_gene_id "ENSG00000174197";
chr15	StringTie	transcript	41845881	41846700	1000	+	.	gene_id "MSTRG.62911"; transcript_id "ENST00000566076"; gene_name "PLA2G4B"; ref_gene_id "ENSG00000243708";
chr15	StringTie	exon	41845881	41846047	1000	+	.	gene_id "MSTRG.62911"; transcript_id "ENST00000566076"; exon_number "1"; gene_name "PLA2G4B"; ref_gene_id "ENSG00000243708";
chr15	StringTie	exon	41846203	41846382	1000	+	.	gene_id "MSTRG.62911"; transcript_id "ENST00000566076"; exon_number "2"; gene_name "PLA2G4B"; ref_gene_id "ENSG00000243708";
chr15	StringTie	exon	41846669	41846700	1000	+	.	gene_id "MSTRG.62911"; transcript_id "ENST00000566076"; exon_number "3"; gene_name "PLA2G4B"; ref_gene_id "ENSG00000243708";
chr15	StringTie	transcript	41748731	41752318	1000	+	.	gene_id "MSTRG.62911"; transcript_id "ENST00000566288"; gene_name "MGA"; ref_gene_id "ENSG00000174197";
chr15	StringTie	exon	41748731	41748927	1000	+	.	gene_id "MSTRG.62911"; transcript_id "ENST00000566288"; exon_number "1"; gene_name "MGA"; ref_gene_id "ENSG00000174197";
chr15	StringTie	exon	41749111	41752318	1000	+	.	gene_id "MSTRG.62911"; transcript_id "ENST00000566288"; exon_number "2"; gene_name "MGA"; ref_gene_id "ENSG00000174197";
chr15	StringTie	transcript	41668828	41773081	1000	+	.	gene_id "MSTRG.62911"; transcript_id "ENST00000566586"; gene_name "MGA"; ref_gene_id "ENSG00000174197";
chr15	StringTie	exon	41668828	41669958	1000	+	.	gene_id "MSTRG.62911"; transcript_id "ENST00000566586"; exon_number "1"; gene_name "MGA"; ref_gene_id "ENSG00000174197";
chr15	StringTie	exon	41696075	41697023	1000	+	.	gene_id "MSTRG.62911"; transcript_id "ENST00000566586"; exon_number "2"; gene_name "MGA"; ref_gene_id "ENSG00000174197";
chr15	StringTie	exon	41698863	41698941	1000	+	.	gene_id "MSTRG.62911"; transcript_id "ENST00000566586"; exon_number "3"; gene_name "MGA"; ref_gene_id "ENSG00000174197";
chr15	StringTie	exon	41699064	41699159	1000	+	.	gene_id "MSTRG.62911"; transcript_id "ENST00000566586"; exon_number "4"; gene_name "MGA"; ref_gene_id "ENSG00000174197";
chr15	StringTie	exon	41707728	41707859	1000	+	.	gene_id "MSTRG.62911"; transcript_id "ENST00000566586"; exon_number "5"; gene_name "MGA"; ref_gene_id "ENSG00000174197";
chr15	StringTie	exon	41708104	41708208	1000	+	.	gene_id "MSTRG.62911"; transcript_id "ENST00000566586"; exon_number "6"; gene_name "MGA"; ref_gene_id "ENSG00000174197";
chr15	StringTie	exon	41710691	41711349	1000	+	.	gene_id "MSTRG.62911"; transcript_id "ENST00000566586"; exon_number "7"; gene_name "MGA"; ref_gene_id "ENSG00000174197";
chr15	StringTie	exon	41713151	41713496	1000	+	.	gene_id "MSTRG.62911"; transcript_id "ENST00000566586"; exon_number "8"; gene_name "MGA"; ref_gene_id "ENSG00000174197";
chr15	StringTie	exon	41727180	41727406	1000	+	.	gene_id "MSTRG.62911"; transcript_id "ENST00000566586"; exon_number "9"; gene_name "MGA"; ref_gene_id "ENSG00000174197";
chr15	StringTie	exon	41729164	41729349	1000	+	.	gene_id "MSTRG.62911"; transcript_id "ENST00000566586"; exon_number "10"; gene_name "MGA"; ref_gene_id "ENSG00000174197";
chr15	StringTie	exon	41734522	41734594	1000	+	.	gene_id "MSTRG.62911"; transcript_id "ENST00000566586"; exon_number "11"; gene_name "MGA"; ref_gene_id "ENSG00000174197";
chr15	StringTie	exon	41736181	41736698	1000	+	.	gene_id "MSTRG.62911"; transcript_id "ENST00000566586"; exon_number "12"; gene_name "MGA"; ref_gene_id "ENSG00000174197";
chr15	StringTie	exon	41740053	41740203	1000	+	.	gene_id "MSTRG.62911"; transcript_id "ENST00000566586"; exon_number "13"; gene_name "MGA"; ref_gene_id "ENSG00000174197";
chr15	StringTie	exon	41748637	41748927	1000	+	.	gene_id "MSTRG.62911"; transcript_id "ENST00000566586"; exon_number "14"; gene_name "MGA"; ref_gene_id "ENSG00000174197";
chr15	StringTie	exon	41749111	41750615	1000	+	.	gene_id "MSTRG.62911"; transcript_id "ENST00000566586"; exon_number "15"; gene_name "MGA"; ref_gene_id "ENSG00000174197";
chr15	StringTie	exon	41754437	41754567	1000	+	.	gene_id "MSTRG.62911"; transcript_id "ENST00000566586"; exon_number "16"; gene_name "MGA"; ref_gene_id "ENSG00000174197";
chr15	StringTie	exon	41757788	41757839	1000	+	.	gene_id "MSTRG.62911"; transcript_id "ENST00000566586"; exon_number "17"; gene_name "MGA"; ref_gene_id "ENSG00000174197";
chr15	StringTie	exon	41760323	41760529	1000	+	.	gene_id "MSTRG.62911"; transcript_id "ENST00000566586"; exon_number "18"; gene_name "MGA"; ref_gene_id "ENSG00000174197";
chr15	StringTie	exon	41761739	41761850	1000	+	.	gene_id "MSTRG.62911"; transcript_id "ENST00000566586"; exon_number "19"; gene_name "MGA"; ref_gene_id "ENSG00000174197";
chr15	StringTie	exon	41762129	41762362	1000	+	.	gene_id "MSTRG.62911"; transcript_id "ENST00000566586"; exon_number "20"; gene_name "MGA"; ref_gene_id "ENSG00000174197";
chr15	StringTie	exon	41764886	41765062	1000	+	.	gene_id "MSTRG.62911"; transcript_id "ENST00000566586"; exon_number "21"; gene_name "MGA"; ref_gene_id "ENSG00000174197";
chr15	StringTie	exon	41766004	41773081	1000	+	.	gene_id "MSTRG.62911"; transcript_id "ENST00000566586"; exon_number "22"; gene_name "MGA"; ref_gene_id "ENSG00000174197";
chr15	StringTie	transcript	41660412	41713324	1000	+	.	gene_id "MSTRG.62911"; transcript_id "ENST00000566718"; gene_name "MGA"; ref_gene_id "ENSG00000174197";
chr15	StringTie	exon	41660412	41660525	1000	+	.	gene_id "MSTRG.62911"; transcript_id "ENST00000566718"; exon_number "1"; gene_name "MGA"; ref_gene_id "ENSG00000174197";
chr15	StringTie	exon	41668828	41669958	1000	+	.	gene_id "MSTRG.62911"; transcript_id "ENST00000566718"; exon_number "2"; gene_name "MGA"; ref_gene_id "ENSG00000174197";
chr15	StringTie	exon	41696075	41697023	1000	+	.	gene_id "MSTRG.62911"; transcript_id "ENST00000566718"; exon_number "3"; gene_name "MGA"; ref_gene_id "ENSG00000174197";
chr15	StringTie	exon	41698863	41698941	1000	+	.	gene_id "MSTRG.62911"; transcript_id "ENST00000566718"; exon_number "4"; gene_name "MGA"; ref_gene_id "ENSG00000174197";
chr15	StringTie	exon	41699064	41699159	1000	+	.	gene_id "MSTRG.62911"; transcript_id "ENST00000566718"; exon_number "5"; gene_name "MGA"; ref_gene_id "ENSG00000174197";
chr15	StringTie	exon	41707728	41707859	1000	+	.	gene_id "MSTRG.62911"; transcript_id "ENST00000566718"; exon_number "6"; gene_name "MGA"; ref_gene_id "ENSG00000174197";
chr15	StringTie	exon	41708104	41708208	1000	+	.	gene_id "MSTRG.62911"; transcript_id "ENST00000566718"; exon_number "7"; gene_name "MGA"; ref_gene_id "ENSG00000174197";
chr15	StringTie	exon	41710691	41711349	1000	+	.	gene_id "MSTRG.62911"; transcript_id "ENST00000566718"; exon_number "8"; gene_name "MGA"; ref_gene_id "ENSG00000174197";
chr15	StringTie	exon	41713151	41713324	1000	+	.	gene_id "MSTRG.62911"; transcript_id "ENST00000566718"; exon_number "9"; gene_name "MGA"; ref_gene_id "ENSG00000174197";
chr15	StringTie	transcript	41760128	41762338	1000	+	.	gene_id "MSTRG.62911"; transcript_id "ENST00000568255"; gene_name "MGA"; ref_gene_id "ENSG00000174197";
chr15	StringTie	exon	41760128	41760529	1000	+	.	gene_id "MSTRG.62911"; transcript_id "ENST00000568255"; exon_number "1"; gene_name "MGA"; ref_gene_id "ENSG00000174197";
chr15	StringTie	exon	41761739	41761850	1000	+	.	gene_id "MSTRG.62911"; transcript_id "ENST00000568255"; exon_number "2"; gene_name "MGA"; ref_gene_id "ENSG00000174197";
chr15	StringTie	exon	41762129	41762338	1000	+	.	gene_id "MSTRG.62911"; transcript_id "ENST00000568255"; exon_number "3"; gene_name "MGA"; ref_gene_id "ENSG00000174197";
chr15	StringTie	transcript	41621224	41696583	1000	+	.	gene_id "MSTRG.62911"; transcript_id "ENST00000568630"; gene_name "MGA"; ref_gene_id "ENSG00000174197";
chr15	StringTie	exon	41621224	41621298	1000	+	.	gene_id "MSTRG.62911"; transcript_id "ENST00000568630"; exon_number "1"; gene_name "MGA"; ref_gene_id "ENSG00000174197";
chr15	StringTie	exon	41696075	41696583	1000	+	.	gene_id "MSTRG.62911"; transcript_id "ENST00000568630"; exon_number "2"; gene_name "MGA"; ref_gene_id "ENSG00000174197";
chr15	StringTie	transcript	41846801	41848032	1000	+	.	gene_id "MSTRG.62911"; transcript_id "ENST00000569354"; gene_name "PLA2G4B"; ref_gene_id "ENSG00000243708";
chr15	StringTie	exon	41846801	41846835	1000	+	.	gene_id "MSTRG.62911"; transcript_id "ENST00000569354"; exon_number "1"; gene_name "PLA2G4B"; ref_gene_id "ENSG00000243708";
chr15	StringTie	exon	41847804	41848032	1000	+	.	gene_id "MSTRG.62911"; transcript_id "ENST00000569354"; exon_number "2"; gene_name "PLA2G4B"; ref_gene_id "ENSG00000243708";
chr15	StringTie	transcript	41668895	41769941	1000	+	.	gene_id "MSTRG.62911"; transcript_id "ENST00000570161"; gene_name "MGA"; ref_gene_id "ENSG00000174197";
chr15	StringTie	exon	41668895	41669958	1000	+	.	gene_id "MSTRG.62911"; transcript_id "ENST00000570161"; exon_number "1"; gene_name "MGA"; ref_gene_id "ENSG00000174197";
chr15	StringTie	exon	41696075	41697023	1000	+	.	gene_id "MSTRG.62911"; transcript_id "ENST00000570161"; exon_number "2"; gene_name "MGA"; ref_gene_id "ENSG00000174197";
chr15	StringTie	exon	41698863	41698941	1000	+	.	gene_id "MSTRG.62911"; transcript_id "ENST00000570161"; exon_number "3"; gene_name "MGA"; ref_gene_id "ENSG00000174197";
chr15	StringTie	exon	41699064	41699159	1000	+	.	gene_id "MSTRG.62911"; transcript_id "ENST00000570161"; exon_number "4"; gene_name "MGA"; ref_gene_id "ENSG00000174197";
chr15	StringTie	exon	41707728	41707859	1000	+	.	gene_id "MSTRG.62911"; transcript_id "ENST00000570161"; exon_number "5"; gene_name "MGA"; ref_gene_id "ENSG00000174197";
chr15	StringTie	exon	41708104	41708208	1000	+	.	gene_id "MSTRG.62911"; transcript_id "ENST00000570161"; exon_number "6"; gene_name "MGA"; ref_gene_id "ENSG00000174197";
chr15	StringTie	exon	41710691	41711349	1000	+	.	gene_id "MSTRG.62911"; transcript_id "ENST00000570161"; exon_number "7"; gene_name "MGA"; ref_gene_id "ENSG00000174197";
chr15	StringTie	exon	41713151	41713496	1000	+	.	gene_id "MSTRG.62911"; transcript_id "ENST00000570161"; exon_number "8"; gene_name "MGA"; ref_gene_id "ENSG00000174197";
chr15	StringTie	exon	41727180	41727406	1000	+	.	gene_id "MSTRG.62911"; transcript_id "ENST00000570161"; exon_number "9"; gene_name "MGA"; ref_gene_id "ENSG00000174197";
chr15	StringTie	exon	41729164	41729349	1000	+	.	gene_id "MSTRG.62911"; transcript_id "ENST00000570161"; exon_number "10"; gene_name "MGA"; ref_gene_id "ENSG00000174197";
chr15	StringTie	exon	41734522	41734594	1000	+	.	gene_id "MSTRG.62911"; transcript_id "ENST00000570161"; exon_number "11"; gene_name "MGA"; ref_gene_id "ENSG00000174197";
chr15	StringTie	exon	41736181	41736698	1000	+	.	gene_id "MSTRG.62911"; transcript_id "ENST00000570161"; exon_number "12"; gene_name "MGA"; ref_gene_id "ENSG00000174197";
chr15	StringTie	exon	41740053	41740203	1000	+	.	gene_id "MSTRG.62911"; transcript_id "ENST00000570161"; exon_number "13"; gene_name "MGA"; ref_gene_id "ENSG00000174197";
chr15	StringTie	exon	41742546	41743172	1000	+	.	gene_id "MSTRG.62911"; transcript_id "ENST00000570161"; exon_number "14"; gene_name "MGA"; ref_gene_id "ENSG00000174197";
chr15	StringTie	exon	41748637	41748927	1000	+	.	gene_id "MSTRG.62911"; transcript_id "ENST00000570161"; exon_number "15"; gene_name "MGA"; ref_gene_id "ENSG00000174197";
chr15	StringTie	exon	41749111	41750615	1000	+	.	gene_id "MSTRG.62911"; transcript_id "ENST00000570161"; exon_number "16"; gene_name "MGA"; ref_gene_id "ENSG00000174197";
chr15	StringTie	exon	41754437	41754567	1000	+	.	gene_id "MSTRG.62911"; transcript_id "ENST00000570161"; exon_number "17"; gene_name "MGA"; ref_gene_id "ENSG00000174197";
chr15	StringTie	exon	41757788	41757839	1000	+	.	gene_id "MSTRG.62911"; transcript_id "ENST00000570161"; exon_number "18"; gene_name "MGA"; ref_gene_id "ENSG00000174197";
chr15	StringTie	exon	41760323	41760529	1000	+	.	gene_id "MSTRG.62911"; transcript_id "ENST00000570161"; exon_number "19"; gene_name "MGA"; ref_gene_id "ENSG00000174197";
chr15	StringTie	exon	41761739	41761850	1000	+	.	gene_id "MSTRG.62911"; transcript_id "ENST00000570161"; exon_number "20"; gene_name "MGA"; ref_gene_id "ENSG00000174197";
chr15	StringTie	exon	41762129	41762362	1000	+	.	gene_id "MSTRG.62911"; transcript_id "ENST00000570161"; exon_number "21"; gene_name "MGA"; ref_gene_id "ENSG00000174197";
chr15	StringTie	exon	41764886	41765062	1000	+	.	gene_id "MSTRG.62911"; transcript_id "ENST00000570161"; exon_number "22"; gene_name "MGA"; ref_gene_id "ENSG00000174197";
chr15	StringTie	exon	41766004	41769941	1000	+	.	gene_id "MSTRG.62911"; transcript_id "ENST00000570161"; exon_number "23"; gene_name "MGA"; ref_gene_id "ENSG00000174197";
chr15	StringTie	transcript	41769940	41772986	1000	+	.	gene_id "MSTRG.62911"; transcript_id "ENST00000619521"; gene_name "MGA"; ref_gene_id "ENSG00000174197";
chr15	StringTie	exon	41769940	41770957	1000	+	.	gene_id "MSTRG.62911"; transcript_id "ENST00000619521"; exon_number "1"; gene_name "MGA"; ref_gene_id "ENSG00000174197";
chr15	StringTie	exon	41772509	41772986	1000	+	.	gene_id "MSTRG.62911"; transcript_id "ENST00000619521"; exon_number "2"; gene_name "MGA"; ref_gene_id "ENSG00000174197";
chr15	StringTie	transcript	41775276	41811210	1000	+	.	gene_id "MSTRG.62911"; transcript_id "ENST00000627631"; gene_name "MAPKBP1"; ref_gene_id "ENSG00000137802";
chr15	StringTie	exon	41775276	41775389	1000	+	.	gene_id "MSTRG.62911"; transcript_id "ENST00000627631"; exon_number "1"; gene_name "MAPKBP1"; ref_gene_id "ENSG00000137802";
chr15	StringTie	exon	41810883	41810945	1000	+	.	gene_id "MSTRG.62911"; transcript_id "ENST00000627631"; exon_number "2"; gene_name "MAPKBP1"; ref_gene_id "ENSG00000137802";
chr15	StringTie	exon	41811178	41811210	1000	+	.	gene_id "MSTRG.62911"; transcript_id "ENST00000627631"; exon_number "3"; gene_name "MAPKBP1"; ref_gene_id "ENSG00000137802";
chr15	StringTie	transcript	41620219	41827855	1000	+	.	gene_id "MSTRG.62911"; transcript_id "MSTRG.62911.1";
chr15	StringTie	exon	41620219	41621589	1000	+	.	gene_id "MSTRG.62911"; transcript_id "MSTRG.62911.1"; exon_number "1";
chr15	StringTie	exon	41668828	41669958	1000	+	.	gene_id "MSTRG.62911"; transcript_id "MSTRG.62911.1"; exon_number "2";
chr15	StringTie	exon	41696075	41697023	1000	+	.	gene_id "MSTRG.62911"; transcript_id "MSTRG.62911.1"; exon_number "3";
chr15	StringTie	exon	41698863	41698941	1000	+	.	gene_id "MSTRG.62911"; transcript_id "MSTRG.62911.1"; exon_number "4";
chr15	StringTie	exon	41699064	41699159	1000	+	.	gene_id "MSTRG.62911"; transcript_id "MSTRG.62911.1"; exon_number "5";
chr15	StringTie	exon	41707728	41707859	1000	+	.	gene_id "MSTRG.62911"; transcript_id "MSTRG.62911.1"; exon_number "6";
chr15	StringTie	exon	41708104	41708208	1000	+	.	gene_id "MSTRG.62911"; transcript_id "MSTRG.62911.1"; exon_number "7";
chr15	StringTie	exon	41710691	41711349	1000	+	.	gene_id "MSTRG.62911"; transcript_id "MSTRG.62911.1"; exon_number "8";
chr15	StringTie	exon	41713151	41713496	1000	+	.	gene_id "MSTRG.62911"; transcript_id "MSTRG.62911.1"; exon_number "9";
chr15	StringTie	exon	41727180	41727406	1000	+	.	gene_id "MSTRG.62911"; transcript_id "MSTRG.62911.1"; exon_number "10";
chr15	StringTie	exon	41729164	41729349	1000	+	.	gene_id "MSTRG.62911"; transcript_id "MSTRG.62911.1"; exon_number "11";
chr15	StringTie	exon	41734522	41734594	1000	+	.	gene_id "MSTRG.62911"; transcript_id "MSTRG.62911.1"; exon_number "12";
chr15	StringTie	exon	41736181	41736698	1000	+	.	gene_id "MSTRG.62911"; transcript_id "MSTRG.62911.1"; exon_number "13";
chr15	StringTie	exon	41740057	41740203	1000	+	.	gene_id "MSTRG.62911"; transcript_id "MSTRG.62911.1"; exon_number "14";
chr15	StringTie	exon	41742546	41743172	1000	+	.	gene_id "MSTRG.62911"; transcript_id "MSTRG.62911.1"; exon_number "15";
chr15	StringTie	exon	41748637	41748927	1000	+	.	gene_id "MSTRG.62911"; transcript_id "MSTRG.62911.1"; exon_number "16";
chr15	StringTie	exon	41749111	41750615	1000	+	.	gene_id "MSTRG.62911"; transcript_id "MSTRG.62911.1"; exon_number "17";
chr15	StringTie	exon	41754437	41754567	1000	+	.	gene_id "MSTRG.62911"; transcript_id "MSTRG.62911.1"; exon_number "18";
chr15	StringTie	exon	41757788	41757839	1000	+	.	gene_id "MSTRG.62911"; transcript_id "MSTRG.62911.1"; exon_number "19";
chr15	StringTie	exon	41760323	41760529	1000	+	.	gene_id "MSTRG.62911"; transcript_id "MSTRG.62911.1"; exon_number "20";
chr15	StringTie	exon	41761739	41761850	1000	+	.	gene_id "MSTRG.62911"; transcript_id "MSTRG.62911.1"; exon_number "21";
chr15	StringTie	exon	41762129	41762362	1000	+	.	gene_id "MSTRG.62911"; transcript_id "MSTRG.62911.1"; exon_number "22";
chr15	StringTie	exon	41764886	41765062	1000	+	.	gene_id "MSTRG.62911"; transcript_id "MSTRG.62911.1"; exon_number "23";
chr15	StringTie	exon	41766004	41775389	1000	+	.	gene_id "MSTRG.62911"; transcript_id "MSTRG.62911.1"; exon_number "24";
chr15	StringTie	exon	41799823	41799914	1000	+	.	gene_id "MSTRG.62911"; transcript_id "MSTRG.62911.1"; exon_number "25";
chr15	StringTie	exon	41810883	41810945	1000	+	.	gene_id "MSTRG.62911"; transcript_id "MSTRG.62911.1"; exon_number "26";
chr15	StringTie	exon	41811178	41811235	1000	+	.	gene_id "MSTRG.62911"; transcript_id "MSTRG.62911.1"; exon_number "27";
chr15	StringTie	exon	41811957	41812127	1000	+	.	gene_id "MSTRG.62911"; transcript_id "MSTRG.62911.1"; exon_number "28";
chr15	StringTie	exon	41812516	41812653	1000	+	.	gene_id "MSTRG.62911"; transcript_id "MSTRG.62911.1"; exon_number "29";
chr15	StringTie	exon	41812919	41813101	1000	+	.	gene_id "MSTRG.62911"; transcript_id "MSTRG.62911.1"; exon_number "30";
chr15	StringTie	exon	41813621	41813781	1000	+	.	gene_id "MSTRG.62911"; transcript_id "MSTRG.62911.1"; exon_number "31";
chr15	StringTie	exon	41814550	41814739	1000	+	.	gene_id "MSTRG.62911"; transcript_id "MSTRG.62911.1"; exon_number "32";
chr15	StringTie	exon	41815259	41815405	1000	+	.	gene_id "MSTRG.62911"; transcript_id "MSTRG.62911.1"; exon_number "33";
chr15	StringTie	exon	41815624	41815799	1000	+	.	gene_id "MSTRG.62911"; transcript_id "MSTRG.62911.1"; exon_number "34";
chr15	StringTie	exon	41816559	41816650	1000	+	.	gene_id "MSTRG.62911"; transcript_id "MSTRG.62911.1"; exon_number "35";
chr15	StringTie	exon	41816910	41817035	1000	+	.	gene_id "MSTRG.62911"; transcript_id "MSTRG.62911.1"; exon_number "36";
chr15	StringTie	exon	41817388	41817458	1000	+	.	gene_id "MSTRG.62911"; transcript_id "MSTRG.62911.1"; exon_number "37";
chr15	StringTie	exon	41817614	41817735	1000	+	.	gene_id "MSTRG.62911"; transcript_id "MSTRG.62911.1"; exon_number "38";
chr15	StringTie	exon	41818009	41818084	1000	+	.	gene_id "MSTRG.62911"; transcript_id "MSTRG.62911.1"; exon_number "39";
chr15	StringTie	exon	41818194	41818305	1000	+	.	gene_id "MSTRG.62911"; transcript_id "MSTRG.62911.1"; exon_number "40";
chr15	StringTie	exon	41818519	41818582	1000	+	.	gene_id "MSTRG.62911"; transcript_id "MSTRG.62911.1"; exon_number "41";
chr15	StringTie	exon	41818823	41818957	1000	+	.	gene_id "MSTRG.62911"; transcript_id "MSTRG.62911.1"; exon_number "42";
chr15	StringTie	exon	41819246	41819379	1000	+	.	gene_id "MSTRG.62911"; transcript_id "MSTRG.62911.1"; exon_number "43";
chr15	StringTie	exon	41819595	41819650	1000	+	.	gene_id "MSTRG.62911"; transcript_id "MSTRG.62911.1"; exon_number "44";
chr15	StringTie	exon	41820832	41821068	1000	+	.	gene_id "MSTRG.62911"; transcript_id "MSTRG.62911.1"; exon_number "45";
chr15	StringTie	exon	41821584	41821750	1000	+	.	gene_id "MSTRG.62911"; transcript_id "MSTRG.62911.1"; exon_number "46";
chr15	StringTie	exon	41821965	41822110	1000	+	.	gene_id "MSTRG.62911"; transcript_id "MSTRG.62911.1"; exon_number "47";
chr15	StringTie	exon	41822225	41822422	1000	+	.	gene_id "MSTRG.62911"; transcript_id "MSTRG.62911.1"; exon_number "48";
chr15	StringTie	exon	41822593	41823222	1000	+	.	gene_id "MSTRG.62911"; transcript_id "MSTRG.62911.1"; exon_number "49";
chr15	StringTie	exon	41823447	41824061	1000	+	.	gene_id "MSTRG.62911"; transcript_id "MSTRG.62911.1"; exon_number "50";
chr15	StringTie	exon	41824484	41824569	1000	+	.	gene_id "MSTRG.62911"; transcript_id "MSTRG.62911.1"; exon_number "51";
chr15	StringTie	exon	41825209	41827855	1000	+	.	gene_id "MSTRG.62911"; transcript_id "MSTRG.62911.1"; exon_number "52";
chr15	StringTie	transcript	41621536	41773066	1000	+	.	gene_id "MSTRG.62911"; transcript_id "MSTRG.62911.10";
chr15	StringTie	exon	41621536	41621589	1000	+	.	gene_id "MSTRG.62911"; transcript_id "MSTRG.62911.10"; exon_number "1";
chr15	StringTie	exon	41668828	41669958	1000	+	.	gene_id "MSTRG.62911"; transcript_id "MSTRG.62911.10"; exon_number "2";
chr15	StringTie	exon	41696075	41697023	1000	+	.	gene_id "MSTRG.62911"; transcript_id "MSTRG.62911.10"; exon_number "3";
chr15	StringTie	exon	41698863	41698941	1000	+	.	gene_id "MSTRG.62911"; transcript_id "MSTRG.62911.10"; exon_number "4";
chr15	StringTie	exon	41699064	41699159	1000	+	.	gene_id "MSTRG.62911"; transcript_id "MSTRG.62911.10"; exon_number "5";
chr15	StringTie	exon	41707728	41707859	1000	+	.	gene_id "MSTRG.62911"; transcript_id "MSTRG.62911.10"; exon_number "6";
chr15	StringTie	exon	41708104	41708208	1000	+	.	gene_id "MSTRG.62911"; transcript_id "MSTRG.62911.10"; exon_number "7";
chr15	StringTie	exon	41710691	41711349	1000	+	.	gene_id "MSTRG.62911"; transcript_id "MSTRG.62911.10"; exon_number "8";
chr15	StringTie	exon	41713151	41713496	1000	+	.	gene_id "MSTRG.62911"; transcript_id "MSTRG.62911.10"; exon_number "9";
chr15	StringTie	exon	41727180	41727406	1000	+	.	gene_id "MSTRG.62911"; transcript_id "MSTRG.62911.10"; exon_number "10";
chr15	StringTie	exon	41729164	41729349	1000	+	.	gene_id "MSTRG.62911"; transcript_id "MSTRG.62911.10"; exon_number "11";
chr15	StringTie	exon	41734522	41734594	1000	+	.	gene_id "MSTRG.62911"; transcript_id "MSTRG.62911.10"; exon_number "12";
chr15	StringTie	exon	41736181	41736698	1000	+	.	gene_id "MSTRG.62911"; transcript_id "MSTRG.62911.10"; exon_number "13";
chr15	StringTie	exon	41739906	41740203	1000	+	.	gene_id "MSTRG.62911"; transcript_id "MSTRG.62911.10"; exon_number "14";
chr15	StringTie	exon	41742546	41743172	1000	+	.	gene_id "MSTRG.62911"; transcript_id "MSTRG.62911.10"; exon_number "15";
chr15	StringTie	exon	41748637	41748927	1000	+	.	gene_id "MSTRG.62911"; transcript_id "MSTRG.62911.10"; exon_number "16";
chr15	StringTie	exon	41749111	41750615	1000	+	.	gene_id "MSTRG.62911"; transcript_id "MSTRG.62911.10"; exon_number "17";
chr15	StringTie	exon	41754437	41754567	1000	+	.	gene_id "MSTRG.62911"; transcript_id "MSTRG.62911.10"; exon_number "18";
chr15	StringTie	exon	41757788	41757839	1000	+	.	gene_id "MSTRG.62911"; transcript_id "MSTRG.62911.10"; exon_number "19";
chr15	StringTie	exon	41760323	41760529	1000	+	.	gene_id "MSTRG.62911"; transcript_id "MSTRG.62911.10"; exon_number "20";
chr15	StringTie	exon	41762129	41762362	1000	+	.	gene_id "MSTRG.62911"; transcript_id "MSTRG.62911.10"; exon_number "21";
chr15	StringTie	exon	41764886	41765062	1000	+	.	gene_id "MSTRG.62911"; transcript_id "MSTRG.62911.10"; exon_number "22";
chr15	StringTie	exon	41766004	41773066	1000	+	.	gene_id "MSTRG.62911"; transcript_id "MSTRG.62911.10"; exon_number "23";
chr15	StringTie	transcript	41774379	41827861	1000	+	.	gene_id "MSTRG.62911"; transcript_id "MSTRG.62911.100";
chr15	StringTie	exon	41774379	41774610	1000	+	.	gene_id "MSTRG.62911"; transcript_id "MSTRG.62911.100"; exon_number "1";
chr15	StringTie	exon	41775167	41775389	1000	+	.	gene_id "MSTRG.62911"; transcript_id "MSTRG.62911.100"; exon_number "2";
chr15	StringTie	exon	41799823	41799914	1000	+	.	gene_id "MSTRG.62911"; transcript_id "MSTRG.62911.100"; exon_number "3";
chr15	StringTie	exon	41810883	41810945	1000	+	.	gene_id "MSTRG.62911"; transcript_id "MSTRG.62911.100"; exon_number "4";
chr15	StringTie	exon	41811178	41811235	1000	+	.	gene_id "MSTRG.62911"; transcript_id "MSTRG.62911.100"; exon_number "5";
chr15	StringTie	exon	41811957	41812127	1000	+	.	gene_id "MSTRG.62911"; transcript_id "MSTRG.62911.100"; exon_number "6";
chr15	StringTie	exon	41812516	41812653	1000	+	.	gene_id "MSTRG.62911"; transcript_id "MSTRG.62911.100"; exon_number "7";
chr15	StringTie	exon	41812919	41813101	1000	+	.	gene_id "MSTRG.62911"; transcript_id "MSTRG.62911.100"; exon_number "8";
chr15	StringTie	exon	41813621	41813781	1000	+	.	gene_id "MSTRG.62911"; transcript_id "MSTRG.62911.100"; exon_number "9";
chr15	StringTie	exon	41814550	41814739	1000	+	.	gene_id "MSTRG.62911"; transcript_id "MSTRG.62911.100"; exon_number "10";
chr15	StringTie	exon	41815259	41815405	1000	+	.	gene_id "MSTRG.62911"; transcript_id "MSTRG.62911.100"; exon_number "11";
chr15	StringTie	exon	41815624	41815799	1000	+	.	gene_id "MSTRG.62911"; transcript_id "MSTRG.62911.100"; exon_number "12";
chr15	StringTie	exon	41816559	41816650	1000	+	.	gene_id "MSTRG.62911"; transcript_id "MSTRG.62911.100"; exon_number "13";
chr15	StringTie	exon	41816910	41817035	1000	+	.	gene_id "MSTRG.62911"; transcript_id "MSTRG.62911.100"; exon_number "14";
chr15	StringTie	exon	41817392	41817458	1000	+	.	gene_id "MSTRG.62911"; transcript_id "MSTRG.62911.100"; exon_number "15";
chr15	StringTie	exon	41817614	41817735	1000	+	.	gene_id "MSTRG.62911"; transcript_id "MSTRG.62911.100"; exon_number "16";
chr15	StringTie	exon	41818009	41818084	1000	+	.	gene_id "MSTRG.62911"; transcript_id "MSTRG.62911.100"; exon_number "17";
chr15	StringTie	exon	41818194	41818305	1000	+	.	gene_id "MSTRG.62911"; transcript_id "MSTRG.62911.100"; exon_number "18";
chr15	StringTie	exon	41818519	41818582	1000	+	.	gene_id "MSTRG.62911"; transcript_id "MSTRG.62911.100"; exon_number "19";
chr15	StringTie	exon	41818823	41818957	1000	+	.	gene_id "MSTRG.62911"; transcript_id "MSTRG.62911.100"; exon_number "20";
chr15	StringTie	exon	41819246	41819379	1000	+	.	gene_id "MSTRG.62911"; transcript_id "MSTRG.62911.100"; exon_number "21";
chr15	StringTie	exon	41819595	41819650	1000	+	.	gene_id "MSTRG.62911"; transcript_id "MSTRG.62911.100"; exon_number "22";
chr15	StringTie	exon	41820832	41821068	1000	+	.	gene_id "MSTRG.62911"; transcript_id "MSTRG.62911.100"; exon_number "23";
chr15	StringTie	exon	41821584	41821750	1000	+	.	gene_id "MSTRG.62911"; transcript_id "MSTRG.62911.100"; exon_number "24";
chr15	StringTie	exon	41821965	41822110	1000	+	.	gene_id "MSTRG.62911"; transcript_id "MSTRG.62911.100"; exon_number "25";
chr15	StringTie	exon	41822225	41822422	1000	+	.	gene_id "MSTRG.62911"; transcript_id "MSTRG.62911.100"; exon_number "26";
chr15	StringTie	exon	41822593	41822677	1000	+	.	gene_id "MSTRG.62911"; transcript_id "MSTRG.62911.100"; exon_number "27";
chr15	StringTie	exon	41822939	41823222	1000	+	.	gene_id "MSTRG.62911"; transcript_id "MSTRG.62911.100"; exon_number "28";
chr15	StringTie	exon	41823447	41824061	1000	+	.	gene_id "MSTRG.62911"; transcript_id "MSTRG.62911.100"; exon_number "29";
chr15	StringTie	exon	41824484	41824569	1000	+	.	gene_id "MSTRG.62911"; transcript_id "MSTRG.62911.100"; exon_number "30";
chr15	StringTie	exon	41825209	41827170	1000	+	.	gene_id "MSTRG.62911"; transcript_id "MSTRG.62911.100"; exon_number "31";
chr15	StringTie	exon	41827202	41827861	1000	+	.	gene_id "MSTRG.62911"; transcript_id "MSTRG.62911.100"; exon_number "32";
chr15	StringTie	transcript	41774399	41827894	1000	+	.	gene_id "MSTRG.62911"; transcript_id "MSTRG.62911.101";
chr15	StringTie	exon	41774399	41774610	1000	+	.	gene_id "MSTRG.62911"; transcript_id "MSTRG.62911.101"; exon_number "1";
chr15	StringTie	exon	41775167	41775389	1000	+	.	gene_id "MSTRG.62911"; transcript_id "MSTRG.62911.101"; exon_number "2";
chr15	StringTie	exon	41799823	41799914	1000	+	.	gene_id "MSTRG.62911"; transcript_id "MSTRG.62911.101"; exon_number "3";
chr15	StringTie	exon	41810883	41810945	1000	+	.	gene_id "MSTRG.62911"; transcript_id "MSTRG.62911.101"; exon_number "4";
chr15	StringTie	exon	41811178	41811235	1000	+	.	gene_id "MSTRG.62911"; transcript_id "MSTRG.62911.101"; exon_number "5";
chr15	StringTie	exon	41811957	41812127	1000	+	.	gene_id "MSTRG.62911"; transcript_id "MSTRG.62911.101"; exon_number "6";
chr15	StringTie	exon	41812516	41812825	1000	+	.	gene_id "MSTRG.62911"; transcript_id "MSTRG.62911.101"; exon_number "7";
chr15	StringTie	exon	41812919	41813101	1000	+	.	gene_id "MSTRG.62911"; transcript_id "MSTRG.62911.101"; exon_number "8";
chr15	StringTie	exon	41813621	41813781	1000	+	.	gene_id "MSTRG.62911"; transcript_id "MSTRG.62911.101"; exon_number "9";
chr15	StringTie	exon	41814550	41814739	1000	+	.	gene_id "MSTRG.62911"; transcript_id "MSTRG.62911.101"; exon_number "10";
chr15	StringTie	exon	41815259	41815405	1000	+	.	gene_id "MSTRG.62911"; transcript_id "MSTRG.62911.101"; exon_number "11";
chr15	StringTie	exon	41815624	41815799	1000	+	.	gene_id "MSTRG.62911"; transcript_id "MSTRG.62911.101"; exon_number "12";
chr15	StringTie	exon	41816559	41816650	1000	+	.	gene_id "MSTRG.62911"; transcript_id "MSTRG.62911.101"; exon_number "13";
chr15	StringTie	exon	41816910	41817035	1000	+	.	gene_id "MSTRG.62911"; transcript_id "MSTRG.62911.101"; exon_number "14";
chr15	StringTie	exon	41817388	41817458	1000	+	.	gene_id "MSTRG.62911"; transcript_id "MSTRG.62911.101"; exon_number "15";
chr15	StringTie	exon	41817614	41817735	1000	+	.	gene_id "MSTRG.62911"; transcript_id "MSTRG.62911.101"; exon_number "16";
chr15	StringTie	exon	41818009	41818084	1000	+	.	gene_id "MSTRG.62911"; transcript_id "MSTRG.62911.101"; exon_number "17";
chr15	StringTie	exon	41818194	41818305	1000	+	.	gene_id "MSTRG.62911"; transcript_id "MSTRG.62911.101"; exon_number "18";
chr15	StringTie	exon	41818519	41818582	1000	+	.	gene_id "MSTRG.62911"; transcript_id "MSTRG.62911.101"; exon_number "19";
chr15	StringTie	exon	41818823	41818957	1000	+	.	gene_id "MSTRG.62911"; transcript_id "MSTRG.62911.101"; exon_number "20";
chr15	StringTie	exon	41819246	41819379	1000	+	.	gene_id "MSTRG.62911"; transcript_id "MSTRG.62911.101"; exon_number "21";
chr15	StringTie	exon	41819595	41819650	1000	+	.	gene_id "MSTRG.62911"; transcript_id "MSTRG.62911.101"; exon_number "22";
chr15	StringTie	exon	41820832	41821068	1000	+	.	gene_id "MSTRG.62911"; transcript_id "MSTRG.62911.101"; exon_number "23";
chr15	StringTie	exon	41821584	41821750	1000	+	.	gene_id "MSTRG.62911"; transcript_id "MSTRG.62911.101"; exon_number "24";
chr15	StringTie	exon	41821965	41822110	1000	+	.	gene_id "MSTRG.62911"; transcript_id "MSTRG.62911.101"; exon_number "25";
chr15	StringTie	exon	41822225	41822422	1000	+	.	gene_id "MSTRG.62911"; transcript_id "MSTRG.62911.101"; exon_number "26";
chr15	StringTie	exon	41822593	41822677	1000	+	.	gene_id "MSTRG.62911"; transcript_id "MSTRG.62911.101"; exon_number "27";
chr15	StringTie	exon	41822939	41823222	1000	+	.	gene_id "MSTRG.62911"; transcript_id "MSTRG.62911.101"; exon_number "28";
chr15	StringTie	exon	41823447	41824061	1000	+	.	gene_id "MSTRG.62911"; transcript_id "MSTRG.62911.101"; exon_number "29";
chr15	StringTie	exon	41824484	41824569	1000	+	.	gene_id "MSTRG.62911"; transcript_id "MSTRG.62911.101"; exon_number "30";
chr15	StringTie	exon	41825209	41827894	1000	+	.	gene_id "MSTRG.62911"; transcript_id "MSTRG.62911.101"; exon_number "31";
chr15	StringTie	transcript	41774411	41827910	1000	+	.	gene_id "MSTRG.62911"; transcript_id "MSTRG.62911.102";
chr15	StringTie	exon	41774411	41774610	1000	+	.	gene_id "MSTRG.62911"; transcript_id "MSTRG.62911.102"; exon_number "1";
chr15	StringTie	exon	41775167	41775389	1000	+	.	gene_id "MSTRG.62911"; transcript_id "MSTRG.62911.102"; exon_number "2";
chr15	StringTie	exon	41799823	41799914	1000	+	.	gene_id "MSTRG.62911"; transcript_id "MSTRG.62911.102"; exon_number "3";
chr15	StringTie	exon	41810883	41810945	1000	+	.	gene_id "MSTRG.62911"; transcript_id "MSTRG.62911.102"; exon_number "4";
chr15	StringTie	exon	41811178	41811235	1000	+	.	gene_id "MSTRG.62911"; transcript_id "MSTRG.62911.102"; exon_number "5";
chr15	StringTie	exon	41811957	41812127	1000	+	.	gene_id "MSTRG.62911"; transcript_id "MSTRG.62911.102"; exon_number "6";
chr15	StringTie	exon	41812516	41812653	1000	+	.	gene_id "MSTRG.62911"; transcript_id "MSTRG.62911.102"; exon_number "7";
chr15	StringTie	exon	41812919	41813101	1000	+	.	gene_id "MSTRG.62911"; transcript_id "MSTRG.62911.102"; exon_number "8";
chr15	StringTie	exon	41813621	41813781	1000	+	.	gene_id "MSTRG.62911"; transcript_id "MSTRG.62911.102"; exon_number "9";
chr15	StringTie	exon	41814550	41814739	1000	+	.	gene_id "MSTRG.62911"; transcript_id "MSTRG.62911.102"; exon_number "10";
chr15	StringTie	exon	41815259	41815405	1000	+	.	gene_id "MSTRG.62911"; transcript_id "MSTRG.62911.102"; exon_number "11";
chr15	StringTie	exon	41815624	41815799	1000	+	.	gene_id "MSTRG.62911"; transcript_id "MSTRG.62911.102"; exon_number "12";
chr15	StringTie	exon	41816559	41816650	1000	+	.	gene_id "MSTRG.62911"; transcript_id "MSTRG.62911.102"; exon_number "13";
chr15	StringTie	exon	41816910	41817035	1000	+	.	gene_id "MSTRG.62911"; transcript_id "MSTRG.62911.102"; exon_number "14";
chr15	StringTie	exon	41817388	41817458	1000	+	.	gene_id "MSTRG.62911"; transcript_id "MSTRG.62911.102"; exon_number "15";
chr15	StringTie	exon	41817614	41817735	1000	+	.	gene_id "MSTRG.62911"; transcript_id "MSTRG.62911.102"; exon_number "16";
chr15	StringTie	exon	41818009	41818084	1000	+	.	gene_id "MSTRG.62911"; transcript_id "MSTRG.62911.102"; exon_number "17";
chr15	StringTie	exon	41818194	41818305	1000	+	.	gene_id "MSTRG.62911"; transcript_id "MSTRG.62911.102"; exon_number "18";
chr15	StringTie	exon	41818519	41818582	1000	+	.	gene_id "MSTRG.62911"; transcript_id "MSTRG.62911.102"; exon_number "19";
chr15	StringTie	exon	41818823	41818957	1000	+	.	gene_id "MSTRG.62911"; transcript_id "MSTRG.62911.102"; exon_number "20";
chr15	StringTie	exon	41819246	41819379	1000	+	.	gene_id "MSTRG.62911"; transcript_id "MSTRG.62911.102"; exon_number "21";
chr15	StringTie	exon	41819595	41819650	1000	+	.	gene_id "MSTRG.62911"; transcript_id "MSTRG.62911.102"; exon_number "22";
chr15	StringTie	exon	41820838	41821068	1000	+	.	gene_id "MSTRG.62911"; transcript_id "MSTRG.62911.102"; exon_number "23";
chr15	StringTie	exon	41821584	41821750	1000	+	.	gene_id "MSTRG.62911"; transcript_id "MSTRG.62911.102"; exon_number "24";
chr15	StringTie	exon	41821965	41822110	1000	+	.	gene_id "MSTRG.62911"; transcript_id "MSTRG.62911.102"; exon_number "25";
chr15	StringTie	exon	41822225	41823222	1000	+	.	gene_id "MSTRG.62911"; transcript_id "MSTRG.62911.102"; exon_number "26";
chr15	StringTie	exon	41823447	41824061	1000	+	.	gene_id "MSTRG.62911"; transcript_id "MSTRG.62911.102"; exon_number "27";
chr15	StringTie	exon	41824484	41824569	1000	+	.	gene_id "MSTRG.62911"; transcript_id "MSTRG.62911.102"; exon_number "28";
chr15	StringTie	exon	41825209	41827910	1000	+	.	gene_id "MSTRG.62911"; transcript_id "MSTRG.62911.102"; exon_number "29";
chr15	StringTie	transcript	41774430	41827855	1000	+	.	gene_id "MSTRG.62911"; transcript_id "MSTRG.62911.103";
chr15	StringTie	exon	41774430	41774610	1000	+	.	gene_id "MSTRG.62911"; transcript_id "MSTRG.62911.103"; exon_number "1";
chr15	StringTie	exon	41775167	41775389	1000	+	.	gene_id "MSTRG.62911"; transcript_id "MSTRG.62911.103"; exon_number "2";
chr15	StringTie	exon	41799823	41799914	1000	+	.	gene_id "MSTRG.62911"; transcript_id "MSTRG.62911.103"; exon_number "3";
chr15	StringTie	exon	41810883	41810945	1000	+	.	gene_id "MSTRG.62911"; transcript_id "MSTRG.62911.103"; exon_number "4";
chr15	StringTie	exon	41811178	41811235	1000	+	.	gene_id "MSTRG.62911"; transcript_id "MSTRG.62911.103"; exon_number "5";
chr15	StringTie	exon	41811957	41812127	1000	+	.	gene_id "MSTRG.62911"; transcript_id "MSTRG.62911.103"; exon_number "6";
chr15	StringTie	exon	41812516	41812653	1000	+	.	gene_id "MSTRG.62911"; transcript_id "MSTRG.62911.103"; exon_number "7";
chr15	StringTie	exon	41812919	41813101	1000	+	.	gene_id "MSTRG.62911"; transcript_id "MSTRG.62911.103"; exon_number "8";
chr15	StringTie	exon	41813621	41813781	1000	+	.	gene_id "MSTRG.62911"; transcript_id "MSTRG.62911.103"; exon_number "9";
chr15	StringTie	exon	41814550	41814739	1000	+	.	gene_id "MSTRG.62911"; transcript_id "MSTRG.62911.103"; exon_number "10";
chr15	StringTie	exon	41815259	41815405	1000	+	.	gene_id "MSTRG.62911"; transcript_id "MSTRG.62911.103"; exon_number "11";
chr15	StringTie	exon	41815624	41815799	1000	+	.	gene_id "MSTRG.62911"; transcript_id "MSTRG.62911.103"; exon_number "12";
chr15	StringTie	exon	41816559	41816650	1000	+	.	gene_id "MSTRG.62911"; transcript_id "MSTRG.62911.103"; exon_number "13";
chr15	StringTie	exon	41816910	41817035	1000	+	.	gene_id "MSTRG.62911"; transcript_id "MSTRG.62911.103"; exon_number "14";
chr15	StringTie	exon	41817388	41817458	1000	+	.	gene_id "MSTRG.62911"; transcript_id "MSTRG.62911.103"; exon_number "15";
chr15	StringTie	exon	41817614	41817735	1000	+	.	gene_id "MSTRG.62911"; transcript_id "MSTRG.62911.103"; exon_number "16";
chr15	StringTie	exon	41818009	41818084	1000	+	.	gene_id "MSTRG.62911"; transcript_id "MSTRG.62911.103"; exon_number "17";
chr15	StringTie	exon	41818194	41818305	1000	+	.	gene_id "MSTRG.62911"; transcript_id "MSTRG.62911.103"; exon_number "18";
chr15	StringTie	exon	41818519	41818582	1000	+	.	gene_id "MSTRG.62911"; transcript_id "MSTRG.62911.103"; exon_number "19";
chr15	StringTie	exon	41818823	41818957	1000	+	.	gene_id "MSTRG.62911"; transcript_id "MSTRG.62911.103"; exon_number "20";
chr15	StringTie	exon	41819246	41819379	1000	+	.	gene_id "MSTRG.62911"; transcript_id "MSTRG.62911.103"; exon_number "21";
chr15	StringTie	exon	41819595	41820081	1000	+	.	gene_id "MSTRG.62911"; transcript_id "MSTRG.62911.103"; exon_number "22";
chr15	StringTie	exon	41820832	41821068	1000	+	.	gene_id "MSTRG.62911"; transcript_id "MSTRG.62911.103"; exon_number "23";
chr15	StringTie	exon	41821584	41821750	1000	+	.	gene_id "MSTRG.62911"; transcript_id "MSTRG.62911.103"; exon_number "24";
chr15	StringTie	exon	41821965	41822110	1000	+	.	gene_id "MSTRG.62911"; transcript_id "MSTRG.62911.103"; exon_number "25";
chr15	StringTie	exon	41822225	41822422	1000	+	.	gene_id "MSTRG.62911"; transcript_id "MSTRG.62911.103"; exon_number "26";
chr15	StringTie	exon	41822593	41822677	1000	+	.	gene_id "MSTRG.62911"; transcript_id "MSTRG.62911.103"; exon_number "27";
chr15	StringTie	exon	41822939	41823222	1000	+	.	gene_id "MSTRG.62911"; transcript_id "MSTRG.62911.103"; exon_number "28";
chr15	StringTie	exon	41823447	41824061	1000	+	.	gene_id "MSTRG.62911"; transcript_id "MSTRG.62911.103"; exon_number "29";
chr15	StringTie	exon	41824484	41824569	1000	+	.	gene_id "MSTRG.62911"; transcript_id "MSTRG.62911.103"; exon_number "30";
chr15	StringTie	exon	41825209	41827855	1000	+	.	gene_id "MSTRG.62911"; transcript_id "MSTRG.62911.103"; exon_number "31";
chr15	StringTie	transcript	41774432	41827862	1000	+	.	gene_id "MSTRG.62911"; transcript_id "MSTRG.62911.104";
chr15	StringTie	exon	41774432	41775389	1000	+	.	gene_id "MSTRG.62911"; transcript_id "MSTRG.62911.104"; exon_number "1";
chr15	StringTie	exon	41799823	41799914	1000	+	.	gene_id "MSTRG.62911"; transcript_id "MSTRG.62911.104"; exon_number "2";
chr15	StringTie	exon	41810883	41810945	1000	+	.	gene_id "MSTRG.62911"; transcript_id "MSTRG.62911.104"; exon_number "3";
chr15	StringTie	exon	41811178	41811235	1000	+	.	gene_id "MSTRG.62911"; transcript_id "MSTRG.62911.104"; exon_number "4";
chr15	StringTie	exon	41811957	41812127	1000	+	.	gene_id "MSTRG.62911"; transcript_id "MSTRG.62911.104"; exon_number "5";
chr15	StringTie	exon	41812516	41812653	1000	+	.	gene_id "MSTRG.62911"; transcript_id "MSTRG.62911.104"; exon_number "6";
chr15	StringTie	exon	41812919	41813101	1000	+	.	gene_id "MSTRG.62911"; transcript_id "MSTRG.62911.104"; exon_number "7";
chr15	StringTie	exon	41813621	41813781	1000	+	.	gene_id "MSTRG.62911"; transcript_id "MSTRG.62911.104"; exon_number "8";
chr15	StringTie	exon	41814550	41814739	1000	+	.	gene_id "MSTRG.62911"; transcript_id "MSTRG.62911.104"; exon_number "9";
chr15	StringTie	exon	41815259	41815405	1000	+	.	gene_id "MSTRG.62911"; transcript_id "MSTRG.62911.104"; exon_number "10";
chr15	StringTie	exon	41815624	41815799	1000	+	.	gene_id "MSTRG.62911"; transcript_id "MSTRG.62911.104"; exon_number "11";
chr15	StringTie	exon	41816559	41816650	1000	+	.	gene_id "MSTRG.62911"; transcript_id "MSTRG.62911.104"; exon_number "12";
chr15	StringTie	exon	41816910	41817035	1000	+	.	gene_id "MSTRG.62911"; transcript_id "MSTRG.62911.104"; exon_number "13";
chr15	StringTie	exon	41817388	41817458	1000	+	.	gene_id "MSTRG.62911"; transcript_id "MSTRG.62911.104"; exon_number "14";
chr15	StringTie	exon	41817614	41817735	1000	+	.	gene_id "MSTRG.62911"; transcript_id "MSTRG.62911.104"; exon_number "15";
chr15	StringTie	exon	41818009	41818084	1000	+	.	gene_id "MSTRG.62911"; transcript_id "MSTRG.62911.104"; exon_number "16";
chr15	StringTie	exon	41818194	41818305	1000	+	.	gene_id "MSTRG.62911"; transcript_id "MSTRG.62911.104"; exon_number "17";
chr15	StringTie	exon	41818519	41818582	1000	+	.	gene_id "MSTRG.62911"; transcript_id "MSTRG.62911.104"; exon_number "18";
chr15	StringTie	exon	41818823	41818957	1000	+	.	gene_id "MSTRG.62911"; transcript_id "MSTRG.62911.104"; exon_number "19";
chr15	StringTie	exon	41819246	41819379	1000	+	.	gene_id "MSTRG.62911"; transcript_id "MSTRG.62911.104"; exon_number "20";
chr15	StringTie	exon	41819595	41819650	1000	+	.	gene_id "MSTRG.62911"; transcript_id "MSTRG.62911.104"; exon_number "21";
chr15	StringTie	exon	41820838	41821068	1000	+	.	gene_id "MSTRG.62911"; transcript_id "MSTRG.62911.104"; exon_number "22";
chr15	StringTie	exon	41821584	41821750	1000	+	.	gene_id "MSTRG.62911"; transcript_id "MSTRG.62911.104"; exon_number "23";
chr15	StringTie	exon	41821965	41822110	1000	+	.	gene_id "MSTRG.62911"; transcript_id "MSTRG.62911.104"; exon_number "24";
chr15	StringTie	exon	41822225	41822422	1000	+	.	gene_id "MSTRG.62911"; transcript_id "MSTRG.62911.104"; exon_number "25";
chr15	StringTie	exon	41822593	41822677	1000	+	.	gene_id "MSTRG.62911"; transcript_id "MSTRG.62911.104"; exon_number "26";
chr15	StringTie	exon	41822939	41823222	1000	+	.	gene_id "MSTRG.62911"; transcript_id "MSTRG.62911.104"; exon_number "27";
chr15	StringTie	exon	41823447	41824061	1000	+	.	gene_id "MSTRG.62911"; transcript_id "MSTRG.62911.104"; exon_number "28";
chr15	StringTie	exon	41824484	41824569	1000	+	.	gene_id "MSTRG.62911"; transcript_id "MSTRG.62911.104"; exon_number "29";
chr15	StringTie	exon	41825209	41827862	1000	+	.	gene_id "MSTRG.62911"; transcript_id "MSTRG.62911.104"; exon_number "30";
chr15	StringTie	transcript	41774434	41827860	1000	+	.	gene_id "MSTRG.62911"; transcript_id "MSTRG.62911.105";
chr15	StringTie	exon	41774434	41774610	1000	+	.	gene_id "MSTRG.62911"; transcript_id "MSTRG.62911.105"; exon_number "1";
chr15	StringTie	exon	41775167	41775389	1000	+	.	gene_id "MSTRG.62911"; transcript_id "MSTRG.62911.105"; exon_number "2";
chr15	StringTie	exon	41799823	41799914	1000	+	.	gene_id "MSTRG.62911"; transcript_id "MSTRG.62911.105"; exon_number "3";
chr15	StringTie	exon	41810883	41810945	1000	+	.	gene_id "MSTRG.62911"; transcript_id "MSTRG.62911.105"; exon_number "4";
chr15	StringTie	exon	41811178	41811235	1000	+	.	gene_id "MSTRG.62911"; transcript_id "MSTRG.62911.105"; exon_number "5";
chr15	StringTie	exon	41811957	41812127	1000	+	.	gene_id "MSTRG.62911"; transcript_id "MSTRG.62911.105"; exon_number "6";
chr15	StringTie	exon	41812516	41812653	1000	+	.	gene_id "MSTRG.62911"; transcript_id "MSTRG.62911.105"; exon_number "7";
chr15	StringTie	exon	41812919	41813101	1000	+	.	gene_id "MSTRG.62911"; transcript_id "MSTRG.62911.105"; exon_number "8";
chr15	StringTie	exon	41813621	41813781	1000	+	.	gene_id "MSTRG.62911"; transcript_id "MSTRG.62911.105"; exon_number "9";
chr15	StringTie	exon	41815259	41815405	1000	+	.	gene_id "MSTRG.62911"; transcript_id "MSTRG.62911.105"; exon_number "10";
chr15	StringTie	exon	41815624	41815799	1000	+	.	gene_id "MSTRG.62911"; transcript_id "MSTRG.62911.105"; exon_number "11";
chr15	StringTie	exon	41816559	41816650	1000	+	.	gene_id "MSTRG.62911"; transcript_id "MSTRG.62911.105"; exon_number "12";
chr15	StringTie	exon	41816910	41817035	1000	+	.	gene_id "MSTRG.62911"; transcript_id "MSTRG.62911.105"; exon_number "13";
chr15	StringTie	exon	41817388	41817458	1000	+	.	gene_id "MSTRG.62911"; transcript_id "MSTRG.62911.105"; exon_number "14";
chr15	StringTie	exon	41817614	41817735	1000	+	.	gene_id "MSTRG.62911"; transcript_id "MSTRG.62911.105"; exon_number "15";
chr15	StringTie	exon	41818009	41818084	1000	+	.	gene_id "MSTRG.62911"; transcript_id "MSTRG.62911.105"; exon_number "16";
chr15	StringTie	exon	41818194	41818305	1000	+	.	gene_id "MSTRG.62911"; transcript_id "MSTRG.62911.105"; exon_number "17";
chr15	StringTie	exon	41818519	41818582	1000	+	.	gene_id "MSTRG.62911"; transcript_id "MSTRG.62911.105"; exon_number "18";
chr15	StringTie	exon	41818823	41818957	1000	+	.	gene_id "MSTRG.62911"; transcript_id "MSTRG.62911.105"; exon_number "19";
chr15	StringTie	exon	41819246	41819379	1000	+	.	gene_id "MSTRG.62911"; transcript_id "MSTRG.62911.105"; exon_number "20";
chr15	StringTie	exon	41819595	41819650	1000	+	.	gene_id "MSTRG.62911"; transcript_id "MSTRG.62911.105"; exon_number "21";
chr15	StringTie	exon	41820832	41821068	1000	+	.	gene_id "MSTRG.62911"; transcript_id "MSTRG.62911.105"; exon_number "22";
chr15	StringTie	exon	41821584	41821750	1000	+	.	gene_id "MSTRG.62911"; transcript_id "MSTRG.62911.105"; exon_number "23";
chr15	StringTie	exon	41821965	41822110	1000	+	.	gene_id "MSTRG.62911"; transcript_id "MSTRG.62911.105"; exon_number "24";
chr15	StringTie	exon	41822225	41822422	1000	+	.	gene_id "MSTRG.62911"; transcript_id "MSTRG.62911.105"; exon_number "25";
chr15	StringTie	exon	41822593	41822677	1000	+	.	gene_id "MSTRG.62911"; transcript_id "MSTRG.62911.105"; exon_number "26";
chr15	StringTie	exon	41822939	41823222	1000	+	.	gene_id "MSTRG.62911"; transcript_id "MSTRG.62911.105"; exon_number "27";
chr15	StringTie	exon	41823447	41824061	1000	+	.	gene_id "MSTRG.62911"; transcript_id "MSTRG.62911.105"; exon_number "28";
chr15	StringTie	exon	41824484	41824569	1000	+	.	gene_id "MSTRG.62911"; transcript_id "MSTRG.62911.105"; exon_number "29";
chr15	StringTie	exon	41825209	41827170	1000	+	.	gene_id "MSTRG.62911"; transcript_id "MSTRG.62911.105"; exon_number "30";
chr15	StringTie	exon	41827202	41827860	1000	+	.	gene_id "MSTRG.62911"; transcript_id "MSTRG.62911.105"; exon_number "31";
chr15	StringTie	transcript	41774437	41827861	1000	+	.	gene_id "MSTRG.62911"; transcript_id "MSTRG.62911.108";
chr15	StringTie	exon	41774437	41774610	1000	+	.	gene_id "MSTRG.62911"; transcript_id "MSTRG.62911.108"; exon_number "1";
chr15	StringTie	exon	41775167	41775389	1000	+	.	gene_id "MSTRG.62911"; transcript_id "MSTRG.62911.108"; exon_number "2";
chr15	StringTie	exon	41799823	41799914	1000	+	.	gene_id "MSTRG.62911"; transcript_id "MSTRG.62911.108"; exon_number "3";
chr15	StringTie	exon	41810883	41810945	1000	+	.	gene_id "MSTRG.62911"; transcript_id "MSTRG.62911.108"; exon_number "4";
chr15	StringTie	exon	41811178	41811235	1000	+	.	gene_id "MSTRG.62911"; transcript_id "MSTRG.62911.108"; exon_number "5";
chr15	StringTie	exon	41811957	41812127	1000	+	.	gene_id "MSTRG.62911"; transcript_id "MSTRG.62911.108"; exon_number "6";
chr15	StringTie	exon	41812516	41812653	1000	+	.	gene_id "MSTRG.62911"; transcript_id "MSTRG.62911.108"; exon_number "7";
chr15	StringTie	exon	41812919	41813101	1000	+	.	gene_id "MSTRG.62911"; transcript_id "MSTRG.62911.108"; exon_number "8";
chr15	StringTie	exon	41813621	41813781	1000	+	.	gene_id "MSTRG.62911"; transcript_id "MSTRG.62911.108"; exon_number "9";
chr15	StringTie	exon	41814550	41814739	1000	+	.	gene_id "MSTRG.62911"; transcript_id "MSTRG.62911.108"; exon_number "10";
chr15	StringTie	exon	41815259	41815405	1000	+	.	gene_id "MSTRG.62911"; transcript_id "MSTRG.62911.108"; exon_number "11";
chr15	StringTie	exon	41815624	41815799	1000	+	.	gene_id "MSTRG.62911"; transcript_id "MSTRG.62911.108"; exon_number "12";
chr15	StringTie	exon	41816559	41816650	1000	+	.	gene_id "MSTRG.62911"; transcript_id "MSTRG.62911.108"; exon_number "13";
chr15	StringTie	exon	41816910	41817035	1000	+	.	gene_id "MSTRG.62911"; transcript_id "MSTRG.62911.108"; exon_number "14";
chr15	StringTie	exon	41817392	41817458	1000	+	.	gene_id "MSTRG.62911"; transcript_id "MSTRG.62911.108"; exon_number "15";
chr15	StringTie	exon	41817614	41817735	1000	+	.	gene_id "MSTRG.62911"; transcript_id "MSTRG.62911.108"; exon_number "16";
chr15	StringTie	exon	41818009	41818084	1000	+	.	gene_id "MSTRG.62911"; transcript_id "MSTRG.62911.108"; exon_number "17";
chr15	StringTie	exon	41818194	41818305	1000	+	.	gene_id "MSTRG.62911"; transcript_id "MSTRG.62911.108"; exon_number "18";
chr15	StringTie	exon	41818519	41818582	1000	+	.	gene_id "MSTRG.62911"; transcript_id "MSTRG.62911.108"; exon_number "19";
chr15	StringTie	exon	41818823	41818957	1000	+	.	gene_id "MSTRG.62911"; transcript_id "MSTRG.62911.108"; exon_number "20";
chr15	StringTie	exon	41819246	41819379	1000	+	.	gene_id "MSTRG.62911"; transcript_id "MSTRG.62911.108"; exon_number "21";
chr15	StringTie	exon	41819595	41819650	1000	+	.	gene_id "MSTRG.62911"; transcript_id "MSTRG.62911.108"; exon_number "22";
chr15	StringTie	exon	41820832	41821068	1000	+	.	gene_id "MSTRG.62911"; transcript_id "MSTRG.62911.108"; exon_number "23";
chr15	StringTie	exon	41821584	41821750	1000	+	.	gene_id "MSTRG.62911"; transcript_id "MSTRG.62911.108"; exon_number "24";
chr15	StringTie	exon	41821965	41822110	1000	+	.	gene_id "MSTRG.62911"; transcript_id "MSTRG.62911.108"; exon_number "25";
chr15	StringTie	exon	41822225	41822422	1000	+	.	gene_id "MSTRG.62911"; transcript_id "MSTRG.62911.108"; exon_number "26";
chr15	StringTie	exon	41822593	41822677	1000	+	.	gene_id "MSTRG.62911"; transcript_id "MSTRG.62911.108"; exon_number "27";
chr15	StringTie	exon	41822939	41823222	1000	+	.	gene_id "MSTRG.62911"; transcript_id "MSTRG.62911.108"; exon_number "28";
chr15	StringTie	exon	41823447	41824368	1000	+	.	gene_id "MSTRG.62911"; transcript_id "MSTRG.62911.108"; exon_number "29";
chr15	StringTie	exon	41824484	41824569	1000	+	.	gene_id "MSTRG.62911"; transcript_id "MSTRG.62911.108"; exon_number "30";
chr15	StringTie	exon	41825209	41827861	1000	+	.	gene_id "MSTRG.62911"; transcript_id "MSTRG.62911.108"; exon_number "31";
chr15	StringTie	transcript	41774449	41827855	1000	+	.	gene_id "MSTRG.62911"; transcript_id "MSTRG.62911.109";
chr15	StringTie	exon	41774449	41775059	1000	+	.	gene_id "MSTRG.62911"; transcript_id "MSTRG.62911.109"; exon_number "1";
chr15	StringTie	exon	41775167	41775389	1000	+	.	gene_id "MSTRG.62911"; transcript_id "MSTRG.62911.109"; exon_number "2";
chr15	StringTie	exon	41799823	41799914	1000	+	.	gene_id "MSTRG.62911"; transcript_id "MSTRG.62911.109"; exon_number "3";
chr15	StringTie	exon	41810883	41810945	1000	+	.	gene_id "MSTRG.62911"; transcript_id "MSTRG.62911.109"; exon_number "4";
chr15	StringTie	exon	41811178	41811235	1000	+	.	gene_id "MSTRG.62911"; transcript_id "MSTRG.62911.109"; exon_number "5";
chr15	StringTie	exon	41811957	41812127	1000	+	.	gene_id "MSTRG.62911"; transcript_id "MSTRG.62911.109"; exon_number "6";
chr15	StringTie	exon	41812516	41812653	1000	+	.	gene_id "MSTRG.62911"; transcript_id "MSTRG.62911.109"; exon_number "7";
chr15	StringTie	exon	41812919	41813101	1000	+	.	gene_id "MSTRG.62911"; transcript_id "MSTRG.62911.109"; exon_number "8";
chr15	StringTie	exon	41813621	41813781	1000	+	.	gene_id "MSTRG.62911"; transcript_id "MSTRG.62911.109"; exon_number "9";
chr15	StringTie	exon	41814550	41814739	1000	+	.	gene_id "MSTRG.62911"; transcript_id "MSTRG.62911.109"; exon_number "10";
chr15	StringTie	exon	41815259	41815405	1000	+	.	gene_id "MSTRG.62911"; transcript_id "MSTRG.62911.109"; exon_number "11";
chr15	StringTie	exon	41815624	41815799	1000	+	.	gene_id "MSTRG.62911"; transcript_id "MSTRG.62911.109"; exon_number "12";
chr15	StringTie	exon	41816559	41816650	1000	+	.	gene_id "MSTRG.62911"; transcript_id "MSTRG.62911.109"; exon_number "13";
chr15	StringTie	exon	41816910	41817035	1000	+	.	gene_id "MSTRG.62911"; transcript_id "MSTRG.62911.109"; exon_number "14";
chr15	StringTie	exon	41817388	41817458	1000	+	.	gene_id "MSTRG.62911"; transcript_id "MSTRG.62911.109"; exon_number "15";
chr15	StringTie	exon	41817614	41817735	1000	+	.	gene_id "MSTRG.62911"; transcript_id "MSTRG.62911.109"; exon_number "16";
chr15	StringTie	exon	41818009	41818084	1000	+	.	gene_id "MSTRG.62911"; transcript_id "MSTRG.62911.109"; exon_number "17";
chr15	StringTie	exon	41818194	41818305	1000	+	.	gene_id "MSTRG.62911"; transcript_id "MSTRG.62911.109"; exon_number "18";
chr15	StringTie	exon	41818519	41818582	1000	+	.	gene_id "MSTRG.62911"; transcript_id "MSTRG.62911.109"; exon_number "19";
chr15	StringTie	exon	41818823	41818957	1000	+	.	gene_id "MSTRG.62911"; transcript_id "MSTRG.62911.109"; exon_number "20";
chr15	StringTie	exon	41819246	41819379	1000	+	.	gene_id "MSTRG.62911"; transcript_id "MSTRG.62911.109"; exon_number "21";
chr15	StringTie	exon	41819595	41819650	1000	+	.	gene_id "MSTRG.62911"; transcript_id "MSTRG.62911.109"; exon_number "22";
chr15	StringTie	exon	41820832	41821068	1000	+	.	gene_id "MSTRG.62911"; transcript_id "MSTRG.62911.109"; exon_number "23";
chr15	StringTie	exon	41821584	41821750	1000	+	.	gene_id "MSTRG.62911"; transcript_id "MSTRG.62911.109"; exon_number "24";
chr15	StringTie	exon	41821965	41822110	1000	+	.	gene_id "MSTRG.62911"; transcript_id "MSTRG.62911.109"; exon_number "25";
chr15	StringTie	exon	41822225	41822422	1000	+	.	gene_id "MSTRG.62911"; transcript_id "MSTRG.62911.109"; exon_number "26";
chr15	StringTie	exon	41822593	41822677	1000	+	.	gene_id "MSTRG.62911"; transcript_id "MSTRG.62911.109"; exon_number "27";
chr15	StringTie	exon	41822939	41823222	1000	+	.	gene_id "MSTRG.62911"; transcript_id "MSTRG.62911.109"; exon_number "28";
chr15	StringTie	exon	41823447	41824061	1000	+	.	gene_id "MSTRG.62911"; transcript_id "MSTRG.62911.109"; exon_number "29";
chr15	StringTie	exon	41824484	41824569	1000	+	.	gene_id "MSTRG.62911"; transcript_id "MSTRG.62911.109"; exon_number "30";
chr15	StringTie	exon	41825209	41827170	1000	+	.	gene_id "MSTRG.62911"; transcript_id "MSTRG.62911.109"; exon_number "31";
chr15	StringTie	exon	41827202	41827855	1000	+	.	gene_id "MSTRG.62911"; transcript_id "MSTRG.62911.109"; exon_number "32";
chr15	StringTie	transcript	41621536	41827882	1000	+	.	gene_id "MSTRG.62911"; transcript_id "MSTRG.62911.11";
chr15	StringTie	exon	41621536	41621589	1000	+	.	gene_id "MSTRG.62911"; transcript_id "MSTRG.62911.11"; exon_number "1";
chr15	StringTie	exon	41668828	41669958	1000	+	.	gene_id "MSTRG.62911"; transcript_id "MSTRG.62911.11"; exon_number "2";
chr15	StringTie	exon	41696075	41697023	1000	+	.	gene_id "MSTRG.62911"; transcript_id "MSTRG.62911.11"; exon_number "3";
chr15	StringTie	exon	41698863	41698941	1000	+	.	gene_id "MSTRG.62911"; transcript_id "MSTRG.62911.11"; exon_number "4";
chr15	StringTie	exon	41699064	41699159	1000	+	.	gene_id "MSTRG.62911"; transcript_id "MSTRG.62911.11"; exon_number "5";
chr15	StringTie	exon	41707728	41707859	1000	+	.	gene_id "MSTRG.62911"; transcript_id "MSTRG.62911.11"; exon_number "6";
chr15	StringTie	exon	41708104	41708208	1000	+	.	gene_id "MSTRG.62911"; transcript_id "MSTRG.62911.11"; exon_number "7";
chr15	StringTie	exon	41710691	41711349	1000	+	.	gene_id "MSTRG.62911"; transcript_id "MSTRG.62911.11"; exon_number "8";
chr15	StringTie	exon	41713151	41713496	1000	+	.	gene_id "MSTRG.62911"; transcript_id "MSTRG.62911.11"; exon_number "9";
chr15	StringTie	exon	41727180	41727406	1000	+	.	gene_id "MSTRG.62911"; transcript_id "MSTRG.62911.11"; exon_number "10";
chr15	StringTie	exon	41729164	41729349	1000	+	.	gene_id "MSTRG.62911"; transcript_id "MSTRG.62911.11"; exon_number "11";
chr15	StringTie	exon	41734522	41734594	1000	+	.	gene_id "MSTRG.62911"; transcript_id "MSTRG.62911.11"; exon_number "12";
chr15	StringTie	exon	41736181	41736368	1000	+	.	gene_id "MSTRG.62911"; transcript_id "MSTRG.62911.11"; exon_number "13";
chr15	StringTie	exon	41739906	41740203	1000	+	.	gene_id "MSTRG.62911"; transcript_id "MSTRG.62911.11"; exon_number "14";
chr15	StringTie	exon	41742546	41743172	1000	+	.	gene_id "MSTRG.62911"; transcript_id "MSTRG.62911.11"; exon_number "15";
chr15	StringTie	exon	41748637	41748927	1000	+	.	gene_id "MSTRG.62911"; transcript_id "MSTRG.62911.11"; exon_number "16";
chr15	StringTie	exon	41749111	41750615	1000	+	.	gene_id "MSTRG.62911"; transcript_id "MSTRG.62911.11"; exon_number "17";
chr15	StringTie	exon	41754437	41754567	1000	+	.	gene_id "MSTRG.62911"; transcript_id "MSTRG.62911.11"; exon_number "18";
chr15	StringTie	exon	41757788	41757839	1000	+	.	gene_id "MSTRG.62911"; transcript_id "MSTRG.62911.11"; exon_number "19";
chr15	StringTie	exon	41760323	41760529	1000	+	.	gene_id "MSTRG.62911"; transcript_id "MSTRG.62911.11"; exon_number "20";
chr15	StringTie	exon	41761739	41761850	1000	+	.	gene_id "MSTRG.62911"; transcript_id "MSTRG.62911.11"; exon_number "21";
chr15	StringTie	exon	41762129	41762362	1000	+	.	gene_id "MSTRG.62911"; transcript_id "MSTRG.62911.11"; exon_number "22";
chr15	StringTie	exon	41764886	41765062	1000	+	.	gene_id "MSTRG.62911"; transcript_id "MSTRG.62911.11"; exon_number "23";
chr15	StringTie	exon	41766004	41774610	1000	+	.	gene_id "MSTRG.62911"; transcript_id "MSTRG.62911.11"; exon_number "24";
chr15	StringTie	exon	41775167	41775389	1000	+	.	gene_id "MSTRG.62911"; transcript_id "MSTRG.62911.11"; exon_number "25";
chr15	StringTie	exon	41799823	41799914	1000	+	.	gene_id "MSTRG.62911"; transcript_id "MSTRG.62911.11"; exon_number "26";
chr15	StringTie	exon	41810883	41810945	1000	+	.	gene_id "MSTRG.62911"; transcript_id "MSTRG.62911.11"; exon_number "27";
chr15	StringTie	exon	41811178	41811235	1000	+	.	gene_id "MSTRG.62911"; transcript_id "MSTRG.62911.11"; exon_number "28";
chr15	StringTie	exon	41811957	41812127	1000	+	.	gene_id "MSTRG.62911"; transcript_id "MSTRG.62911.11"; exon_number "29";
chr15	StringTie	exon	41812516	41813101	1000	+	.	gene_id "MSTRG.62911"; transcript_id "MSTRG.62911.11"; exon_number "30";
chr15	StringTie	exon	41813621	41813781	1000	+	.	gene_id "MSTRG.62911"; transcript_id "MSTRG.62911.11"; exon_number "31";
chr15	StringTie	exon	41814550	41814739	1000	+	.	gene_id "MSTRG.62911"; transcript_id "MSTRG.62911.11"; exon_number "32";
chr15	StringTie	exon	41815259	41815405	1000	+	.	gene_id "MSTRG.62911"; transcript_id "MSTRG.62911.11"; exon_number "33";
chr15	StringTie	exon	41815624	41815799	1000	+	.	gene_id "MSTRG.62911"; transcript_id "MSTRG.62911.11"; exon_number "34";
chr15	StringTie	exon	41816559	41816650	1000	+	.	gene_id "MSTRG.62911"; transcript_id "MSTRG.62911.11"; exon_number "35";
chr15	StringTie	exon	41816910	41817035	1000	+	.	gene_id "MSTRG.62911"; transcript_id "MSTRG.62911.11"; exon_number "36";
chr15	StringTie	exon	41817388	41817458	1000	+	.	gene_id "MSTRG.62911"; transcript_id "MSTRG.62911.11"; exon_number "37";
chr15	StringTie	exon	41817614	41817735	1000	+	.	gene_id "MSTRG.62911"; transcript_id "MSTRG.62911.11"; exon_number "38";
chr15	StringTie	exon	41818009	41818084	1000	+	.	gene_id "MSTRG.62911"; transcript_id "MSTRG.62911.11"; exon_number "39";
chr15	StringTie	exon	41818194	41818305	1000	+	.	gene_id "MSTRG.62911"; transcript_id "MSTRG.62911.11"; exon_number "40";
chr15	StringTie	exon	41818519	41818582	1000	+	.	gene_id "MSTRG.62911"; transcript_id "MSTRG.62911.11"; exon_number "41";
chr15	StringTie	exon	41818823	41818957	1000	+	.	gene_id "MSTRG.62911"; transcript_id "MSTRG.62911.11"; exon_number "42";
chr15	StringTie	exon	41819246	41819379	1000	+	.	gene_id "MSTRG.62911"; transcript_id "MSTRG.62911.11"; exon_number "43";
chr15	StringTie	exon	41819595	41819650	1000	+	.	gene_id "MSTRG.62911"; transcript_id "MSTRG.62911.11"; exon_number "44";
chr15	StringTie	exon	41820832	41821068	1000	+	.	gene_id "MSTRG.62911"; transcript_id "MSTRG.62911.11"; exon_number "45";
chr15	StringTie	exon	41821584	41821750	1000	+	.	gene_id "MSTRG.62911"; transcript_id "MSTRG.62911.11"; exon_number "46";
chr15	StringTie	exon	41821965	41822110	1000	+	.	gene_id "MSTRG.62911"; transcript_id "MSTRG.62911.11"; exon_number "47";
chr15	StringTie	exon	41822225	41822422	1000	+	.	gene_id "MSTRG.62911"; transcript_id "MSTRG.62911.11"; exon_number "48";
chr15	StringTie	exon	41822593	41822677	1000	+	.	gene_id "MSTRG.62911"; transcript_id "MSTRG.62911.11"; exon_number "49";
chr15	StringTie	exon	41822939	41823222	1000	+	.	gene_id "MSTRG.62911"; transcript_id "MSTRG.62911.11"; exon_number "50";
chr15	StringTie	exon	41823447	41824569	1000	+	.	gene_id "MSTRG.62911"; transcript_id "MSTRG.62911.11"; exon_number "51";
chr15	StringTie	exon	41825209	41827882	1000	+	.	gene_id "MSTRG.62911"; transcript_id "MSTRG.62911.11"; exon_number "52";
chr15	StringTie	transcript	41774462	41848227	1000	+	.	gene_id "MSTRG.62911"; transcript_id "MSTRG.62911.110";
chr15	StringTie	exon	41774462	41774610	1000	+	.	gene_id "MSTRG.62911"; transcript_id "MSTRG.62911.110"; exon_number "1";
chr15	StringTie	exon	41775167	41775389	1000	+	.	gene_id "MSTRG.62911"; transcript_id "MSTRG.62911.110"; exon_number "2";
chr15	StringTie	exon	41799823	41799914	1000	+	.	gene_id "MSTRG.62911"; transcript_id "MSTRG.62911.110"; exon_number "3";
chr15	StringTie	exon	41810883	41810945	1000	+	.	gene_id "MSTRG.62911"; transcript_id "MSTRG.62911.110"; exon_number "4";
chr15	StringTie	exon	41811178	41811235	1000	+	.	gene_id "MSTRG.62911"; transcript_id "MSTRG.62911.110"; exon_number "5";
chr15	StringTie	exon	41811957	41812127	1000	+	.	gene_id "MSTRG.62911"; transcript_id "MSTRG.62911.110"; exon_number "6";
chr15	StringTie	exon	41812516	41813101	1000	+	.	gene_id "MSTRG.62911"; transcript_id "MSTRG.62911.110"; exon_number "7";
chr15	StringTie	exon	41813621	41813781	1000	+	.	gene_id "MSTRG.62911"; transcript_id "MSTRG.62911.110"; exon_number "8";
chr15	StringTie	exon	41814550	41814739	1000	+	.	gene_id "MSTRG.62911"; transcript_id "MSTRG.62911.110"; exon_number "9";
chr15	StringTie	exon	41815259	41815405	1000	+	.	gene_id "MSTRG.62911"; transcript_id "MSTRG.62911.110"; exon_number "10";
chr15	StringTie	exon	41815624	41815799	1000	+	.	gene_id "MSTRG.62911"; transcript_id "MSTRG.62911.110"; exon_number "11";
chr15	StringTie	exon	41816559	41816650	1000	+	.	gene_id "MSTRG.62911"; transcript_id "MSTRG.62911.110"; exon_number "12";
chr15	StringTie	exon	41816910	41817035	1000	+	.	gene_id "MSTRG.62911"; transcript_id "MSTRG.62911.110"; exon_number "13";
chr15	StringTie	exon	41817388	41817458	1000	+	.	gene_id "MSTRG.62911"; transcript_id "MSTRG.62911.110"; exon_number "14";
chr15	StringTie	exon	41817614	41817735	1000	+	.	gene_id "MSTRG.62911"; transcript_id "MSTRG.62911.110"; exon_number "15";
chr15	StringTie	exon	41818009	41818084	1000	+	.	gene_id "MSTRG.62911"; transcript_id "MSTRG.62911.110"; exon_number "16";
chr15	StringTie	exon	41818194	41818305	1000	+	.	gene_id "MSTRG.62911"; transcript_id "MSTRG.62911.110"; exon_number "17";
chr15	StringTie	exon	41818519	41818582	1000	+	.	gene_id "MSTRG.62911"; transcript_id "MSTRG.62911.110"; exon_number "18";
chr15	StringTie	exon	41818823	41818957	1000	+	.	gene_id "MSTRG.62911"; transcript_id "MSTRG.62911.110"; exon_number "19";
chr15	StringTie	exon	41819246	41819650	1000	+	.	gene_id "MSTRG.62911"; transcript_id "MSTRG.62911.110"; exon_number "20";
chr15	StringTie	exon	41820832	41821750	1000	+	.	gene_id "MSTRG.62911"; transcript_id "MSTRG.62911.110"; exon_number "21";
chr15	StringTie	exon	41821965	41822110	1000	+	.	gene_id "MSTRG.62911"; transcript_id "MSTRG.62911.110"; exon_number "22";
chr15	StringTie	exon	41822225	41822677	1000	+	.	gene_id "MSTRG.62911"; transcript_id "MSTRG.62911.110"; exon_number "23";
chr15	StringTie	exon	41822939	41823222	1000	+	.	gene_id "MSTRG.62911"; transcript_id "MSTRG.62911.110"; exon_number "24";
chr15	StringTie	exon	41823447	41824569	1000	+	.	gene_id "MSTRG.62911"; transcript_id "MSTRG.62911.110"; exon_number "25";
chr15	StringTie	exon	41825209	41828188	1000	+	.	gene_id "MSTRG.62911"; transcript_id "MSTRG.62911.110"; exon_number "26";
chr15	StringTie	exon	41834740	41834893	1000	+	.	gene_id "MSTRG.62911"; transcript_id "MSTRG.62911.110"; exon_number "27";
chr15	StringTie	exon	41834970	41835223	1000	+	.	gene_id "MSTRG.62911"; transcript_id "MSTRG.62911.110"; exon_number "28";
chr15	StringTie	exon	41835588	41835644	1000	+	.	gene_id "MSTRG.62911"; transcript_id "MSTRG.62911.110"; exon_number "29";
chr15	StringTie	exon	41836148	41836243	1000	+	.	gene_id "MSTRG.62911"; transcript_id "MSTRG.62911.110"; exon_number "30";
chr15	StringTie	exon	41836475	41836551	1000	+	.	gene_id "MSTRG.62911"; transcript_id "MSTRG.62911.110"; exon_number "31";
chr15	StringTie	exon	41836781	41836940	1000	+	.	gene_id "MSTRG.62911"; transcript_id "MSTRG.62911.110"; exon_number "32";
chr15	StringTie	exon	41837068	41840230	1000	+	.	gene_id "MSTRG.62911"; transcript_id "MSTRG.62911.110"; exon_number "33";
chr15	StringTie	exon	41840524	41840660	1000	+	.	gene_id "MSTRG.62911"; transcript_id "MSTRG.62911.110"; exon_number "34";
chr15	StringTie	exon	41840774	41840905	1000	+	.	gene_id "MSTRG.62911"; transcript_id "MSTRG.62911.110"; exon_number "35";
chr15	StringTie	exon	41841055	41841095	1000	+	.	gene_id "MSTRG.62911"; transcript_id "MSTRG.62911.110"; exon_number "36";
chr15	StringTie	exon	41841231	41841273	1000	+	.	gene_id "MSTRG.62911"; transcript_id "MSTRG.62911.110"; exon_number "37";
chr15	StringTie	exon	41841517	41841571	1000	+	.	gene_id "MSTRG.62911"; transcript_id "MSTRG.62911.110"; exon_number "38";
chr15	StringTie	exon	41841819	41841949	1000	+	.	gene_id "MSTRG.62911"; transcript_id "MSTRG.62911.110"; exon_number "39";
chr15	StringTie	exon	41842193	41842276	1000	+	.	gene_id "MSTRG.62911"; transcript_id "MSTRG.62911.110"; exon_number "40";
chr15	StringTie	exon	41842554	41842591	1000	+	.	gene_id "MSTRG.62911"; transcript_id "MSTRG.62911.110"; exon_number "41";
chr15	StringTie	exon	41843676	41843811	1000	+	.	gene_id "MSTRG.62911"; transcript_id "MSTRG.62911.110"; exon_number "42";
chr15	StringTie	exon	41844471	41844607	1000	+	.	gene_id "MSTRG.62911"; transcript_id "MSTRG.62911.110"; exon_number "43";
chr15	StringTie	exon	41844848	41845070	1000	+	.	gene_id "MSTRG.62911"; transcript_id "MSTRG.62911.110"; exon_number "44";
chr15	StringTie	exon	41845203	41845320	1000	+	.	gene_id "MSTRG.62911"; transcript_id "MSTRG.62911.110"; exon_number "45";
chr15	StringTie	exon	41845638	41845775	1000	+	.	gene_id "MSTRG.62911"; transcript_id "MSTRG.62911.110"; exon_number "46";
chr15	StringTie	exon	41845943	41846047	1000	+	.	gene_id "MSTRG.62911"; transcript_id "MSTRG.62911.110"; exon_number "47";
chr15	StringTie	exon	41846203	41846382	1000	+	.	gene_id "MSTRG.62911"; transcript_id "MSTRG.62911.110"; exon_number "48";
chr15	StringTie	exon	41846669	41846835	1000	+	.	gene_id "MSTRG.62911"; transcript_id "MSTRG.62911.110"; exon_number "49";
chr15	StringTie	exon	41847337	41847523	1000	+	.	gene_id "MSTRG.62911"; transcript_id "MSTRG.62911.110"; exon_number "50";
chr15	StringTie	exon	41847649	41848227	1000	+	.	gene_id "MSTRG.62911"; transcript_id "MSTRG.62911.110"; exon_number "51";
chr15	StringTie	transcript	41774465	41827855	1000	+	.	gene_id "MSTRG.62911"; transcript_id "MSTRG.62911.111";
chr15	StringTie	exon	41774465	41774610	1000	+	.	gene_id "MSTRG.62911"; transcript_id "MSTRG.62911.111"; exon_number "1";
chr15	StringTie	exon	41775167	41775389	1000	+	.	gene_id "MSTRG.62911"; transcript_id "MSTRG.62911.111"; exon_number "2";
chr15	StringTie	exon	41799823	41799914	1000	+	.	gene_id "MSTRG.62911"; transcript_id "MSTRG.62911.111"; exon_number "3";
chr15	StringTie	exon	41810883	41810945	1000	+	.	gene_id "MSTRG.62911"; transcript_id "MSTRG.62911.111"; exon_number "4";
chr15	StringTie	exon	41811178	41811235	1000	+	.	gene_id "MSTRG.62911"; transcript_id "MSTRG.62911.111"; exon_number "5";
chr15	StringTie	exon	41811957	41812127	1000	+	.	gene_id "MSTRG.62911"; transcript_id "MSTRG.62911.111"; exon_number "6";
chr15	StringTie	exon	41812516	41812653	1000	+	.	gene_id "MSTRG.62911"; transcript_id "MSTRG.62911.111"; exon_number "7";
chr15	StringTie	exon	41812919	41813101	1000	+	.	gene_id "MSTRG.62911"; transcript_id "MSTRG.62911.111"; exon_number "8";
chr15	StringTie	exon	41813621	41813781	1000	+	.	gene_id "MSTRG.62911"; transcript_id "MSTRG.62911.111"; exon_number "9";
chr15	StringTie	exon	41814550	41814739	1000	+	.	gene_id "MSTRG.62911"; transcript_id "MSTRG.62911.111"; exon_number "10";
chr15	StringTie	exon	41815259	41815405	1000	+	.	gene_id "MSTRG.62911"; transcript_id "MSTRG.62911.111"; exon_number "11";
chr15	StringTie	exon	41815624	41815799	1000	+	.	gene_id "MSTRG.62911"; transcript_id "MSTRG.62911.111"; exon_number "12";
chr15	StringTie	exon	41816559	41816650	1000	+	.	gene_id "MSTRG.62911"; transcript_id "MSTRG.62911.111"; exon_number "13";
chr15	StringTie	exon	41816910	41817035	1000	+	.	gene_id "MSTRG.62911"; transcript_id "MSTRG.62911.111"; exon_number "14";
chr15	StringTie	exon	41817388	41817458	1000	+	.	gene_id "MSTRG.62911"; transcript_id "MSTRG.62911.111"; exon_number "15";
chr15	StringTie	exon	41817614	41817735	1000	+	.	gene_id "MSTRG.62911"; transcript_id "MSTRG.62911.111"; exon_number "16";
chr15	StringTie	exon	41818009	41818084	1000	+	.	gene_id "MSTRG.62911"; transcript_id "MSTRG.62911.111"; exon_number "17";
chr15	StringTie	exon	41818194	41818305	1000	+	.	gene_id "MSTRG.62911"; transcript_id "MSTRG.62911.111"; exon_number "18";
chr15	StringTie	exon	41818519	41818582	1000	+	.	gene_id "MSTRG.62911"; transcript_id "MSTRG.62911.111"; exon_number "19";
chr15	StringTie	exon	41818823	41818957	1000	+	.	gene_id "MSTRG.62911"; transcript_id "MSTRG.62911.111"; exon_number "20";
chr15	StringTie	exon	41819246	41819379	1000	+	.	gene_id "MSTRG.62911"; transcript_id "MSTRG.62911.111"; exon_number "21";
chr15	StringTie	exon	41819595	41819650	1000	+	.	gene_id "MSTRG.62911"; transcript_id "MSTRG.62911.111"; exon_number "22";
chr15	StringTie	exon	41820832	41821068	1000	+	.	gene_id "MSTRG.62911"; transcript_id "MSTRG.62911.111"; exon_number "23";
chr15	StringTie	exon	41821584	41821750	1000	+	.	gene_id "MSTRG.62911"; transcript_id "MSTRG.62911.111"; exon_number "24";
chr15	StringTie	exon	41821965	41822110	1000	+	.	gene_id "MSTRG.62911"; transcript_id "MSTRG.62911.111"; exon_number "25";
chr15	StringTie	exon	41822225	41822422	1000	+	.	gene_id "MSTRG.62911"; transcript_id "MSTRG.62911.111"; exon_number "26";
chr15	StringTie	exon	41822602	41822677	1000	+	.	gene_id "MSTRG.62911"; transcript_id "MSTRG.62911.111"; exon_number "27";
chr15	StringTie	exon	41822939	41823222	1000	+	.	gene_id "MSTRG.62911"; transcript_id "MSTRG.62911.111"; exon_number "28";
chr15	StringTie	exon	41823447	41824061	1000	+	.	gene_id "MSTRG.62911"; transcript_id "MSTRG.62911.111"; exon_number "29";
chr15	StringTie	exon	41824484	41824569	1000	+	.	gene_id "MSTRG.62911"; transcript_id "MSTRG.62911.111"; exon_number "30";
chr15	StringTie	exon	41825209	41827170	1000	+	.	gene_id "MSTRG.62911"; transcript_id "MSTRG.62911.111"; exon_number "31";
chr15	StringTie	exon	41827202	41827855	1000	+	.	gene_id "MSTRG.62911"; transcript_id "MSTRG.62911.111"; exon_number "32";
chr15	StringTie	transcript	41774468	41848200	1000	+	.	gene_id "MSTRG.62911"; transcript_id "MSTRG.62911.112";
chr15	StringTie	exon	41774468	41774610	1000	+	.	gene_id "MSTRG.62911"; transcript_id "MSTRG.62911.112"; exon_number "1";
chr15	StringTie	exon	41775167	41775389	1000	+	.	gene_id "MSTRG.62911"; transcript_id "MSTRG.62911.112"; exon_number "2";
chr15	StringTie	exon	41799823	41799914	1000	+	.	gene_id "MSTRG.62911"; transcript_id "MSTRG.62911.112"; exon_number "3";
chr15	StringTie	exon	41810883	41810945	1000	+	.	gene_id "MSTRG.62911"; transcript_id "MSTRG.62911.112"; exon_number "4";
chr15	StringTie	exon	41811178	41811235	1000	+	.	gene_id "MSTRG.62911"; transcript_id "MSTRG.62911.112"; exon_number "5";
chr15	StringTie	exon	41811957	41812127	1000	+	.	gene_id "MSTRG.62911"; transcript_id "MSTRG.62911.112"; exon_number "6";
chr15	StringTie	exon	41812516	41812825	1000	+	.	gene_id "MSTRG.62911"; transcript_id "MSTRG.62911.112"; exon_number "7";
chr15	StringTie	exon	41812919	41813101	1000	+	.	gene_id "MSTRG.62911"; transcript_id "MSTRG.62911.112"; exon_number "8";
chr15	StringTie	exon	41813621	41815799	1000	+	.	gene_id "MSTRG.62911"; transcript_id "MSTRG.62911.112"; exon_number "9";
chr15	StringTie	exon	41816559	41816650	1000	+	.	gene_id "MSTRG.62911"; transcript_id "MSTRG.62911.112"; exon_number "10";
chr15	StringTie	exon	41816910	41817035	1000	+	.	gene_id "MSTRG.62911"; transcript_id "MSTRG.62911.112"; exon_number "11";
chr15	StringTie	exon	41817388	41817458	1000	+	.	gene_id "MSTRG.62911"; transcript_id "MSTRG.62911.112"; exon_number "12";
chr15	StringTie	exon	41817614	41817735	1000	+	.	gene_id "MSTRG.62911"; transcript_id "MSTRG.62911.112"; exon_number "13";
chr15	StringTie	exon	41818009	41818084	1000	+	.	gene_id "MSTRG.62911"; transcript_id "MSTRG.62911.112"; exon_number "14";
chr15	StringTie	exon	41818194	41818305	1000	+	.	gene_id "MSTRG.62911"; transcript_id "MSTRG.62911.112"; exon_number "15";
chr15	StringTie	exon	41818519	41818957	1000	+	.	gene_id "MSTRG.62911"; transcript_id "MSTRG.62911.112"; exon_number "16";
chr15	StringTie	exon	41819246	41821068	1000	+	.	gene_id "MSTRG.62911"; transcript_id "MSTRG.62911.112"; exon_number "17";
chr15	StringTie	exon	41821584	41821750	1000	+	.	gene_id "MSTRG.62911"; transcript_id "MSTRG.62911.112"; exon_number "18";
chr15	StringTie	exon	41821965	41822110	1000	+	.	gene_id "MSTRG.62911"; transcript_id "MSTRG.62911.112"; exon_number "19";
chr15	StringTie	exon	41822225	41823222	1000	+	.	gene_id "MSTRG.62911"; transcript_id "MSTRG.62911.112"; exon_number "20";
chr15	StringTie	exon	41823447	41824569	1000	+	.	gene_id "MSTRG.62911"; transcript_id "MSTRG.62911.112"; exon_number "21";
chr15	StringTie	exon	41825209	41828188	1000	+	.	gene_id "MSTRG.62911"; transcript_id "MSTRG.62911.112"; exon_number "22";
chr15	StringTie	exon	41834740	41834893	1000	+	.	gene_id "MSTRG.62911"; transcript_id "MSTRG.62911.112"; exon_number "23";
chr15	StringTie	exon	41834978	41835223	1000	+	.	gene_id "MSTRG.62911"; transcript_id "MSTRG.62911.112"; exon_number "24";
chr15	StringTie	exon	41835588	41835644	1000	+	.	gene_id "MSTRG.62911"; transcript_id "MSTRG.62911.112"; exon_number "25";
chr15	StringTie	exon	41836148	41836243	1000	+	.	gene_id "MSTRG.62911"; transcript_id "MSTRG.62911.112"; exon_number "26";
chr15	StringTie	exon	41836475	41836551	1000	+	.	gene_id "MSTRG.62911"; transcript_id "MSTRG.62911.112"; exon_number "27";
chr15	StringTie	exon	41836781	41836940	1000	+	.	gene_id "MSTRG.62911"; transcript_id "MSTRG.62911.112"; exon_number "28";
chr15	StringTie	exon	41837068	41840230	1000	+	.	gene_id "MSTRG.62911"; transcript_id "MSTRG.62911.112"; exon_number "29";
chr15	StringTie	exon	41840524	41840660	1000	+	.	gene_id "MSTRG.62911"; transcript_id "MSTRG.62911.112"; exon_number "30";
chr15	StringTie	exon	41840774	41840905	1000	+	.	gene_id "MSTRG.62911"; transcript_id "MSTRG.62911.112"; exon_number "31";
chr15	StringTie	exon	41841055	41841095	1000	+	.	gene_id "MSTRG.62911"; transcript_id "MSTRG.62911.112"; exon_number "32";
chr15	StringTie	exon	41841231	41841273	1000	+	.	gene_id "MSTRG.62911"; transcript_id "MSTRG.62911.112"; exon_number "33";
chr15	StringTie	exon	41841517	41841571	1000	+	.	gene_id "MSTRG.62911"; transcript_id "MSTRG.62911.112"; exon_number "34";
chr15	StringTie	exon	41841819	41841949	1000	+	.	gene_id "MSTRG.62911"; transcript_id "MSTRG.62911.112"; exon_number "35";
chr15	StringTie	exon	41842193	41842276	1000	+	.	gene_id "MSTRG.62911"; transcript_id "MSTRG.62911.112"; exon_number "36";
chr15	StringTie	exon	41842554	41842591	1000	+	.	gene_id "MSTRG.62911"; transcript_id "MSTRG.62911.112"; exon_number "37";
chr15	StringTie	exon	41843126	41843223	1000	+	.	gene_id "MSTRG.62911"; transcript_id "MSTRG.62911.112"; exon_number "38";
chr15	StringTie	exon	41843676	41843811	1000	+	.	gene_id "MSTRG.62911"; transcript_id "MSTRG.62911.112"; exon_number "39";
chr15	StringTie	exon	41844471	41844607	1000	+	.	gene_id "MSTRG.62911"; transcript_id "MSTRG.62911.112"; exon_number "40";
chr15	StringTie	exon	41844848	41845070	1000	+	.	gene_id "MSTRG.62911"; transcript_id "MSTRG.62911.112"; exon_number "41";
chr15	StringTie	exon	41845203	41845320	1000	+	.	gene_id "MSTRG.62911"; transcript_id "MSTRG.62911.112"; exon_number "42";
chr15	StringTie	exon	41845638	41845775	1000	+	.	gene_id "MSTRG.62911"; transcript_id "MSTRG.62911.112"; exon_number "43";
chr15	StringTie	exon	41845943	41846047	1000	+	.	gene_id "MSTRG.62911"; transcript_id "MSTRG.62911.112"; exon_number "44";
chr15	StringTie	exon	41846203	41846382	1000	+	.	gene_id "MSTRG.62911"; transcript_id "MSTRG.62911.112"; exon_number "45";
chr15	StringTie	exon	41846669	41846835	1000	+	.	gene_id "MSTRG.62911"; transcript_id "MSTRG.62911.112"; exon_number "46";
chr15	StringTie	exon	41847337	41847523	1000	+	.	gene_id "MSTRG.62911"; transcript_id "MSTRG.62911.112"; exon_number "47";
chr15	StringTie	exon	41847649	41848200	1000	+	.	gene_id "MSTRG.62911"; transcript_id "MSTRG.62911.112"; exon_number "48";
chr15	StringTie	transcript	41774476	41827888	1000	+	.	gene_id "MSTRG.62911"; transcript_id "MSTRG.62911.113";
chr15	StringTie	exon	41774476	41775126	1000	+	.	gene_id "MSTRG.62911"; transcript_id "MSTRG.62911.113"; exon_number "1";
chr15	StringTie	exon	41775262	41775389	1000	+	.	gene_id "MSTRG.62911"; transcript_id "MSTRG.62911.113"; exon_number "2";
chr15	StringTie	exon	41799823	41799914	1000	+	.	gene_id "MSTRG.62911"; transcript_id "MSTRG.62911.113"; exon_number "3";
chr15	StringTie	exon	41810883	41810945	1000	+	.	gene_id "MSTRG.62911"; transcript_id "MSTRG.62911.113"; exon_number "4";
chr15	StringTie	exon	41811178	41811235	1000	+	.	gene_id "MSTRG.62911"; transcript_id "MSTRG.62911.113"; exon_number "5";
chr15	StringTie	exon	41811957	41812127	1000	+	.	gene_id "MSTRG.62911"; transcript_id "MSTRG.62911.113"; exon_number "6";
chr15	StringTie	exon	41812516	41812653	1000	+	.	gene_id "MSTRG.62911"; transcript_id "MSTRG.62911.113"; exon_number "7";
chr15	StringTie	exon	41812919	41813101	1000	+	.	gene_id "MSTRG.62911"; transcript_id "MSTRG.62911.113"; exon_number "8";
chr15	StringTie	exon	41813621	41813781	1000	+	.	gene_id "MSTRG.62911"; transcript_id "MSTRG.62911.113"; exon_number "9";
chr15	StringTie	exon	41814550	41814739	1000	+	.	gene_id "MSTRG.62911"; transcript_id "MSTRG.62911.113"; exon_number "10";
chr15	StringTie	exon	41815259	41815405	1000	+	.	gene_id "MSTRG.62911"; transcript_id "MSTRG.62911.113"; exon_number "11";
chr15	StringTie	exon	41815624	41815799	1000	+	.	gene_id "MSTRG.62911"; transcript_id "MSTRG.62911.113"; exon_number "12";
chr15	StringTie	exon	41816559	41816650	1000	+	.	gene_id "MSTRG.62911"; transcript_id "MSTRG.62911.113"; exon_number "13";
chr15	StringTie	exon	41816910	41817035	1000	+	.	gene_id "MSTRG.62911"; transcript_id "MSTRG.62911.113"; exon_number "14";
chr15	StringTie	exon	41817388	41817458	1000	+	.	gene_id "MSTRG.62911"; transcript_id "MSTRG.62911.113"; exon_number "15";
chr15	StringTie	exon	41817614	41817735	1000	+	.	gene_id "MSTRG.62911"; transcript_id "MSTRG.62911.113"; exon_number "16";
chr15	StringTie	exon	41818009	41818084	1000	+	.	gene_id "MSTRG.62911"; transcript_id "MSTRG.62911.113"; exon_number "17";
chr15	StringTie	exon	41818194	41818305	1000	+	.	gene_id "MSTRG.62911"; transcript_id "MSTRG.62911.113"; exon_number "18";
chr15	StringTie	exon	41818519	41818582	1000	+	.	gene_id "MSTRG.62911"; transcript_id "MSTRG.62911.113"; exon_number "19";
chr15	StringTie	exon	41818823	41818957	1000	+	.	gene_id "MSTRG.62911"; transcript_id "MSTRG.62911.113"; exon_number "20";
chr15	StringTie	exon	41819246	41819379	1000	+	.	gene_id "MSTRG.62911"; transcript_id "MSTRG.62911.113"; exon_number "21";
chr15	StringTie	exon	41819595	41819650	1000	+	.	gene_id "MSTRG.62911"; transcript_id "MSTRG.62911.113"; exon_number "22";
chr15	StringTie	exon	41820832	41821068	1000	+	.	gene_id "MSTRG.62911"; transcript_id "MSTRG.62911.113"; exon_number "23";
chr15	StringTie	exon	41821584	41821750	1000	+	.	gene_id "MSTRG.62911"; transcript_id "MSTRG.62911.113"; exon_number "24";
chr15	StringTie	exon	41821965	41822110	1000	+	.	gene_id "MSTRG.62911"; transcript_id "MSTRG.62911.113"; exon_number "25";
chr15	StringTie	exon	41822225	41822422	1000	+	.	gene_id "MSTRG.62911"; transcript_id "MSTRG.62911.113"; exon_number "26";
chr15	StringTie	exon	41822593	41822677	1000	+	.	gene_id "MSTRG.62911"; transcript_id "MSTRG.62911.113"; exon_number "27";
chr15	StringTie	exon	41822939	41823222	1000	+	.	gene_id "MSTRG.62911"; transcript_id "MSTRG.62911.113"; exon_number "28";
chr15	StringTie	exon	41823447	41824061	1000	+	.	gene_id "MSTRG.62911"; transcript_id "MSTRG.62911.113"; exon_number "29";
chr15	StringTie	exon	41824484	41824569	1000	+	.	gene_id "MSTRG.62911"; transcript_id "MSTRG.62911.113"; exon_number "30";
chr15	StringTie	exon	41825209	41827170	1000	+	.	gene_id "MSTRG.62911"; transcript_id "MSTRG.62911.113"; exon_number "31";
chr15	StringTie	exon	41827202	41827888	1000	+	.	gene_id "MSTRG.62911"; transcript_id "MSTRG.62911.113"; exon_number "32";
chr15	StringTie	transcript	41774476	41827872	1000	+	.	gene_id "MSTRG.62911"; transcript_id "MSTRG.62911.114";
chr15	StringTie	exon	41774476	41774610	1000	+	.	gene_id "MSTRG.62911"; transcript_id "MSTRG.62911.114"; exon_number "1";
chr15	StringTie	exon	41775172	41775389	1000	+	.	gene_id "MSTRG.62911"; transcript_id "MSTRG.62911.114"; exon_number "2";
chr15	StringTie	exon	41799823	41799914	1000	+	.	gene_id "MSTRG.62911"; transcript_id "MSTRG.62911.114"; exon_number "3";
chr15	StringTie	exon	41810883	41810945	1000	+	.	gene_id "MSTRG.62911"; transcript_id "MSTRG.62911.114"; exon_number "4";
chr15	StringTie	exon	41811178	41811235	1000	+	.	gene_id "MSTRG.62911"; transcript_id "MSTRG.62911.114"; exon_number "5";
chr15	StringTie	exon	41811957	41812127	1000	+	.	gene_id "MSTRG.62911"; transcript_id "MSTRG.62911.114"; exon_number "6";
chr15	StringTie	exon	41812516	41812653	1000	+	.	gene_id "MSTRG.62911"; transcript_id "MSTRG.62911.114"; exon_number "7";
chr15	StringTie	exon	41812919	41813101	1000	+	.	gene_id "MSTRG.62911"; transcript_id "MSTRG.62911.114"; exon_number "8";
chr15	StringTie	exon	41813621	41813781	1000	+	.	gene_id "MSTRG.62911"; transcript_id "MSTRG.62911.114"; exon_number "9";
chr15	StringTie	exon	41814550	41814739	1000	+	.	gene_id "MSTRG.62911"; transcript_id "MSTRG.62911.114"; exon_number "10";
chr15	StringTie	exon	41815259	41815799	1000	+	.	gene_id "MSTRG.62911"; transcript_id "MSTRG.62911.114"; exon_number "11";
chr15	StringTie	exon	41816559	41816650	1000	+	.	gene_id "MSTRG.62911"; transcript_id "MSTRG.62911.114"; exon_number "12";
chr15	StringTie	exon	41816910	41817035	1000	+	.	gene_id "MSTRG.62911"; transcript_id "MSTRG.62911.114"; exon_number "13";
chr15	StringTie	exon	41817388	41817458	1000	+	.	gene_id "MSTRG.62911"; transcript_id "MSTRG.62911.114"; exon_number "14";
chr15	StringTie	exon	41817614	41817735	1000	+	.	gene_id "MSTRG.62911"; transcript_id "MSTRG.62911.114"; exon_number "15";
chr15	StringTie	exon	41818009	41818084	1000	+	.	gene_id "MSTRG.62911"; transcript_id "MSTRG.62911.114"; exon_number "16";
chr15	StringTie	exon	41818194	41818305	1000	+	.	gene_id "MSTRG.62911"; transcript_id "MSTRG.62911.114"; exon_number "17";
chr15	StringTie	exon	41818519	41818582	1000	+	.	gene_id "MSTRG.62911"; transcript_id "MSTRG.62911.114"; exon_number "18";
chr15	StringTie	exon	41818823	41818957	1000	+	.	gene_id "MSTRG.62911"; transcript_id "MSTRG.62911.114"; exon_number "19";
chr15	StringTie	exon	41819246	41819379	1000	+	.	gene_id "MSTRG.62911"; transcript_id "MSTRG.62911.114"; exon_number "20";
chr15	StringTie	exon	41819595	41819650	1000	+	.	gene_id "MSTRG.62911"; transcript_id "MSTRG.62911.114"; exon_number "21";
chr15	StringTie	exon	41820832	41821068	1000	+	.	gene_id "MSTRG.62911"; transcript_id "MSTRG.62911.114"; exon_number "22";
chr15	StringTie	exon	41821584	41821750	1000	+	.	gene_id "MSTRG.62911"; transcript_id "MSTRG.62911.114"; exon_number "23";
chr15	StringTie	exon	41821965	41822110	1000	+	.	gene_id "MSTRG.62911"; transcript_id "MSTRG.62911.114"; exon_number "24";
chr15	StringTie	exon	41822225	41822422	1000	+	.	gene_id "MSTRG.62911"; transcript_id "MSTRG.62911.114"; exon_number "25";
chr15	StringTie	exon	41822593	41822677	1000	+	.	gene_id "MSTRG.62911"; transcript_id "MSTRG.62911.114"; exon_number "26";
chr15	StringTie	exon	41822939	41823222	1000	+	.	gene_id "MSTRG.62911"; transcript_id "MSTRG.62911.114"; exon_number "27";
chr15	StringTie	exon	41823447	41824061	1000	+	.	gene_id "MSTRG.62911"; transcript_id "MSTRG.62911.114"; exon_number "28";
chr15	StringTie	exon	41824484	41824569	1000	+	.	gene_id "MSTRG.62911"; transcript_id "MSTRG.62911.114"; exon_number "29";
chr15	StringTie	exon	41825209	41827872	1000	+	.	gene_id "MSTRG.62911"; transcript_id "MSTRG.62911.114"; exon_number "30";
chr15	StringTie	transcript	41774496	41827888	1000	+	.	gene_id "MSTRG.62911"; transcript_id "MSTRG.62911.116";
chr15	StringTie	exon	41774496	41774606	1000	+	.	gene_id "MSTRG.62911"; transcript_id "MSTRG.62911.116"; exon_number "1";
chr15	StringTie	exon	41775167	41775389	1000	+	.	gene_id "MSTRG.62911"; transcript_id "MSTRG.62911.116"; exon_number "2";
chr15	StringTie	exon	41799823	41799914	1000	+	.	gene_id "MSTRG.62911"; transcript_id "MSTRG.62911.116"; exon_number "3";
chr15	StringTie	exon	41810883	41810945	1000	+	.	gene_id "MSTRG.62911"; transcript_id "MSTRG.62911.116"; exon_number "4";
chr15	StringTie	exon	41811178	41811235	1000	+	.	gene_id "MSTRG.62911"; transcript_id "MSTRG.62911.116"; exon_number "5";
chr15	StringTie	exon	41811957	41812127	1000	+	.	gene_id "MSTRG.62911"; transcript_id "MSTRG.62911.116"; exon_number "6";
chr15	StringTie	exon	41812516	41812653	1000	+	.	gene_id "MSTRG.62911"; transcript_id "MSTRG.62911.116"; exon_number "7";
chr15	StringTie	exon	41812919	41813101	1000	+	.	gene_id "MSTRG.62911"; transcript_id "MSTRG.62911.116"; exon_number "8";
chr15	StringTie	exon	41813621	41813781	1000	+	.	gene_id "MSTRG.62911"; transcript_id "MSTRG.62911.116"; exon_number "9";
chr15	StringTie	exon	41814550	41814739	1000	+	.	gene_id "MSTRG.62911"; transcript_id "MSTRG.62911.116"; exon_number "10";
chr15	StringTie	exon	41815259	41815405	1000	+	.	gene_id "MSTRG.62911"; transcript_id "MSTRG.62911.116"; exon_number "11";
chr15	StringTie	exon	41815624	41815799	1000	+	.	gene_id "MSTRG.62911"; transcript_id "MSTRG.62911.116"; exon_number "12";
chr15	StringTie	exon	41816559	41816650	1000	+	.	gene_id "MSTRG.62911"; transcript_id "MSTRG.62911.116"; exon_number "13";
chr15	StringTie	exon	41816910	41817035	1000	+	.	gene_id "MSTRG.62911"; transcript_id "MSTRG.62911.116"; exon_number "14";
chr15	StringTie	exon	41817388	41817458	1000	+	.	gene_id "MSTRG.62911"; transcript_id "MSTRG.62911.116"; exon_number "15";
chr15	StringTie	exon	41817614	41817735	1000	+	.	gene_id "MSTRG.62911"; transcript_id "MSTRG.62911.116"; exon_number "16";
chr15	StringTie	exon	41818009	41818084	1000	+	.	gene_id "MSTRG.62911"; transcript_id "MSTRG.62911.116"; exon_number "17";
chr15	StringTie	exon	41818194	41818305	1000	+	.	gene_id "MSTRG.62911"; transcript_id "MSTRG.62911.116"; exon_number "18";
chr15	StringTie	exon	41818519	41818582	1000	+	.	gene_id "MSTRG.62911"; transcript_id "MSTRG.62911.116"; exon_number "19";
chr15	StringTie	exon	41818823	41818957	1000	+	.	gene_id "MSTRG.62911"; transcript_id "MSTRG.62911.116"; exon_number "20";
chr15	StringTie	exon	41819246	41819379	1000	+	.	gene_id "MSTRG.62911"; transcript_id "MSTRG.62911.116"; exon_number "21";
chr15	StringTie	exon	41819595	41819650	1000	+	.	gene_id "MSTRG.62911"; transcript_id "MSTRG.62911.116"; exon_number "22";
chr15	StringTie	exon	41820832	41821068	1000	+	.	gene_id "MSTRG.62911"; transcript_id "MSTRG.62911.116"; exon_number "23";
chr15	StringTie	exon	41821584	41821750	1000	+	.	gene_id "MSTRG.62911"; transcript_id "MSTRG.62911.116"; exon_number "24";
chr15	StringTie	exon	41821965	41822110	1000	+	.	gene_id "MSTRG.62911"; transcript_id "MSTRG.62911.116"; exon_number "25";
chr15	StringTie	exon	41822225	41822422	1000	+	.	gene_id "MSTRG.62911"; transcript_id "MSTRG.62911.116"; exon_number "26";
chr15	StringTie	exon	41822602	41822677	1000	+	.	gene_id "MSTRG.62911"; transcript_id "MSTRG.62911.116"; exon_number "27";
chr15	StringTie	exon	41822939	41823222	1000	+	.	gene_id "MSTRG.62911"; transcript_id "MSTRG.62911.116"; exon_number "28";
chr15	StringTie	exon	41823447	41824061	1000	+	.	gene_id "MSTRG.62911"; transcript_id "MSTRG.62911.116"; exon_number "29";
chr15	StringTie	exon	41824484	41824569	1000	+	.	gene_id "MSTRG.62911"; transcript_id "MSTRG.62911.116"; exon_number "30";
chr15	StringTie	exon	41825209	41827888	1000	+	.	gene_id "MSTRG.62911"; transcript_id "MSTRG.62911.116"; exon_number "31";
chr15	StringTie	transcript	41774500	41827876	1000	+	.	gene_id "MSTRG.62911"; transcript_id "MSTRG.62911.117";
chr15	StringTie	exon	41774500	41775389	1000	+	.	gene_id "MSTRG.62911"; transcript_id "MSTRG.62911.117"; exon_number "1";
chr15	StringTie	exon	41799823	41799914	1000	+	.	gene_id "MSTRG.62911"; transcript_id "MSTRG.62911.117"; exon_number "2";
chr15	StringTie	exon	41810883	41810945	1000	+	.	gene_id "MSTRG.62911"; transcript_id "MSTRG.62911.117"; exon_number "3";
chr15	StringTie	exon	41811178	41811235	1000	+	.	gene_id "MSTRG.62911"; transcript_id "MSTRG.62911.117"; exon_number "4";
chr15	StringTie	exon	41811957	41812127	1000	+	.	gene_id "MSTRG.62911"; transcript_id "MSTRG.62911.117"; exon_number "5";
chr15	StringTie	exon	41812516	41812653	1000	+	.	gene_id "MSTRG.62911"; transcript_id "MSTRG.62911.117"; exon_number "6";
chr15	StringTie	exon	41812919	41813101	1000	+	.	gene_id "MSTRG.62911"; transcript_id "MSTRG.62911.117"; exon_number "7";
chr15	StringTie	exon	41813621	41813781	1000	+	.	gene_id "MSTRG.62911"; transcript_id "MSTRG.62911.117"; exon_number "8";
chr15	StringTie	exon	41814550	41814739	1000	+	.	gene_id "MSTRG.62911"; transcript_id "MSTRG.62911.117"; exon_number "9";
chr15	StringTie	exon	41815259	41815403	1000	+	.	gene_id "MSTRG.62911"; transcript_id "MSTRG.62911.117"; exon_number "10";
chr15	StringTie	exon	41815624	41815799	1000	+	.	gene_id "MSTRG.62911"; transcript_id "MSTRG.62911.117"; exon_number "11";
chr15	StringTie	exon	41816559	41816650	1000	+	.	gene_id "MSTRG.62911"; transcript_id "MSTRG.62911.117"; exon_number "12";
chr15	StringTie	exon	41816910	41817035	1000	+	.	gene_id "MSTRG.62911"; transcript_id "MSTRG.62911.117"; exon_number "13";
chr15	StringTie	exon	41817388	41817458	1000	+	.	gene_id "MSTRG.62911"; transcript_id "MSTRG.62911.117"; exon_number "14";
chr15	StringTie	exon	41817614	41817735	1000	+	.	gene_id "MSTRG.62911"; transcript_id "MSTRG.62911.117"; exon_number "15";
chr15	StringTie	exon	41818009	41818084	1000	+	.	gene_id "MSTRG.62911"; transcript_id "MSTRG.62911.117"; exon_number "16";
chr15	StringTie	exon	41818194	41818305	1000	+	.	gene_id "MSTRG.62911"; transcript_id "MSTRG.62911.117"; exon_number "17";
chr15	StringTie	exon	41818519	41818582	1000	+	.	gene_id "MSTRG.62911"; transcript_id "MSTRG.62911.117"; exon_number "18";
chr15	StringTie	exon	41818823	41818957	1000	+	.	gene_id "MSTRG.62911"; transcript_id "MSTRG.62911.117"; exon_number "19";
chr15	StringTie	exon	41819246	41819379	1000	+	.	gene_id "MSTRG.62911"; transcript_id "MSTRG.62911.117"; exon_number "20";
chr15	StringTie	exon	41819595	41819650	1000	+	.	gene_id "MSTRG.62911"; transcript_id "MSTRG.62911.117"; exon_number "21";
chr15	StringTie	exon	41820832	41821068	1000	+	.	gene_id "MSTRG.62911"; transcript_id "MSTRG.62911.117"; exon_number "22";
chr15	StringTie	exon	41821584	41821750	1000	+	.	gene_id "MSTRG.62911"; transcript_id "MSTRG.62911.117"; exon_number "23";
chr15	StringTie	exon	41821965	41822110	1000	+	.	gene_id "MSTRG.62911"; transcript_id "MSTRG.62911.117"; exon_number "24";
chr15	StringTie	exon	41822225	41823222	1000	+	.	gene_id "MSTRG.62911"; transcript_id "MSTRG.62911.117"; exon_number "25";
chr15	StringTie	exon	41823447	41824061	1000	+	.	gene_id "MSTRG.62911"; transcript_id "MSTRG.62911.117"; exon_number "26";
chr15	StringTie	exon	41824484	41824569	1000	+	.	gene_id "MSTRG.62911"; transcript_id "MSTRG.62911.117"; exon_number "27";
chr15	StringTie	exon	41825209	41827876	1000	+	.	gene_id "MSTRG.62911"; transcript_id "MSTRG.62911.117"; exon_number "28";
chr15	StringTie	transcript	41774507	41827861	1000	+	.	gene_id "MSTRG.62911"; transcript_id "MSTRG.62911.118";
chr15	StringTie	exon	41774507	41774610	1000	+	.	gene_id "MSTRG.62911"; transcript_id "MSTRG.62911.118"; exon_number "1";
chr15	StringTie	exon	41775172	41775389	1000	+	.	gene_id "MSTRG.62911"; transcript_id "MSTRG.62911.118"; exon_number "2";
chr15	StringTie	exon	41799823	41799914	1000	+	.	gene_id "MSTRG.62911"; transcript_id "MSTRG.62911.118"; exon_number "3";
chr15	StringTie	exon	41810883	41810945	1000	+	.	gene_id "MSTRG.62911"; transcript_id "MSTRG.62911.118"; exon_number "4";
chr15	StringTie	exon	41811178	41811235	1000	+	.	gene_id "MSTRG.62911"; transcript_id "MSTRG.62911.118"; exon_number "5";
chr15	StringTie	exon	41811957	41812127	1000	+	.	gene_id "MSTRG.62911"; transcript_id "MSTRG.62911.118"; exon_number "6";
chr15	StringTie	exon	41812516	41812653	1000	+	.	gene_id "MSTRG.62911"; transcript_id "MSTRG.62911.118"; exon_number "7";
chr15	StringTie	exon	41812919	41813101	1000	+	.	gene_id "MSTRG.62911"; transcript_id "MSTRG.62911.118"; exon_number "8";
chr15	StringTie	exon	41813621	41813781	1000	+	.	gene_id "MSTRG.62911"; transcript_id "MSTRG.62911.118"; exon_number "9";
chr15	StringTie	exon	41814550	41814739	1000	+	.	gene_id "MSTRG.62911"; transcript_id "MSTRG.62911.118"; exon_number "10";
chr15	StringTie	exon	41815259	41815405	1000	+	.	gene_id "MSTRG.62911"; transcript_id "MSTRG.62911.118"; exon_number "11";
chr15	StringTie	exon	41815624	41815799	1000	+	.	gene_id "MSTRG.62911"; transcript_id "MSTRG.62911.118"; exon_number "12";
chr15	StringTie	exon	41816559	41816650	1000	+	.	gene_id "MSTRG.62911"; transcript_id "MSTRG.62911.118"; exon_number "13";
chr15	StringTie	exon	41816910	41817035	1000	+	.	gene_id "MSTRG.62911"; transcript_id "MSTRG.62911.118"; exon_number "14";
chr15	StringTie	exon	41817388	41817458	1000	+	.	gene_id "MSTRG.62911"; transcript_id "MSTRG.62911.118"; exon_number "15";
chr15	StringTie	exon	41817614	41817735	1000	+	.	gene_id "MSTRG.62911"; transcript_id "MSTRG.62911.118"; exon_number "16";
chr15	StringTie	exon	41818009	41818084	1000	+	.	gene_id "MSTRG.62911"; transcript_id "MSTRG.62911.118"; exon_number "17";
chr15	StringTie	exon	41818194	41818305	1000	+	.	gene_id "MSTRG.62911"; transcript_id "MSTRG.62911.118"; exon_number "18";
chr15	StringTie	exon	41818519	41818582	1000	+	.	gene_id "MSTRG.62911"; transcript_id "MSTRG.62911.118"; exon_number "19";
chr15	StringTie	exon	41818823	41818957	1000	+	.	gene_id "MSTRG.62911"; transcript_id "MSTRG.62911.118"; exon_number "20";
chr15	StringTie	exon	41819246	41819379	1000	+	.	gene_id "MSTRG.62911"; transcript_id "MSTRG.62911.118"; exon_number "21";
chr15	StringTie	exon	41819595	41819650	1000	+	.	gene_id "MSTRG.62911"; transcript_id "MSTRG.62911.118"; exon_number "22";
chr15	StringTie	exon	41820832	41821068	1000	+	.	gene_id "MSTRG.62911"; transcript_id "MSTRG.62911.118"; exon_number "23";
chr15	StringTie	exon	41821584	41821750	1000	+	.	gene_id "MSTRG.62911"; transcript_id "MSTRG.62911.118"; exon_number "24";
chr15	StringTie	exon	41821965	41822110	1000	+	.	gene_id "MSTRG.62911"; transcript_id "MSTRG.62911.118"; exon_number "25";
chr15	StringTie	exon	41822225	41822422	1000	+	.	gene_id "MSTRG.62911"; transcript_id "MSTRG.62911.118"; exon_number "26";
chr15	StringTie	exon	41822593	41822677	1000	+	.	gene_id "MSTRG.62911"; transcript_id "MSTRG.62911.118"; exon_number "27";
chr15	StringTie	exon	41822939	41823222	1000	+	.	gene_id "MSTRG.62911"; transcript_id "MSTRG.62911.118"; exon_number "28";
chr15	StringTie	exon	41823447	41824061	1000	+	.	gene_id "MSTRG.62911"; transcript_id "MSTRG.62911.118"; exon_number "29";
chr15	StringTie	exon	41824484	41824569	1000	+	.	gene_id "MSTRG.62911"; transcript_id "MSTRG.62911.118"; exon_number "30";
chr15	StringTie	exon	41825209	41827170	1000	+	.	gene_id "MSTRG.62911"; transcript_id "MSTRG.62911.118"; exon_number "31";
chr15	StringTie	exon	41827202	41827861	1000	+	.	gene_id "MSTRG.62911"; transcript_id "MSTRG.62911.118"; exon_number "32";
chr15	StringTie	transcript	41621536	41827856	1000	+	.	gene_id "MSTRG.62911"; transcript_id "MSTRG.62911.12";
chr15	StringTie	exon	41621536	41621589	1000	+	.	gene_id "MSTRG.62911"; transcript_id "MSTRG.62911.12"; exon_number "1";
chr15	StringTie	exon	41668828	41669958	1000	+	.	gene_id "MSTRG.62911"; transcript_id "MSTRG.62911.12"; exon_number "2";
chr15	StringTie	exon	41696075	41697023	1000	+	.	gene_id "MSTRG.62911"; transcript_id "MSTRG.62911.12"; exon_number "3";
chr15	StringTie	exon	41698863	41698941	1000	+	.	gene_id "MSTRG.62911"; transcript_id "MSTRG.62911.12"; exon_number "4";
chr15	StringTie	exon	41699064	41699159	1000	+	.	gene_id "MSTRG.62911"; transcript_id "MSTRG.62911.12"; exon_number "5";
chr15	StringTie	exon	41707728	41707859	1000	+	.	gene_id "MSTRG.62911"; transcript_id "MSTRG.62911.12"; exon_number "6";
chr15	StringTie	exon	41708104	41708208	1000	+	.	gene_id "MSTRG.62911"; transcript_id "MSTRG.62911.12"; exon_number "7";
chr15	StringTie	exon	41710691	41711349	1000	+	.	gene_id "MSTRG.62911"; transcript_id "MSTRG.62911.12"; exon_number "8";
chr15	StringTie	exon	41713151	41713496	1000	+	.	gene_id "MSTRG.62911"; transcript_id "MSTRG.62911.12"; exon_number "9";
chr15	StringTie	exon	41727180	41727406	1000	+	.	gene_id "MSTRG.62911"; transcript_id "MSTRG.62911.12"; exon_number "10";
chr15	StringTie	exon	41729164	41729349	1000	+	.	gene_id "MSTRG.62911"; transcript_id "MSTRG.62911.12"; exon_number "11";
chr15	StringTie	exon	41734522	41734594	1000	+	.	gene_id "MSTRG.62911"; transcript_id "MSTRG.62911.12"; exon_number "12";
chr15	StringTie	exon	41736181	41736368	1000	+	.	gene_id "MSTRG.62911"; transcript_id "MSTRG.62911.12"; exon_number "13";
chr15	StringTie	exon	41739906	41740203	1000	+	.	gene_id "MSTRG.62911"; transcript_id "MSTRG.62911.12"; exon_number "14";
chr15	StringTie	exon	41742546	41743172	1000	+	.	gene_id "MSTRG.62911"; transcript_id "MSTRG.62911.12"; exon_number "15";
chr15	StringTie	exon	41748637	41748927	1000	+	.	gene_id "MSTRG.62911"; transcript_id "MSTRG.62911.12"; exon_number "16";
chr15	StringTie	exon	41749111	41750615	1000	+	.	gene_id "MSTRG.62911"; transcript_id "MSTRG.62911.12"; exon_number "17";
chr15	StringTie	exon	41754437	41754567	1000	+	.	gene_id "MSTRG.62911"; transcript_id "MSTRG.62911.12"; exon_number "18";
chr15	StringTie	exon	41757788	41757839	1000	+	.	gene_id "MSTRG.62911"; transcript_id "MSTRG.62911.12"; exon_number "19";
chr15	StringTie	exon	41760323	41760529	1000	+	.	gene_id "MSTRG.62911"; transcript_id "MSTRG.62911.12"; exon_number "20";
chr15	StringTie	exon	41761739	41761850	1000	+	.	gene_id "MSTRG.62911"; transcript_id "MSTRG.62911.12"; exon_number "21";
chr15	StringTie	exon	41762129	41762362	1000	+	.	gene_id "MSTRG.62911"; transcript_id "MSTRG.62911.12"; exon_number "22";
chr15	StringTie	exon	41764886	41765062	1000	+	.	gene_id "MSTRG.62911"; transcript_id "MSTRG.62911.12"; exon_number "23";
chr15	StringTie	exon	41766004	41775389	1000	+	.	gene_id "MSTRG.62911"; transcript_id "MSTRG.62911.12"; exon_number "24";
chr15	StringTie	exon	41799823	41799914	1000	+	.	gene_id "MSTRG.62911"; transcript_id "MSTRG.62911.12"; exon_number "25";
chr15	StringTie	exon	41810883	41810945	1000	+	.	gene_id "MSTRG.62911"; transcript_id "MSTRG.62911.12"; exon_number "26";
chr15	StringTie	exon	41811178	41811235	1000	+	.	gene_id "MSTRG.62911"; transcript_id "MSTRG.62911.12"; exon_number "27";
chr15	StringTie	exon	41811957	41812127	1000	+	.	gene_id "MSTRG.62911"; transcript_id "MSTRG.62911.12"; exon_number "28";
chr15	StringTie	exon	41812516	41812653	1000	+	.	gene_id "MSTRG.62911"; transcript_id "MSTRG.62911.12"; exon_number "29";
chr15	StringTie	exon	41812919	41813101	1000	+	.	gene_id "MSTRG.62911"; transcript_id "MSTRG.62911.12"; exon_number "30";
chr15	StringTie	exon	41813621	41813781	1000	+	.	gene_id "MSTRG.62911"; transcript_id "MSTRG.62911.12"; exon_number "31";
chr15	StringTie	exon	41814550	41814739	1000	+	.	gene_id "MSTRG.62911"; transcript_id "MSTRG.62911.12"; exon_number "32";
chr15	StringTie	exon	41815259	41815405	1000	+	.	gene_id "MSTRG.62911"; transcript_id "MSTRG.62911.12"; exon_number "33";
chr15	StringTie	exon	41815624	41815799	1000	+	.	gene_id "MSTRG.62911"; transcript_id "MSTRG.62911.12"; exon_number "34";
chr15	StringTie	exon	41816559	41816650	1000	+	.	gene_id "MSTRG.62911"; transcript_id "MSTRG.62911.12"; exon_number "35";
chr15	StringTie	exon	41816910	41817035	1000	+	.	gene_id "MSTRG.62911"; transcript_id "MSTRG.62911.12"; exon_number "36";
chr15	StringTie	exon	41817388	41817458	1000	+	.	gene_id "MSTRG.62911"; transcript_id "MSTRG.62911.12"; exon_number "37";
chr15	StringTie	exon	41817614	41817735	1000	+	.	gene_id "MSTRG.62911"; transcript_id "MSTRG.62911.12"; exon_number "38";
chr15	StringTie	exon	41817832	41818084	1000	+	.	gene_id "MSTRG.62911"; transcript_id "MSTRG.62911.12"; exon_number "39";
chr15	StringTie	exon	41818194	41818305	1000	+	.	gene_id "MSTRG.62911"; transcript_id "MSTRG.62911.12"; exon_number "40";
chr15	StringTie	exon	41818519	41818582	1000	+	.	gene_id "MSTRG.62911"; transcript_id "MSTRG.62911.12"; exon_number "41";
chr15	StringTie	exon	41818823	41818957	1000	+	.	gene_id "MSTRG.62911"; transcript_id "MSTRG.62911.12"; exon_number "42";
chr15	StringTie	exon	41819246	41819379	1000	+	.	gene_id "MSTRG.62911"; transcript_id "MSTRG.62911.12"; exon_number "43";
chr15	StringTie	exon	41819595	41819650	1000	+	.	gene_id "MSTRG.62911"; transcript_id "MSTRG.62911.12"; exon_number "44";
chr15	StringTie	exon	41820832	41821750	1000	+	.	gene_id "MSTRG.62911"; transcript_id "MSTRG.62911.12"; exon_number "45";
chr15	StringTie	exon	41821965	41822110	1000	+	.	gene_id "MSTRG.62911"; transcript_id "MSTRG.62911.12"; exon_number "46";
chr15	StringTie	exon	41822225	41822422	1000	+	.	gene_id "MSTRG.62911"; transcript_id "MSTRG.62911.12"; exon_number "47";
chr15	StringTie	exon	41822607	41822677	1000	+	.	gene_id "MSTRG.62911"; transcript_id "MSTRG.62911.12"; exon_number "48";
chr15	StringTie	exon	41822939	41823222	1000	+	.	gene_id "MSTRG.62911"; transcript_id "MSTRG.62911.12"; exon_number "49";
chr15	StringTie	exon	41823447	41824061	1000	+	.	gene_id "MSTRG.62911"; transcript_id "MSTRG.62911.12"; exon_number "50";
chr15	StringTie	exon	41824484	41824569	1000	+	.	gene_id "MSTRG.62911"; transcript_id "MSTRG.62911.12"; exon_number "51";
chr15	StringTie	exon	41825209	41827856	1000	+	.	gene_id "MSTRG.62911"; transcript_id "MSTRG.62911.12"; exon_number "52";
chr15	StringTie	transcript	41774548	41827855	1000	+	.	gene_id "MSTRG.62911"; transcript_id "MSTRG.62911.121";
chr15	StringTie	exon	41774548	41774610	1000	+	.	gene_id "MSTRG.62911"; transcript_id "MSTRG.62911.121"; exon_number "1";
chr15	StringTie	exon	41775167	41775389	1000	+	.	gene_id "MSTRG.62911"; transcript_id "MSTRG.62911.121"; exon_number "2";
chr15	StringTie	exon	41799823	41799914	1000	+	.	gene_id "MSTRG.62911"; transcript_id "MSTRG.62911.121"; exon_number "3";
chr15	StringTie	exon	41810883	41810945	1000	+	.	gene_id "MSTRG.62911"; transcript_id "MSTRG.62911.121"; exon_number "4";
chr15	StringTie	exon	41811178	41811235	1000	+	.	gene_id "MSTRG.62911"; transcript_id "MSTRG.62911.121"; exon_number "5";
chr15	StringTie	exon	41811957	41812127	1000	+	.	gene_id "MSTRG.62911"; transcript_id "MSTRG.62911.121"; exon_number "6";
chr15	StringTie	exon	41812516	41813781	1000	+	.	gene_id "MSTRG.62911"; transcript_id "MSTRG.62911.121"; exon_number "7";
chr15	StringTie	exon	41814550	41814739	1000	+	.	gene_id "MSTRG.62911"; transcript_id "MSTRG.62911.121"; exon_number "8";
chr15	StringTie	exon	41815259	41815405	1000	+	.	gene_id "MSTRG.62911"; transcript_id "MSTRG.62911.121"; exon_number "9";
chr15	StringTie	exon	41815624	41815799	1000	+	.	gene_id "MSTRG.62911"; transcript_id "MSTRG.62911.121"; exon_number "10";
chr15	StringTie	exon	41816559	41816650	1000	+	.	gene_id "MSTRG.62911"; transcript_id "MSTRG.62911.121"; exon_number "11";
chr15	StringTie	exon	41816910	41817035	1000	+	.	gene_id "MSTRG.62911"; transcript_id "MSTRG.62911.121"; exon_number "12";
chr15	StringTie	exon	41817388	41817458	1000	+	.	gene_id "MSTRG.62911"; transcript_id "MSTRG.62911.121"; exon_number "13";
chr15	StringTie	exon	41817614	41817735	1000	+	.	gene_id "MSTRG.62911"; transcript_id "MSTRG.62911.121"; exon_number "14";
chr15	StringTie	exon	41818009	41818084	1000	+	.	gene_id "MSTRG.62911"; transcript_id "MSTRG.62911.121"; exon_number "15";
chr15	StringTie	exon	41818273	41818305	1000	+	.	gene_id "MSTRG.62911"; transcript_id "MSTRG.62911.121"; exon_number "16";
chr15	StringTie	exon	41818519	41818582	1000	+	.	gene_id "MSTRG.62911"; transcript_id "MSTRG.62911.121"; exon_number "17";
chr15	StringTie	exon	41818823	41818957	1000	+	.	gene_id "MSTRG.62911"; transcript_id "MSTRG.62911.121"; exon_number "18";
chr15	StringTie	exon	41819246	41819379	1000	+	.	gene_id "MSTRG.62911"; transcript_id "MSTRG.62911.121"; exon_number "19";
chr15	StringTie	exon	41819595	41819650	1000	+	.	gene_id "MSTRG.62911"; transcript_id "MSTRG.62911.121"; exon_number "20";
chr15	StringTie	exon	41820832	41821068	1000	+	.	gene_id "MSTRG.62911"; transcript_id "MSTRG.62911.121"; exon_number "21";
chr15	StringTie	exon	41821584	41821750	1000	+	.	gene_id "MSTRG.62911"; transcript_id "MSTRG.62911.121"; exon_number "22";
chr15	StringTie	exon	41821965	41822110	1000	+	.	gene_id "MSTRG.62911"; transcript_id "MSTRG.62911.121"; exon_number "23";
chr15	StringTie	exon	41822225	41822422	1000	+	.	gene_id "MSTRG.62911"; transcript_id "MSTRG.62911.121"; exon_number "24";
chr15	StringTie	exon	41822593	41822677	1000	+	.	gene_id "MSTRG.62911"; transcript_id "MSTRG.62911.121"; exon_number "25";
chr15	StringTie	exon	41822939	41823222	1000	+	.	gene_id "MSTRG.62911"; transcript_id "MSTRG.62911.121"; exon_number "26";
chr15	StringTie	exon	41823447	41824061	1000	+	.	gene_id "MSTRG.62911"; transcript_id "MSTRG.62911.121"; exon_number "27";
chr15	StringTie	exon	41824484	41824569	1000	+	.	gene_id "MSTRG.62911"; transcript_id "MSTRG.62911.121"; exon_number "28";
chr15	StringTie	exon	41825209	41827855	1000	+	.	gene_id "MSTRG.62911"; transcript_id "MSTRG.62911.121"; exon_number "29";
chr15	StringTie	transcript	41774701	41848210	1000	+	.	gene_id "MSTRG.62911"; transcript_id "MSTRG.62911.123";
chr15	StringTie	exon	41774701	41775126	1000	+	.	gene_id "MSTRG.62911"; transcript_id "MSTRG.62911.123"; exon_number "1";
chr15	StringTie	exon	41775262	41775389	1000	+	.	gene_id "MSTRG.62911"; transcript_id "MSTRG.62911.123"; exon_number "2";
chr15	StringTie	exon	41799823	41799914	1000	+	.	gene_id "MSTRG.62911"; transcript_id "MSTRG.62911.123"; exon_number "3";
chr15	StringTie	exon	41810883	41810945	1000	+	.	gene_id "MSTRG.62911"; transcript_id "MSTRG.62911.123"; exon_number "4";
chr15	StringTie	exon	41811178	41811235	1000	+	.	gene_id "MSTRG.62911"; transcript_id "MSTRG.62911.123"; exon_number "5";
chr15	StringTie	exon	41811957	41812127	1000	+	.	gene_id "MSTRG.62911"; transcript_id "MSTRG.62911.123"; exon_number "6";
chr15	StringTie	exon	41812516	41813101	1000	+	.	gene_id "MSTRG.62911"; transcript_id "MSTRG.62911.123"; exon_number "7";
chr15	StringTie	exon	41813621	41813781	1000	+	.	gene_id "MSTRG.62911"; transcript_id "MSTRG.62911.123"; exon_number "8";
chr15	StringTie	exon	41814550	41814739	1000	+	.	gene_id "MSTRG.62911"; transcript_id "MSTRG.62911.123"; exon_number "9";
chr15	StringTie	exon	41815259	41815405	1000	+	.	gene_id "MSTRG.62911"; transcript_id "MSTRG.62911.123"; exon_number "10";
chr15	StringTie	exon	41815624	41815799	1000	+	.	gene_id "MSTRG.62911"; transcript_id "MSTRG.62911.123"; exon_number "11";
chr15	StringTie	exon	41816559	41816650	1000	+	.	gene_id "MSTRG.62911"; transcript_id "MSTRG.62911.123"; exon_number "12";
chr15	StringTie	exon	41816910	41817035	1000	+	.	gene_id "MSTRG.62911"; transcript_id "MSTRG.62911.123"; exon_number "13";
chr15	StringTie	exon	41817388	41817458	1000	+	.	gene_id "MSTRG.62911"; transcript_id "MSTRG.62911.123"; exon_number "14";
chr15	StringTie	exon	41817614	41817735	1000	+	.	gene_id "MSTRG.62911"; transcript_id "MSTRG.62911.123"; exon_number "15";
chr15	StringTie	exon	41818009	41818084	1000	+	.	gene_id "MSTRG.62911"; transcript_id "MSTRG.62911.123"; exon_number "16";
chr15	StringTie	exon	41818194	41818305	1000	+	.	gene_id "MSTRG.62911"; transcript_id "MSTRG.62911.123"; exon_number "17";
chr15	StringTie	exon	41818519	41818582	1000	+	.	gene_id "MSTRG.62911"; transcript_id "MSTRG.62911.123"; exon_number "18";
chr15	StringTie	exon	41818823	41818957	1000	+	.	gene_id "MSTRG.62911"; transcript_id "MSTRG.62911.123"; exon_number "19";
chr15	StringTie	exon	41819246	41819379	1000	+	.	gene_id "MSTRG.62911"; transcript_id "MSTRG.62911.123"; exon_number "20";
chr15	StringTie	exon	41819595	41819650	1000	+	.	gene_id "MSTRG.62911"; transcript_id "MSTRG.62911.123"; exon_number "21";
chr15	StringTie	exon	41820832	41821068	1000	+	.	gene_id "MSTRG.62911"; transcript_id "MSTRG.62911.123"; exon_number "22";
chr15	StringTie	exon	41821584	41821750	1000	+	.	gene_id "MSTRG.62911"; transcript_id "MSTRG.62911.123"; exon_number "23";
chr15	StringTie	exon	41821965	41822110	1000	+	.	gene_id "MSTRG.62911"; transcript_id "MSTRG.62911.123"; exon_number "24";
chr15	StringTie	exon	41822225	41822422	1000	+	.	gene_id "MSTRG.62911"; transcript_id "MSTRG.62911.123"; exon_number "25";
chr15	StringTie	exon	41822593	41822677	1000	+	.	gene_id "MSTRG.62911"; transcript_id "MSTRG.62911.123"; exon_number "26";
chr15	StringTie	exon	41822939	41823222	1000	+	.	gene_id "MSTRG.62911"; transcript_id "MSTRG.62911.123"; exon_number "27";
chr15	StringTie	exon	41823447	41824061	1000	+	.	gene_id "MSTRG.62911"; transcript_id "MSTRG.62911.123"; exon_number "28";
chr15	StringTie	exon	41824484	41824569	1000	+	.	gene_id "MSTRG.62911"; transcript_id "MSTRG.62911.123"; exon_number "29";
chr15	StringTie	exon	41825209	41828188	1000	+	.	gene_id "MSTRG.62911"; transcript_id "MSTRG.62911.123"; exon_number "30";
chr15	StringTie	exon	41834740	41834893	1000	+	.	gene_id "MSTRG.62911"; transcript_id "MSTRG.62911.123"; exon_number "31";
chr15	StringTie	exon	41834970	41835223	1000	+	.	gene_id "MSTRG.62911"; transcript_id "MSTRG.62911.123"; exon_number "32";
chr15	StringTie	exon	41835588	41835644	1000	+	.	gene_id "MSTRG.62911"; transcript_id "MSTRG.62911.123"; exon_number "33";
chr15	StringTie	exon	41836148	41836243	1000	+	.	gene_id "MSTRG.62911"; transcript_id "MSTRG.62911.123"; exon_number "34";
chr15	StringTie	exon	41836475	41836551	1000	+	.	gene_id "MSTRG.62911"; transcript_id "MSTRG.62911.123"; exon_number "35";
chr15	StringTie	exon	41836781	41836940	1000	+	.	gene_id "MSTRG.62911"; transcript_id "MSTRG.62911.123"; exon_number "36";
chr15	StringTie	exon	41837068	41837219	1000	+	.	gene_id "MSTRG.62911"; transcript_id "MSTRG.62911.123"; exon_number "37";
chr15	StringTie	exon	41840158	41840230	1000	+	.	gene_id "MSTRG.62911"; transcript_id "MSTRG.62911.123"; exon_number "38";
chr15	StringTie	exon	41840524	41840660	1000	+	.	gene_id "MSTRG.62911"; transcript_id "MSTRG.62911.123"; exon_number "39";
chr15	StringTie	exon	41840774	41840905	1000	+	.	gene_id "MSTRG.62911"; transcript_id "MSTRG.62911.123"; exon_number "40";
chr15	StringTie	exon	41841055	41841095	1000	+	.	gene_id "MSTRG.62911"; transcript_id "MSTRG.62911.123"; exon_number "41";
chr15	StringTie	exon	41841231	41841273	1000	+	.	gene_id "MSTRG.62911"; transcript_id "MSTRG.62911.123"; exon_number "42";
chr15	StringTie	exon	41841517	41841571	1000	+	.	gene_id "MSTRG.62911"; transcript_id "MSTRG.62911.123"; exon_number "43";
chr15	StringTie	exon	41841819	41841949	1000	+	.	gene_id "MSTRG.62911"; transcript_id "MSTRG.62911.123"; exon_number "44";
chr15	StringTie	exon	41842193	41842276	1000	+	.	gene_id "MSTRG.62911"; transcript_id "MSTRG.62911.123"; exon_number "45";
chr15	StringTie	exon	41842554	41842591	1000	+	.	gene_id "MSTRG.62911"; transcript_id "MSTRG.62911.123"; exon_number "46";
chr15	StringTie	exon	41843126	41843223	1000	+	.	gene_id "MSTRG.62911"; transcript_id "MSTRG.62911.123"; exon_number "47";
chr15	StringTie	exon	41843676	41843811	1000	+	.	gene_id "MSTRG.62911"; transcript_id "MSTRG.62911.123"; exon_number "48";
chr15	StringTie	exon	41844471	41844607	1000	+	.	gene_id "MSTRG.62911"; transcript_id "MSTRG.62911.123"; exon_number "49";
chr15	StringTie	exon	41844848	41845070	1000	+	.	gene_id "MSTRG.62911"; transcript_id "MSTRG.62911.123"; exon_number "50";
chr15	StringTie	exon	41845203	41845320	1000	+	.	gene_id "MSTRG.62911"; transcript_id "MSTRG.62911.123"; exon_number "51";
chr15	StringTie	exon	41845638	41845775	1000	+	.	gene_id "MSTRG.62911"; transcript_id "MSTRG.62911.123"; exon_number "52";
chr15	StringTie	exon	41845943	41846047	1000	+	.	gene_id "MSTRG.62911"; transcript_id "MSTRG.62911.123"; exon_number "53";
chr15	StringTie	exon	41846203	41846382	1000	+	.	gene_id "MSTRG.62911"; transcript_id "MSTRG.62911.123"; exon_number "54";
chr15	StringTie	exon	41846669	41846835	1000	+	.	gene_id "MSTRG.62911"; transcript_id "MSTRG.62911.123"; exon_number "55";
chr15	StringTie	exon	41847337	41847523	1000	+	.	gene_id "MSTRG.62911"; transcript_id "MSTRG.62911.123"; exon_number "56";
chr15	StringTie	exon	41847649	41848210	1000	+	.	gene_id "MSTRG.62911"; transcript_id "MSTRG.62911.123"; exon_number "57";
chr15	StringTie	transcript	41774710	41827861	1000	+	.	gene_id "MSTRG.62911"; transcript_id "MSTRG.62911.125";
chr15	StringTie	exon	41774710	41775389	1000	+	.	gene_id "MSTRG.62911"; transcript_id "MSTRG.62911.125"; exon_number "1";
chr15	StringTie	exon	41799823	41799914	1000	+	.	gene_id "MSTRG.62911"; transcript_id "MSTRG.62911.125"; exon_number "2";
chr15	StringTie	exon	41810883	41810945	1000	+	.	gene_id "MSTRG.62911"; transcript_id "MSTRG.62911.125"; exon_number "3";
chr15	StringTie	exon	41811178	41811235	1000	+	.	gene_id "MSTRG.62911"; transcript_id "MSTRG.62911.125"; exon_number "4";
chr15	StringTie	exon	41811957	41812127	1000	+	.	gene_id "MSTRG.62911"; transcript_id "MSTRG.62911.125"; exon_number "5";
chr15	StringTie	exon	41812516	41812653	1000	+	.	gene_id "MSTRG.62911"; transcript_id "MSTRG.62911.125"; exon_number "6";
chr15	StringTie	exon	41812919	41813101	1000	+	.	gene_id "MSTRG.62911"; transcript_id "MSTRG.62911.125"; exon_number "7";
chr15	StringTie	exon	41813621	41813781	1000	+	.	gene_id "MSTRG.62911"; transcript_id "MSTRG.62911.125"; exon_number "8";
chr15	StringTie	exon	41814450	41814739	1000	+	.	gene_id "MSTRG.62911"; transcript_id "MSTRG.62911.125"; exon_number "9";
chr15	StringTie	exon	41815259	41815405	1000	+	.	gene_id "MSTRG.62911"; transcript_id "MSTRG.62911.125"; exon_number "10";
chr15	StringTie	exon	41815624	41815799	1000	+	.	gene_id "MSTRG.62911"; transcript_id "MSTRG.62911.125"; exon_number "11";
chr15	StringTie	exon	41816559	41816650	1000	+	.	gene_id "MSTRG.62911"; transcript_id "MSTRG.62911.125"; exon_number "12";
chr15	StringTie	exon	41816910	41817035	1000	+	.	gene_id "MSTRG.62911"; transcript_id "MSTRG.62911.125"; exon_number "13";
chr15	StringTie	exon	41817388	41817458	1000	+	.	gene_id "MSTRG.62911"; transcript_id "MSTRG.62911.125"; exon_number "14";
chr15	StringTie	exon	41817614	41817735	1000	+	.	gene_id "MSTRG.62911"; transcript_id "MSTRG.62911.125"; exon_number "15";
chr15	StringTie	exon	41818009	41818084	1000	+	.	gene_id "MSTRG.62911"; transcript_id "MSTRG.62911.125"; exon_number "16";
chr15	StringTie	exon	41818194	41818305	1000	+	.	gene_id "MSTRG.62911"; transcript_id "MSTRG.62911.125"; exon_number "17";
chr15	StringTie	exon	41818519	41818582	1000	+	.	gene_id "MSTRG.62911"; transcript_id "MSTRG.62911.125"; exon_number "18";
chr15	StringTie	exon	41818823	41818957	1000	+	.	gene_id "MSTRG.62911"; transcript_id "MSTRG.62911.125"; exon_number "19";
chr15	StringTie	exon	41819246	41819379	1000	+	.	gene_id "MSTRG.62911"; transcript_id "MSTRG.62911.125"; exon_number "20";
chr15	StringTie	exon	41819595	41819650	1000	+	.	gene_id "MSTRG.62911"; transcript_id "MSTRG.62911.125"; exon_number "21";
chr15	StringTie	exon	41820832	41821068	1000	+	.	gene_id "MSTRG.62911"; transcript_id "MSTRG.62911.125"; exon_number "22";
chr15	StringTie	exon	41821584	41821750	1000	+	.	gene_id "MSTRG.62911"; transcript_id "MSTRG.62911.125"; exon_number "23";
chr15	StringTie	exon	41821965	41822110	1000	+	.	gene_id "MSTRG.62911"; transcript_id "MSTRG.62911.125"; exon_number "24";
chr15	StringTie	exon	41822225	41823222	1000	+	.	gene_id "MSTRG.62911"; transcript_id "MSTRG.62911.125"; exon_number "25";
chr15	StringTie	exon	41823447	41824061	1000	+	.	gene_id "MSTRG.62911"; transcript_id "MSTRG.62911.125"; exon_number "26";
chr15	StringTie	exon	41824484	41824569	1000	+	.	gene_id "MSTRG.62911"; transcript_id "MSTRG.62911.125"; exon_number "27";
chr15	StringTie	exon	41825209	41827861	1000	+	.	gene_id "MSTRG.62911"; transcript_id "MSTRG.62911.125"; exon_number "28";
chr15	StringTie	transcript	41774736	41827873	1000	+	.	gene_id "MSTRG.62911"; transcript_id "MSTRG.62911.126";
chr15	StringTie	exon	41774736	41775059	1000	+	.	gene_id "MSTRG.62911"; transcript_id "MSTRG.62911.126"; exon_number "1";
chr15	StringTie	exon	41775167	41775389	1000	+	.	gene_id "MSTRG.62911"; transcript_id "MSTRG.62911.126"; exon_number "2";
chr15	StringTie	exon	41799823	41799914	1000	+	.	gene_id "MSTRG.62911"; transcript_id "MSTRG.62911.126"; exon_number "3";
chr15	StringTie	exon	41810883	41810945	1000	+	.	gene_id "MSTRG.62911"; transcript_id "MSTRG.62911.126"; exon_number "4";
chr15	StringTie	exon	41811178	41811235	1000	+	.	gene_id "MSTRG.62911"; transcript_id "MSTRG.62911.126"; exon_number "5";
chr15	StringTie	exon	41811957	41812127	1000	+	.	gene_id "MSTRG.62911"; transcript_id "MSTRG.62911.126"; exon_number "6";
chr15	StringTie	exon	41812516	41812653	1000	+	.	gene_id "MSTRG.62911"; transcript_id "MSTRG.62911.126"; exon_number "7";
chr15	StringTie	exon	41812919	41813101	1000	+	.	gene_id "MSTRG.62911"; transcript_id "MSTRG.62911.126"; exon_number "8";
chr15	StringTie	exon	41813621	41813781	1000	+	.	gene_id "MSTRG.62911"; transcript_id "MSTRG.62911.126"; exon_number "9";
chr15	StringTie	exon	41814550	41814739	1000	+	.	gene_id "MSTRG.62911"; transcript_id "MSTRG.62911.126"; exon_number "10";
chr15	StringTie	exon	41815259	41815405	1000	+	.	gene_id "MSTRG.62911"; transcript_id "MSTRG.62911.126"; exon_number "11";
chr15	StringTie	exon	41815624	41815799	1000	+	.	gene_id "MSTRG.62911"; transcript_id "MSTRG.62911.126"; exon_number "12";
chr15	StringTie	exon	41816559	41816650	1000	+	.	gene_id "MSTRG.62911"; transcript_id "MSTRG.62911.126"; exon_number "13";
chr15	StringTie	exon	41816910	41817035	1000	+	.	gene_id "MSTRG.62911"; transcript_id "MSTRG.62911.126"; exon_number "14";
chr15	StringTie	exon	41817388	41817458	1000	+	.	gene_id "MSTRG.62911"; transcript_id "MSTRG.62911.126"; exon_number "15";
chr15	StringTie	exon	41817614	41817735	1000	+	.	gene_id "MSTRG.62911"; transcript_id "MSTRG.62911.126"; exon_number "16";
chr15	StringTie	exon	41818009	41818084	1000	+	.	gene_id "MSTRG.62911"; transcript_id "MSTRG.62911.126"; exon_number "17";
chr15	StringTie	exon	41818194	41818305	1000	+	.	gene_id "MSTRG.62911"; transcript_id "MSTRG.62911.126"; exon_number "18";
chr15	StringTie	exon	41818519	41818582	1000	+	.	gene_id "MSTRG.62911"; transcript_id "MSTRG.62911.126"; exon_number "19";
chr15	StringTie	exon	41818823	41818957	1000	+	.	gene_id "MSTRG.62911"; transcript_id "MSTRG.62911.126"; exon_number "20";
chr15	StringTie	exon	41819246	41819379	1000	+	.	gene_id "MSTRG.62911"; transcript_id "MSTRG.62911.126"; exon_number "21";
chr15	StringTie	exon	41819595	41819650	1000	+	.	gene_id "MSTRG.62911"; transcript_id "MSTRG.62911.126"; exon_number "22";
chr15	StringTie	exon	41820832	41821068	1000	+	.	gene_id "MSTRG.62911"; transcript_id "MSTRG.62911.126"; exon_number "23";
chr15	StringTie	exon	41821584	41821750	1000	+	.	gene_id "MSTRG.62911"; transcript_id "MSTRG.62911.126"; exon_number "24";
chr15	StringTie	exon	41821965	41822110	1000	+	.	gene_id "MSTRG.62911"; transcript_id "MSTRG.62911.126"; exon_number "25";
chr15	StringTie	exon	41822225	41822422	1000	+	.	gene_id "MSTRG.62911"; transcript_id "MSTRG.62911.126"; exon_number "26";
chr15	StringTie	exon	41822593	41822677	1000	+	.	gene_id "MSTRG.62911"; transcript_id "MSTRG.62911.126"; exon_number "27";
chr15	StringTie	exon	41822939	41823222	1000	+	.	gene_id "MSTRG.62911"; transcript_id "MSTRG.62911.126"; exon_number "28";
chr15	StringTie	exon	41823447	41824569	1000	+	.	gene_id "MSTRG.62911"; transcript_id "MSTRG.62911.126"; exon_number "29";
chr15	StringTie	exon	41825209	41827873	1000	+	.	gene_id "MSTRG.62911"; transcript_id "MSTRG.62911.126"; exon_number "30";
chr15	StringTie	transcript	41775276	41827855	1000	+	.	gene_id "MSTRG.62911"; transcript_id "MSTRG.62911.127";
chr15	StringTie	exon	41775276	41775389	1000	+	.	gene_id "MSTRG.62911"; transcript_id "MSTRG.62911.127"; exon_number "1";
chr15	StringTie	exon	41810883	41810945	1000	+	.	gene_id "MSTRG.62911"; transcript_id "MSTRG.62911.127"; exon_number "2";
chr15	StringTie	exon	41811178	41811235	1000	+	.	gene_id "MSTRG.62911"; transcript_id "MSTRG.62911.127"; exon_number "3";
chr15	StringTie	exon	41811957	41812127	1000	+	.	gene_id "MSTRG.62911"; transcript_id "MSTRG.62911.127"; exon_number "4";
chr15	StringTie	exon	41812516	41813101	1000	+	.	gene_id "MSTRG.62911"; transcript_id "MSTRG.62911.127"; exon_number "5";
chr15	StringTie	exon	41813621	41813781	1000	+	.	gene_id "MSTRG.62911"; transcript_id "MSTRG.62911.127"; exon_number "6";
chr15	StringTie	exon	41814550	41814739	1000	+	.	gene_id "MSTRG.62911"; transcript_id "MSTRG.62911.127"; exon_number "7";
chr15	StringTie	exon	41815259	41815405	1000	+	.	gene_id "MSTRG.62911"; transcript_id "MSTRG.62911.127"; exon_number "8";
chr15	StringTie	exon	41815624	41815799	1000	+	.	gene_id "MSTRG.62911"; transcript_id "MSTRG.62911.127"; exon_number "9";
chr15	StringTie	exon	41816559	41816650	1000	+	.	gene_id "MSTRG.62911"; transcript_id "MSTRG.62911.127"; exon_number "10";
chr15	StringTie	exon	41816910	41817035	1000	+	.	gene_id "MSTRG.62911"; transcript_id "MSTRG.62911.127"; exon_number "11";
chr15	StringTie	exon	41817388	41817458	1000	+	.	gene_id "MSTRG.62911"; transcript_id "MSTRG.62911.127"; exon_number "12";
chr15	StringTie	exon	41817614	41817735	1000	+	.	gene_id "MSTRG.62911"; transcript_id "MSTRG.62911.127"; exon_number "13";
chr15	StringTie	exon	41818009	41818084	1000	+	.	gene_id "MSTRG.62911"; transcript_id "MSTRG.62911.127"; exon_number "14";
chr15	StringTie	exon	41818194	41818305	1000	+	.	gene_id "MSTRG.62911"; transcript_id "MSTRG.62911.127"; exon_number "15";
chr15	StringTie	exon	41818519	41818582	1000	+	.	gene_id "MSTRG.62911"; transcript_id "MSTRG.62911.127"; exon_number "16";
chr15	StringTie	exon	41818823	41818957	1000	+	.	gene_id "MSTRG.62911"; transcript_id "MSTRG.62911.127"; exon_number "17";
chr15	StringTie	exon	41819246	41819379	1000	+	.	gene_id "MSTRG.62911"; transcript_id "MSTRG.62911.127"; exon_number "18";
chr15	StringTie	exon	41819595	41819650	1000	+	.	gene_id "MSTRG.62911"; transcript_id "MSTRG.62911.127"; exon_number "19";
chr15	StringTie	exon	41820832	41821068	1000	+	.	gene_id "MSTRG.62911"; transcript_id "MSTRG.62911.127"; exon_number "20";
chr15	StringTie	exon	41821584	41821750	1000	+	.	gene_id "MSTRG.62911"; transcript_id "MSTRG.62911.127"; exon_number "21";
chr15	StringTie	exon	41821965	41822110	1000	+	.	gene_id "MSTRG.62911"; transcript_id "MSTRG.62911.127"; exon_number "22";
chr15	StringTie	exon	41822225	41822422	1000	+	.	gene_id "MSTRG.62911"; transcript_id "MSTRG.62911.127"; exon_number "23";
chr15	StringTie	exon	41822593	41822677	1000	+	.	gene_id "MSTRG.62911"; transcript_id "MSTRG.62911.127"; exon_number "24";
chr15	StringTie	exon	41822939	41823222	1000	+	.	gene_id "MSTRG.62911"; transcript_id "MSTRG.62911.127"; exon_number "25";
chr15	StringTie	exon	41823447	41824061	1000	+	.	gene_id "MSTRG.62911"; transcript_id "MSTRG.62911.127"; exon_number "26";
chr15	StringTie	exon	41824484	41824569	1000	+	.	gene_id "MSTRG.62911"; transcript_id "MSTRG.62911.127"; exon_number "27";
chr15	StringTie	exon	41825209	41827855	1000	+	.	gene_id "MSTRG.62911"; transcript_id "MSTRG.62911.127"; exon_number "28";
chr15	StringTie	transcript	41775276	41827855	1000	+	.	gene_id "MSTRG.62911"; transcript_id "MSTRG.62911.128";
chr15	StringTie	exon	41775276	41775389	1000	+	.	gene_id "MSTRG.62911"; transcript_id "MSTRG.62911.128"; exon_number "1";
chr15	StringTie	exon	41810883	41810945	1000	+	.	gene_id "MSTRG.62911"; transcript_id "MSTRG.62911.128"; exon_number "2";
chr15	StringTie	exon	41811178	41811235	1000	+	.	gene_id "MSTRG.62911"; transcript_id "MSTRG.62911.128"; exon_number "3";
chr15	StringTie	exon	41811957	41812127	1000	+	.	gene_id "MSTRG.62911"; transcript_id "MSTRG.62911.128"; exon_number "4";
chr15	StringTie	exon	41812516	41812653	1000	+	.	gene_id "MSTRG.62911"; transcript_id "MSTRG.62911.128"; exon_number "5";
chr15	StringTie	exon	41812919	41813101	1000	+	.	gene_id "MSTRG.62911"; transcript_id "MSTRG.62911.128"; exon_number "6";
chr15	StringTie	exon	41813621	41813781	1000	+	.	gene_id "MSTRG.62911"; transcript_id "MSTRG.62911.128"; exon_number "7";
chr15	StringTie	exon	41814550	41814739	1000	+	.	gene_id "MSTRG.62911"; transcript_id "MSTRG.62911.128"; exon_number "8";
chr15	StringTie	exon	41815259	41815405	1000	+	.	gene_id "MSTRG.62911"; transcript_id "MSTRG.62911.128"; exon_number "9";
chr15	StringTie	exon	41815624	41815799	1000	+	.	gene_id "MSTRG.62911"; transcript_id "MSTRG.62911.128"; exon_number "10";
chr15	StringTie	exon	41816559	41816650	1000	+	.	gene_id "MSTRG.62911"; transcript_id "MSTRG.62911.128"; exon_number "11";
chr15	StringTie	exon	41816910	41817035	1000	+	.	gene_id "MSTRG.62911"; transcript_id "MSTRG.62911.128"; exon_number "12";
chr15	StringTie	exon	41817388	41817458	1000	+	.	gene_id "MSTRG.62911"; transcript_id "MSTRG.62911.128"; exon_number "13";
chr15	StringTie	exon	41817614	41817735	1000	+	.	gene_id "MSTRG.62911"; transcript_id "MSTRG.62911.128"; exon_number "14";
chr15	StringTie	exon	41818009	41818084	1000	+	.	gene_id "MSTRG.62911"; transcript_id "MSTRG.62911.128"; exon_number "15";
chr15	StringTie	exon	41818194	41818305	1000	+	.	gene_id "MSTRG.62911"; transcript_id "MSTRG.62911.128"; exon_number "16";
chr15	StringTie	exon	41818519	41818582	1000	+	.	gene_id "MSTRG.62911"; transcript_id "MSTRG.62911.128"; exon_number "17";
chr15	StringTie	exon	41818823	41818957	1000	+	.	gene_id "MSTRG.62911"; transcript_id "MSTRG.62911.128"; exon_number "18";
chr15	StringTie	exon	41819246	41819379	1000	+	.	gene_id "MSTRG.62911"; transcript_id "MSTRG.62911.128"; exon_number "19";
chr15	StringTie	exon	41819595	41819650	1000	+	.	gene_id "MSTRG.62911"; transcript_id "MSTRG.62911.128"; exon_number "20";
chr15	StringTie	exon	41820832	41821068	1000	+	.	gene_id "MSTRG.62911"; transcript_id "MSTRG.62911.128"; exon_number "21";
chr15	StringTie	exon	41821584	41821750	1000	+	.	gene_id "MSTRG.62911"; transcript_id "MSTRG.62911.128"; exon_number "22";
chr15	StringTie	exon	41821965	41822110	1000	+	.	gene_id "MSTRG.62911"; transcript_id "MSTRG.62911.128"; exon_number "23";
chr15	StringTie	exon	41822225	41822422	1000	+	.	gene_id "MSTRG.62911"; transcript_id "MSTRG.62911.128"; exon_number "24";
chr15	StringTie	exon	41822607	41822677	1000	+	.	gene_id "MSTRG.62911"; transcript_id "MSTRG.62911.128"; exon_number "25";
chr15	StringTie	exon	41822939	41823222	1000	+	.	gene_id "MSTRG.62911"; transcript_id "MSTRG.62911.128"; exon_number "26";
chr15	StringTie	exon	41823447	41824061	1000	+	.	gene_id "MSTRG.62911"; transcript_id "MSTRG.62911.128"; exon_number "27";
chr15	StringTie	exon	41824484	41824569	1000	+	.	gene_id "MSTRG.62911"; transcript_id "MSTRG.62911.128"; exon_number "28";
chr15	StringTie	exon	41825209	41827855	1000	+	.	gene_id "MSTRG.62911"; transcript_id "MSTRG.62911.128"; exon_number "29";
chr15	StringTie	transcript	41775335	41827835	1000	+	.	gene_id "MSTRG.62911"; transcript_id "MSTRG.62911.131";
chr15	StringTie	exon	41775335	41775389	1000	+	.	gene_id "MSTRG.62911"; transcript_id "MSTRG.62911.131"; exon_number "1";
chr15	StringTie	exon	41799823	41799914	1000	+	.	gene_id "MSTRG.62911"; transcript_id "MSTRG.62911.131"; exon_number "2";
chr15	StringTie	exon	41810883	41810945	1000	+	.	gene_id "MSTRG.62911"; transcript_id "MSTRG.62911.131"; exon_number "3";
chr15	StringTie	exon	41811178	41811235	1000	+	.	gene_id "MSTRG.62911"; transcript_id "MSTRG.62911.131"; exon_number "4";
chr15	StringTie	exon	41811469	41812127	1000	+	.	gene_id "MSTRG.62911"; transcript_id "MSTRG.62911.131"; exon_number "5";
chr15	StringTie	exon	41812516	41812653	1000	+	.	gene_id "MSTRG.62911"; transcript_id "MSTRG.62911.131"; exon_number "6";
chr15	StringTie	exon	41812919	41813101	1000	+	.	gene_id "MSTRG.62911"; transcript_id "MSTRG.62911.131"; exon_number "7";
chr15	StringTie	exon	41813621	41813781	1000	+	.	gene_id "MSTRG.62911"; transcript_id "MSTRG.62911.131"; exon_number "8";
chr15	StringTie	exon	41814550	41814739	1000	+	.	gene_id "MSTRG.62911"; transcript_id "MSTRG.62911.131"; exon_number "9";
chr15	StringTie	exon	41815259	41815405	1000	+	.	gene_id "MSTRG.62911"; transcript_id "MSTRG.62911.131"; exon_number "10";
chr15	StringTie	exon	41815624	41815799	1000	+	.	gene_id "MSTRG.62911"; transcript_id "MSTRG.62911.131"; exon_number "11";
chr15	StringTie	exon	41816559	41816650	1000	+	.	gene_id "MSTRG.62911"; transcript_id "MSTRG.62911.131"; exon_number "12";
chr15	StringTie	exon	41816910	41817035	1000	+	.	gene_id "MSTRG.62911"; transcript_id "MSTRG.62911.131"; exon_number "13";
chr15	StringTie	exon	41817388	41817458	1000	+	.	gene_id "MSTRG.62911"; transcript_id "MSTRG.62911.131"; exon_number "14";
chr15	StringTie	exon	41817614	41817735	1000	+	.	gene_id "MSTRG.62911"; transcript_id "MSTRG.62911.131"; exon_number "15";
chr15	StringTie	exon	41818009	41818084	1000	+	.	gene_id "MSTRG.62911"; transcript_id "MSTRG.62911.131"; exon_number "16";
chr15	StringTie	exon	41818194	41818305	1000	+	.	gene_id "MSTRG.62911"; transcript_id "MSTRG.62911.131"; exon_number "17";
chr15	StringTie	exon	41818519	41818582	1000	+	.	gene_id "MSTRG.62911"; transcript_id "MSTRG.62911.131"; exon_number "18";
chr15	StringTie	exon	41818823	41818957	1000	+	.	gene_id "MSTRG.62911"; transcript_id "MSTRG.62911.131"; exon_number "19";
chr15	StringTie	exon	41819246	41819379	1000	+	.	gene_id "MSTRG.62911"; transcript_id "MSTRG.62911.131"; exon_number "20";
chr15	StringTie	exon	41819595	41819650	1000	+	.	gene_id "MSTRG.62911"; transcript_id "MSTRG.62911.131"; exon_number "21";
chr15	StringTie	exon	41820832	41821068	1000	+	.	gene_id "MSTRG.62911"; transcript_id "MSTRG.62911.131"; exon_number "22";
chr15	StringTie	exon	41821584	41821750	1000	+	.	gene_id "MSTRG.62911"; transcript_id "MSTRG.62911.131"; exon_number "23";
chr15	StringTie	exon	41821965	41822110	1000	+	.	gene_id "MSTRG.62911"; transcript_id "MSTRG.62911.131"; exon_number "24";
chr15	StringTie	exon	41822225	41822422	1000	+	.	gene_id "MSTRG.62911"; transcript_id "MSTRG.62911.131"; exon_number "25";
chr15	StringTie	exon	41822607	41822677	1000	+	.	gene_id "MSTRG.62911"; transcript_id "MSTRG.62911.131"; exon_number "26";
chr15	StringTie	exon	41822939	41823222	1000	+	.	gene_id "MSTRG.62911"; transcript_id "MSTRG.62911.131"; exon_number "27";
chr15	StringTie	exon	41823447	41824061	1000	+	.	gene_id "MSTRG.62911"; transcript_id "MSTRG.62911.131"; exon_number "28";
chr15	StringTie	exon	41824484	41824569	1000	+	.	gene_id "MSTRG.62911"; transcript_id "MSTRG.62911.131"; exon_number "29";
chr15	StringTie	exon	41825209	41827835	1000	+	.	gene_id "MSTRG.62911"; transcript_id "MSTRG.62911.131"; exon_number "30";
chr15	StringTie	transcript	41788553	41827856	1000	+	.	gene_id "MSTRG.62911"; transcript_id "MSTRG.62911.133";
chr15	StringTie	exon	41788553	41788705	1000	+	.	gene_id "MSTRG.62911"; transcript_id "MSTRG.62911.133"; exon_number "1";
chr15	StringTie	exon	41799823	41799914	1000	+	.	gene_id "MSTRG.62911"; transcript_id "MSTRG.62911.133"; exon_number "2";
chr15	StringTie	exon	41810883	41810945	1000	+	.	gene_id "MSTRG.62911"; transcript_id "MSTRG.62911.133"; exon_number "3";
chr15	StringTie	exon	41811178	41811235	1000	+	.	gene_id "MSTRG.62911"; transcript_id "MSTRG.62911.133"; exon_number "4";
chr15	StringTie	exon	41811957	41812127	1000	+	.	gene_id "MSTRG.62911"; transcript_id "MSTRG.62911.133"; exon_number "5";
chr15	StringTie	exon	41812516	41812653	1000	+	.	gene_id "MSTRG.62911"; transcript_id "MSTRG.62911.133"; exon_number "6";
chr15	StringTie	exon	41812919	41813101	1000	+	.	gene_id "MSTRG.62911"; transcript_id "MSTRG.62911.133"; exon_number "7";
chr15	StringTie	exon	41813621	41813781	1000	+	.	gene_id "MSTRG.62911"; transcript_id "MSTRG.62911.133"; exon_number "8";
chr15	StringTie	exon	41814550	41814739	1000	+	.	gene_id "MSTRG.62911"; transcript_id "MSTRG.62911.133"; exon_number "9";
chr15	StringTie	exon	41815259	41815405	1000	+	.	gene_id "MSTRG.62911"; transcript_id "MSTRG.62911.133"; exon_number "10";
chr15	StringTie	exon	41815624	41815799	1000	+	.	gene_id "MSTRG.62911"; transcript_id "MSTRG.62911.133"; exon_number "11";
chr15	StringTie	exon	41816559	41816650	1000	+	.	gene_id "MSTRG.62911"; transcript_id "MSTRG.62911.133"; exon_number "12";
chr15	StringTie	exon	41816910	41817035	1000	+	.	gene_id "MSTRG.62911"; transcript_id "MSTRG.62911.133"; exon_number "13";
chr15	StringTie	exon	41817388	41817458	1000	+	.	gene_id "MSTRG.62911"; transcript_id "MSTRG.62911.133"; exon_number "14";
chr15	StringTie	exon	41817614	41817735	1000	+	.	gene_id "MSTRG.62911"; transcript_id "MSTRG.62911.133"; exon_number "15";
chr15	StringTie	exon	41818009	41818084	1000	+	.	gene_id "MSTRG.62911"; transcript_id "MSTRG.62911.133"; exon_number "16";
chr15	StringTie	exon	41818194	41818305	1000	+	.	gene_id "MSTRG.62911"; transcript_id "MSTRG.62911.133"; exon_number "17";
chr15	StringTie	exon	41818519	41818582	1000	+	.	gene_id "MSTRG.62911"; transcript_id "MSTRG.62911.133"; exon_number "18";
chr15	StringTie	exon	41818823	41818957	1000	+	.	gene_id "MSTRG.62911"; transcript_id "MSTRG.62911.133"; exon_number "19";
chr15	StringTie	exon	41819246	41819379	1000	+	.	gene_id "MSTRG.62911"; transcript_id "MSTRG.62911.133"; exon_number "20";
chr15	StringTie	exon	41819595	41819650	1000	+	.	gene_id "MSTRG.62911"; transcript_id "MSTRG.62911.133"; exon_number "21";
chr15	StringTie	exon	41820832	41821068	1000	+	.	gene_id "MSTRG.62911"; transcript_id "MSTRG.62911.133"; exon_number "22";
chr15	StringTie	exon	41821584	41821750	1000	+	.	gene_id "MSTRG.62911"; transcript_id "MSTRG.62911.133"; exon_number "23";
chr15	StringTie	exon	41821965	41822110	1000	+	.	gene_id "MSTRG.62911"; transcript_id "MSTRG.62911.133"; exon_number "24";
chr15	StringTie	exon	41822225	41822422	1000	+	.	gene_id "MSTRG.62911"; transcript_id "MSTRG.62911.133"; exon_number "25";
chr15	StringTie	exon	41822593	41822677	1000	+	.	gene_id "MSTRG.62911"; transcript_id "MSTRG.62911.133"; exon_number "26";
chr15	StringTie	exon	41822939	41823222	1000	+	.	gene_id "MSTRG.62911"; transcript_id "MSTRG.62911.133"; exon_number "27";
chr15	StringTie	exon	41823447	41824061	1000	+	.	gene_id "MSTRG.62911"; transcript_id "MSTRG.62911.133"; exon_number "28";
chr15	StringTie	exon	41824484	41824569	1000	+	.	gene_id "MSTRG.62911"; transcript_id "MSTRG.62911.133"; exon_number "29";
chr15	StringTie	exon	41825209	41827856	1000	+	.	gene_id "MSTRG.62911"; transcript_id "MSTRG.62911.133"; exon_number "30";
chr15	StringTie	transcript	41791135	41827862	1000	+	.	gene_id "MSTRG.62911"; transcript_id "MSTRG.62911.134";
chr15	StringTie	exon	41791135	41791160	1000	+	.	gene_id "MSTRG.62911"; transcript_id "MSTRG.62911.134"; exon_number "1";
chr15	StringTie	exon	41799823	41799914	1000	+	.	gene_id "MSTRG.62911"; transcript_id "MSTRG.62911.134"; exon_number "2";
chr15	StringTie	exon	41810883	41810945	1000	+	.	gene_id "MSTRG.62911"; transcript_id "MSTRG.62911.134"; exon_number "3";
chr15	StringTie	exon	41811178	41811235	1000	+	.	gene_id "MSTRG.62911"; transcript_id "MSTRG.62911.134"; exon_number "4";
chr15	StringTie	exon	41811957	41812127	1000	+	.	gene_id "MSTRG.62911"; transcript_id "MSTRG.62911.134"; exon_number "5";
chr15	StringTie	exon	41812516	41812653	1000	+	.	gene_id "MSTRG.62911"; transcript_id "MSTRG.62911.134"; exon_number "6";
chr15	StringTie	exon	41812919	41813101	1000	+	.	gene_id "MSTRG.62911"; transcript_id "MSTRG.62911.134"; exon_number "7";
chr15	StringTie	exon	41813621	41813781	1000	+	.	gene_id "MSTRG.62911"; transcript_id "MSTRG.62911.134"; exon_number "8";
chr15	StringTie	exon	41814550	41814739	1000	+	.	gene_id "MSTRG.62911"; transcript_id "MSTRG.62911.134"; exon_number "9";
chr15	StringTie	exon	41815259	41815405	1000	+	.	gene_id "MSTRG.62911"; transcript_id "MSTRG.62911.134"; exon_number "10";
chr15	StringTie	exon	41815624	41815799	1000	+	.	gene_id "MSTRG.62911"; transcript_id "MSTRG.62911.134"; exon_number "11";
chr15	StringTie	exon	41816559	41816650	1000	+	.	gene_id "MSTRG.62911"; transcript_id "MSTRG.62911.134"; exon_number "12";
chr15	StringTie	exon	41816910	41817035	1000	+	.	gene_id "MSTRG.62911"; transcript_id "MSTRG.62911.134"; exon_number "13";
chr15	StringTie	exon	41817392	41817458	1000	+	.	gene_id "MSTRG.62911"; transcript_id "MSTRG.62911.134"; exon_number "14";
chr15	StringTie	exon	41817614	41817735	1000	+	.	gene_id "MSTRG.62911"; transcript_id "MSTRG.62911.134"; exon_number "15";
chr15	StringTie	exon	41818009	41818084	1000	+	.	gene_id "MSTRG.62911"; transcript_id "MSTRG.62911.134"; exon_number "16";
chr15	StringTie	exon	41818194	41818305	1000	+	.	gene_id "MSTRG.62911"; transcript_id "MSTRG.62911.134"; exon_number "17";
chr15	StringTie	exon	41818519	41818582	1000	+	.	gene_id "MSTRG.62911"; transcript_id "MSTRG.62911.134"; exon_number "18";
chr15	StringTie	exon	41818823	41818957	1000	+	.	gene_id "MSTRG.62911"; transcript_id "MSTRG.62911.134"; exon_number "19";
chr15	StringTie	exon	41819246	41819379	1000	+	.	gene_id "MSTRG.62911"; transcript_id "MSTRG.62911.134"; exon_number "20";
chr15	StringTie	exon	41819595	41819650	1000	+	.	gene_id "MSTRG.62911"; transcript_id "MSTRG.62911.134"; exon_number "21";
chr15	StringTie	exon	41820832	41821068	1000	+	.	gene_id "MSTRG.62911"; transcript_id "MSTRG.62911.134"; exon_number "22";
chr15	StringTie	exon	41821584	41821750	1000	+	.	gene_id "MSTRG.62911"; transcript_id "MSTRG.62911.134"; exon_number "23";
chr15	StringTie	exon	41821965	41822110	1000	+	.	gene_id "MSTRG.62911"; transcript_id "MSTRG.62911.134"; exon_number "24";
chr15	StringTie	exon	41822225	41822422	1000	+	.	gene_id "MSTRG.62911"; transcript_id "MSTRG.62911.134"; exon_number "25";
chr15	StringTie	exon	41822593	41822677	1000	+	.	gene_id "MSTRG.62911"; transcript_id "MSTRG.62911.134"; exon_number "26";
chr15	StringTie	exon	41822939	41823222	1000	+	.	gene_id "MSTRG.62911"; transcript_id "MSTRG.62911.134"; exon_number "27";
chr15	StringTie	exon	41823447	41824061	1000	+	.	gene_id "MSTRG.62911"; transcript_id "MSTRG.62911.134"; exon_number "28";
chr15	StringTie	exon	41824484	41824569	1000	+	.	gene_id "MSTRG.62911"; transcript_id "MSTRG.62911.134"; exon_number "29";
chr15	StringTie	exon	41825209	41827862	1000	+	.	gene_id "MSTRG.62911"; transcript_id "MSTRG.62911.134"; exon_number "30";
chr15	StringTie	transcript	41791139	41827861	1000	+	.	gene_id "MSTRG.62911"; transcript_id "MSTRG.62911.135";
chr15	StringTie	exon	41791139	41791160	1000	+	.	gene_id "MSTRG.62911"; transcript_id "MSTRG.62911.135"; exon_number "1";
chr15	StringTie	exon	41799823	41799914	1000	+	.	gene_id "MSTRG.62911"; transcript_id "MSTRG.62911.135"; exon_number "2";
chr15	StringTie	exon	41810883	41810945	1000	+	.	gene_id "MSTRG.62911"; transcript_id "MSTRG.62911.135"; exon_number "3";
chr15	StringTie	exon	41811178	41811235	1000	+	.	gene_id "MSTRG.62911"; transcript_id "MSTRG.62911.135"; exon_number "4";
chr15	StringTie	exon	41811957	41812127	1000	+	.	gene_id "MSTRG.62911"; transcript_id "MSTRG.62911.135"; exon_number "5";
chr15	StringTie	exon	41812516	41812653	1000	+	.	gene_id "MSTRG.62911"; transcript_id "MSTRG.62911.135"; exon_number "6";
chr15	StringTie	exon	41812919	41813101	1000	+	.	gene_id "MSTRG.62911"; transcript_id "MSTRG.62911.135"; exon_number "7";
chr15	StringTie	exon	41813621	41813781	1000	+	.	gene_id "MSTRG.62911"; transcript_id "MSTRG.62911.135"; exon_number "8";
chr15	StringTie	exon	41814550	41814739	1000	+	.	gene_id "MSTRG.62911"; transcript_id "MSTRG.62911.135"; exon_number "9";
chr15	StringTie	exon	41815259	41815405	1000	+	.	gene_id "MSTRG.62911"; transcript_id "MSTRG.62911.135"; exon_number "10";
chr15	StringTie	exon	41815624	41815799	1000	+	.	gene_id "MSTRG.62911"; transcript_id "MSTRG.62911.135"; exon_number "11";
chr15	StringTie	exon	41816559	41816650	1000	+	.	gene_id "MSTRG.62911"; transcript_id "MSTRG.62911.135"; exon_number "12";
chr15	StringTie	exon	41816910	41817035	1000	+	.	gene_id "MSTRG.62911"; transcript_id "MSTRG.62911.135"; exon_number "13";
chr15	StringTie	exon	41817388	41817458	1000	+	.	gene_id "MSTRG.62911"; transcript_id "MSTRG.62911.135"; exon_number "14";
chr15	StringTie	exon	41817614	41817735	1000	+	.	gene_id "MSTRG.62911"; transcript_id "MSTRG.62911.135"; exon_number "15";
chr15	StringTie	exon	41818009	41818084	1000	+	.	gene_id "MSTRG.62911"; transcript_id "MSTRG.62911.135"; exon_number "16";
chr15	StringTie	exon	41818194	41818305	1000	+	.	gene_id "MSTRG.62911"; transcript_id "MSTRG.62911.135"; exon_number "17";
chr15	StringTie	exon	41818519	41818582	1000	+	.	gene_id "MSTRG.62911"; transcript_id "MSTRG.62911.135"; exon_number "18";
chr15	StringTie	exon	41818823	41818957	1000	+	.	gene_id "MSTRG.62911"; transcript_id "MSTRG.62911.135"; exon_number "19";
chr15	StringTie	exon	41819246	41819379	1000	+	.	gene_id "MSTRG.62911"; transcript_id "MSTRG.62911.135"; exon_number "20";
chr15	StringTie	exon	41819595	41819650	1000	+	.	gene_id "MSTRG.62911"; transcript_id "MSTRG.62911.135"; exon_number "21";
chr15	StringTie	exon	41820832	41821068	1000	+	.	gene_id "MSTRG.62911"; transcript_id "MSTRG.62911.135"; exon_number "22";
chr15	StringTie	exon	41821584	41821750	1000	+	.	gene_id "MSTRG.62911"; transcript_id "MSTRG.62911.135"; exon_number "23";
chr15	StringTie	exon	41821965	41822110	1000	+	.	gene_id "MSTRG.62911"; transcript_id "MSTRG.62911.135"; exon_number "24";
chr15	StringTie	exon	41822225	41822677	1000	+	.	gene_id "MSTRG.62911"; transcript_id "MSTRG.62911.135"; exon_number "25";
chr15	StringTie	exon	41822939	41823222	1000	+	.	gene_id "MSTRG.62911"; transcript_id "MSTRG.62911.135"; exon_number "26";
chr15	StringTie	exon	41823447	41824061	1000	+	.	gene_id "MSTRG.62911"; transcript_id "MSTRG.62911.135"; exon_number "27";
chr15	StringTie	exon	41824484	41824569	1000	+	.	gene_id "MSTRG.62911"; transcript_id "MSTRG.62911.135"; exon_number "28";
chr15	StringTie	exon	41825209	41827861	1000	+	.	gene_id "MSTRG.62911"; transcript_id "MSTRG.62911.135"; exon_number "29";
chr15	StringTie	transcript	41798275	41827899	1000	+	.	gene_id "MSTRG.62911"; transcript_id "MSTRG.62911.136";
chr15	StringTie	exon	41798275	41799045	1000	+	.	gene_id "MSTRG.62911"; transcript_id "MSTRG.62911.136"; exon_number "1";
chr15	StringTie	exon	41799823	41799914	1000	+	.	gene_id "MSTRG.62911"; transcript_id "MSTRG.62911.136"; exon_number "2";
chr15	StringTie	exon	41810883	41810945	1000	+	.	gene_id "MSTRG.62911"; transcript_id "MSTRG.62911.136"; exon_number "3";
chr15	StringTie	exon	41811178	41811235	1000	+	.	gene_id "MSTRG.62911"; transcript_id "MSTRG.62911.136"; exon_number "4";
chr15	StringTie	exon	41811957	41812127	1000	+	.	gene_id "MSTRG.62911"; transcript_id "MSTRG.62911.136"; exon_number "5";
chr15	StringTie	exon	41812516	41812653	1000	+	.	gene_id "MSTRG.62911"; transcript_id "MSTRG.62911.136"; exon_number "6";
chr15	StringTie	exon	41812919	41813101	1000	+	.	gene_id "MSTRG.62911"; transcript_id "MSTRG.62911.136"; exon_number "7";
chr15	StringTie	exon	41813621	41813781	1000	+	.	gene_id "MSTRG.62911"; transcript_id "MSTRG.62911.136"; exon_number "8";
chr15	StringTie	exon	41814550	41814739	1000	+	.	gene_id "MSTRG.62911"; transcript_id "MSTRG.62911.136"; exon_number "9";
chr15	StringTie	exon	41815259	41815405	1000	+	.	gene_id "MSTRG.62911"; transcript_id "MSTRG.62911.136"; exon_number "10";
chr15	StringTie	exon	41815624	41815799	1000	+	.	gene_id "MSTRG.62911"; transcript_id "MSTRG.62911.136"; exon_number "11";
chr15	StringTie	exon	41816559	41816650	1000	+	.	gene_id "MSTRG.62911"; transcript_id "MSTRG.62911.136"; exon_number "12";
chr15	StringTie	exon	41816910	41817035	1000	+	.	gene_id "MSTRG.62911"; transcript_id "MSTRG.62911.136"; exon_number "13";
chr15	StringTie	exon	41817388	41817458	1000	+	.	gene_id "MSTRG.62911"; transcript_id "MSTRG.62911.136"; exon_number "14";
chr15	StringTie	exon	41817614	41817735	1000	+	.	gene_id "MSTRG.62911"; transcript_id "MSTRG.62911.136"; exon_number "15";
chr15	StringTie	exon	41818009	41818084	1000	+	.	gene_id "MSTRG.62911"; transcript_id "MSTRG.62911.136"; exon_number "16";
chr15	StringTie	exon	41818194	41818305	1000	+	.	gene_id "MSTRG.62911"; transcript_id "MSTRG.62911.136"; exon_number "17";
chr15	StringTie	exon	41818519	41818582	1000	+	.	gene_id "MSTRG.62911"; transcript_id "MSTRG.62911.136"; exon_number "18";
chr15	StringTie	exon	41818823	41818957	1000	+	.	gene_id "MSTRG.62911"; transcript_id "MSTRG.62911.136"; exon_number "19";
chr15	StringTie	exon	41819246	41819379	1000	+	.	gene_id "MSTRG.62911"; transcript_id "MSTRG.62911.136"; exon_number "20";
chr15	StringTie	exon	41819595	41819650	1000	+	.	gene_id "MSTRG.62911"; transcript_id "MSTRG.62911.136"; exon_number "21";
chr15	StringTie	exon	41820832	41821068	1000	+	.	gene_id "MSTRG.62911"; transcript_id "MSTRG.62911.136"; exon_number "22";
chr15	StringTie	exon	41821584	41821750	1000	+	.	gene_id "MSTRG.62911"; transcript_id "MSTRG.62911.136"; exon_number "23";
chr15	StringTie	exon	41821965	41822110	1000	+	.	gene_id "MSTRG.62911"; transcript_id "MSTRG.62911.136"; exon_number "24";
chr15	StringTie	exon	41822225	41822422	1000	+	.	gene_id "MSTRG.62911"; transcript_id "MSTRG.62911.136"; exon_number "25";
chr15	StringTie	exon	41822593	41822677	1000	+	.	gene_id "MSTRG.62911"; transcript_id "MSTRG.62911.136"; exon_number "26";
chr15	StringTie	exon	41822939	41823222	1000	+	.	gene_id "MSTRG.62911"; transcript_id "MSTRG.62911.136"; exon_number "27";
chr15	StringTie	exon	41823447	41824061	1000	+	.	gene_id "MSTRG.62911"; transcript_id "MSTRG.62911.136"; exon_number "28";
chr15	StringTie	exon	41824484	41824569	1000	+	.	gene_id "MSTRG.62911"; transcript_id "MSTRG.62911.136"; exon_number "29";
chr15	StringTie	exon	41825209	41827170	1000	+	.	gene_id "MSTRG.62911"; transcript_id "MSTRG.62911.136"; exon_number "30";
chr15	StringTie	exon	41827202	41827899	1000	+	.	gene_id "MSTRG.62911"; transcript_id "MSTRG.62911.136"; exon_number "31";
chr15	StringTie	transcript	41799695	41827876	1000	+	.	gene_id "MSTRG.62911"; transcript_id "MSTRG.62911.137";
chr15	StringTie	exon	41799695	41799727	1000	+	.	gene_id "MSTRG.62911"; transcript_id "MSTRG.62911.137"; exon_number "1";
chr15	StringTie	exon	41799823	41799914	1000	+	.	gene_id "MSTRG.62911"; transcript_id "MSTRG.62911.137"; exon_number "2";
chr15	StringTie	exon	41810883	41810945	1000	+	.	gene_id "MSTRG.62911"; transcript_id "MSTRG.62911.137"; exon_number "3";
chr15	StringTie	exon	41811178	41811235	1000	+	.	gene_id "MSTRG.62911"; transcript_id "MSTRG.62911.137"; exon_number "4";
chr15	StringTie	exon	41811957	41812127	1000	+	.	gene_id "MSTRG.62911"; transcript_id "MSTRG.62911.137"; exon_number "5";
chr15	StringTie	exon	41812516	41812653	1000	+	.	gene_id "MSTRG.62911"; transcript_id "MSTRG.62911.137"; exon_number "6";
chr15	StringTie	exon	41812919	41813101	1000	+	.	gene_id "MSTRG.62911"; transcript_id "MSTRG.62911.137"; exon_number "7";
chr15	StringTie	exon	41813621	41813781	1000	+	.	gene_id "MSTRG.62911"; transcript_id "MSTRG.62911.137"; exon_number "8";
chr15	StringTie	exon	41814550	41814739	1000	+	.	gene_id "MSTRG.62911"; transcript_id "MSTRG.62911.137"; exon_number "9";
chr15	StringTie	exon	41815259	41815405	1000	+	.	gene_id "MSTRG.62911"; transcript_id "MSTRG.62911.137"; exon_number "10";
chr15	StringTie	exon	41815624	41815799	1000	+	.	gene_id "MSTRG.62911"; transcript_id "MSTRG.62911.137"; exon_number "11";
chr15	StringTie	exon	41816559	41816650	1000	+	.	gene_id "MSTRG.62911"; transcript_id "MSTRG.62911.137"; exon_number "12";
chr15	StringTie	exon	41816910	41817035	1000	+	.	gene_id "MSTRG.62911"; transcript_id "MSTRG.62911.137"; exon_number "13";
chr15	StringTie	exon	41817388	41817458	1000	+	.	gene_id "MSTRG.62911"; transcript_id "MSTRG.62911.137"; exon_number "14";
chr15	StringTie	exon	41817614	41817735	1000	+	.	gene_id "MSTRG.62911"; transcript_id "MSTRG.62911.137"; exon_number "15";
chr15	StringTie	exon	41818009	41818084	1000	+	.	gene_id "MSTRG.62911"; transcript_id "MSTRG.62911.137"; exon_number "16";
chr15	StringTie	exon	41818194	41818305	1000	+	.	gene_id "MSTRG.62911"; transcript_id "MSTRG.62911.137"; exon_number "17";
chr15	StringTie	exon	41818519	41818582	1000	+	.	gene_id "MSTRG.62911"; transcript_id "MSTRG.62911.137"; exon_number "18";
chr15	StringTie	exon	41818823	41818957	1000	+	.	gene_id "MSTRG.62911"; transcript_id "MSTRG.62911.137"; exon_number "19";
chr15	StringTie	exon	41819246	41819379	1000	+	.	gene_id "MSTRG.62911"; transcript_id "MSTRG.62911.137"; exon_number "20";
chr15	StringTie	exon	41819595	41819650	1000	+	.	gene_id "MSTRG.62911"; transcript_id "MSTRG.62911.137"; exon_number "21";
chr15	StringTie	exon	41820832	41821068	1000	+	.	gene_id "MSTRG.62911"; transcript_id "MSTRG.62911.137"; exon_number "22";
chr15	StringTie	exon	41821584	41821750	1000	+	.	gene_id "MSTRG.62911"; transcript_id "MSTRG.62911.137"; exon_number "23";
chr15	StringTie	exon	41821965	41822110	1000	+	.	gene_id "MSTRG.62911"; transcript_id "MSTRG.62911.137"; exon_number "24";
chr15	StringTie	exon	41822225	41822422	1000	+	.	gene_id "MSTRG.62911"; transcript_id "MSTRG.62911.137"; exon_number "25";
chr15	StringTie	exon	41822593	41822677	1000	+	.	gene_id "MSTRG.62911"; transcript_id "MSTRG.62911.137"; exon_number "26";
chr15	StringTie	exon	41822939	41823222	1000	+	.	gene_id "MSTRG.62911"; transcript_id "MSTRG.62911.137"; exon_number "27";
chr15	StringTie	exon	41823447	41824061	1000	+	.	gene_id "MSTRG.62911"; transcript_id "MSTRG.62911.137"; exon_number "28";
chr15	StringTie	exon	41824484	41824569	1000	+	.	gene_id "MSTRG.62911"; transcript_id "MSTRG.62911.137"; exon_number "29";
chr15	StringTie	exon	41825209	41827876	1000	+	.	gene_id "MSTRG.62911"; transcript_id "MSTRG.62911.137"; exon_number "30";
chr15	StringTie	transcript	41799772	41827897	1000	+	.	gene_id "MSTRG.62911"; transcript_id "MSTRG.62911.138";
chr15	StringTie	exon	41799772	41799914	1000	+	.	gene_id "MSTRG.62911"; transcript_id "MSTRG.62911.138"; exon_number "1";
chr15	StringTie	exon	41810883	41810945	1000	+	.	gene_id "MSTRG.62911"; transcript_id "MSTRG.62911.138"; exon_number "2";
chr15	StringTie	exon	41811178	41811235	1000	+	.	gene_id "MSTRG.62911"; transcript_id "MSTRG.62911.138"; exon_number "3";
chr15	StringTie	exon	41811957	41812127	1000	+	.	gene_id "MSTRG.62911"; transcript_id "MSTRG.62911.138"; exon_number "4";
chr15	StringTie	exon	41812516	41812653	1000	+	.	gene_id "MSTRG.62911"; transcript_id "MSTRG.62911.138"; exon_number "5";
chr15	StringTie	exon	41812919	41813101	1000	+	.	gene_id "MSTRG.62911"; transcript_id "MSTRG.62911.138"; exon_number "6";
chr15	StringTie	exon	41813621	41813781	1000	+	.	gene_id "MSTRG.62911"; transcript_id "MSTRG.62911.138"; exon_number "7";
chr15	StringTie	exon	41814550	41814739	1000	+	.	gene_id "MSTRG.62911"; transcript_id "MSTRG.62911.138"; exon_number "8";
chr15	StringTie	exon	41815259	41815405	1000	+	.	gene_id "MSTRG.62911"; transcript_id "MSTRG.62911.138"; exon_number "9";
chr15	StringTie	exon	41815624	41815799	1000	+	.	gene_id "MSTRG.62911"; transcript_id "MSTRG.62911.138"; exon_number "10";
chr15	StringTie	exon	41816559	41816650	1000	+	.	gene_id "MSTRG.62911"; transcript_id "MSTRG.62911.138"; exon_number "11";
chr15	StringTie	exon	41816910	41817035	1000	+	.	gene_id "MSTRG.62911"; transcript_id "MSTRG.62911.138"; exon_number "12";
chr15	StringTie	exon	41817388	41817458	1000	+	.	gene_id "MSTRG.62911"; transcript_id "MSTRG.62911.138"; exon_number "13";
chr15	StringTie	exon	41817614	41817735	1000	+	.	gene_id "MSTRG.62911"; transcript_id "MSTRG.62911.138"; exon_number "14";
chr15	StringTie	exon	41818009	41818084	1000	+	.	gene_id "MSTRG.62911"; transcript_id "MSTRG.62911.138"; exon_number "15";
chr15	StringTie	exon	41818194	41818305	1000	+	.	gene_id "MSTRG.62911"; transcript_id "MSTRG.62911.138"; exon_number "16";
chr15	StringTie	exon	41818519	41818582	1000	+	.	gene_id "MSTRG.62911"; transcript_id "MSTRG.62911.138"; exon_number "17";
chr15	StringTie	exon	41818823	41818957	1000	+	.	gene_id "MSTRG.62911"; transcript_id "MSTRG.62911.138"; exon_number "18";
chr15	StringTie	exon	41819246	41819379	1000	+	.	gene_id "MSTRG.62911"; transcript_id "MSTRG.62911.138"; exon_number "19";
chr15	StringTie	exon	41819595	41819650	1000	+	.	gene_id "MSTRG.62911"; transcript_id "MSTRG.62911.138"; exon_number "20";
chr15	StringTie	exon	41820832	41821068	1000	+	.	gene_id "MSTRG.62911"; transcript_id "MSTRG.62911.138"; exon_number "21";
chr15	StringTie	exon	41821659	41821750	1000	+	.	gene_id "MSTRG.62911"; transcript_id "MSTRG.62911.138"; exon_number "22";
chr15	StringTie	exon	41821965	41822110	1000	+	.	gene_id "MSTRG.62911"; transcript_id "MSTRG.62911.138"; exon_number "23";
chr15	StringTie	exon	41822225	41822422	1000	+	.	gene_id "MSTRG.62911"; transcript_id "MSTRG.62911.138"; exon_number "24";
chr15	StringTie	exon	41822593	41822677	1000	+	.	gene_id "MSTRG.62911"; transcript_id "MSTRG.62911.138"; exon_number "25";
chr15	StringTie	exon	41822939	41823222	1000	+	.	gene_id "MSTRG.62911"; transcript_id "MSTRG.62911.138"; exon_number "26";
chr15	StringTie	exon	41823447	41824061	1000	+	.	gene_id "MSTRG.62911"; transcript_id "MSTRG.62911.138"; exon_number "27";
chr15	StringTie	exon	41824484	41824569	1000	+	.	gene_id "MSTRG.62911"; transcript_id "MSTRG.62911.138"; exon_number "28";
chr15	StringTie	exon	41825209	41827897	1000	+	.	gene_id "MSTRG.62911"; transcript_id "MSTRG.62911.138"; exon_number "29";
chr15	StringTie	transcript	41621548	41827863	1000	+	.	gene_id "MSTRG.62911"; transcript_id "MSTRG.62911.14";
chr15	StringTie	exon	41621548	41621589	1000	+	.	gene_id "MSTRG.62911"; transcript_id "MSTRG.62911.14"; exon_number "1";
chr15	StringTie	exon	41668828	41669958	1000	+	.	gene_id "MSTRG.62911"; transcript_id "MSTRG.62911.14"; exon_number "2";
chr15	StringTie	exon	41696075	41697023	1000	+	.	gene_id "MSTRG.62911"; transcript_id "MSTRG.62911.14"; exon_number "3";
chr15	StringTie	exon	41698863	41698941	1000	+	.	gene_id "MSTRG.62911"; transcript_id "MSTRG.62911.14"; exon_number "4";
chr15	StringTie	exon	41699064	41699159	1000	+	.	gene_id "MSTRG.62911"; transcript_id "MSTRG.62911.14"; exon_number "5";
chr15	StringTie	exon	41707728	41707859	1000	+	.	gene_id "MSTRG.62911"; transcript_id "MSTRG.62911.14"; exon_number "6";
chr15	StringTie	exon	41708104	41708208	1000	+	.	gene_id "MSTRG.62911"; transcript_id "MSTRG.62911.14"; exon_number "7";
chr15	StringTie	exon	41710691	41711349	1000	+	.	gene_id "MSTRG.62911"; transcript_id "MSTRG.62911.14"; exon_number "8";
chr15	StringTie	exon	41713151	41713496	1000	+	.	gene_id "MSTRG.62911"; transcript_id "MSTRG.62911.14"; exon_number "9";
chr15	StringTie	exon	41727180	41727406	1000	+	.	gene_id "MSTRG.62911"; transcript_id "MSTRG.62911.14"; exon_number "10";
chr15	StringTie	exon	41729164	41729349	1000	+	.	gene_id "MSTRG.62911"; transcript_id "MSTRG.62911.14"; exon_number "11";
chr15	StringTie	exon	41734522	41734594	1000	+	.	gene_id "MSTRG.62911"; transcript_id "MSTRG.62911.14"; exon_number "12";
chr15	StringTie	exon	41736181	41736698	1000	+	.	gene_id "MSTRG.62911"; transcript_id "MSTRG.62911.14"; exon_number "13";
chr15	StringTie	exon	41740053	41740203	1000	+	.	gene_id "MSTRG.62911"; transcript_id "MSTRG.62911.14"; exon_number "14";
chr15	StringTie	exon	41742546	41743172	1000	+	.	gene_id "MSTRG.62911"; transcript_id "MSTRG.62911.14"; exon_number "15";
chr15	StringTie	exon	41748637	41748927	1000	+	.	gene_id "MSTRG.62911"; transcript_id "MSTRG.62911.14"; exon_number "16";
chr15	StringTie	exon	41749111	41750615	1000	+	.	gene_id "MSTRG.62911"; transcript_id "MSTRG.62911.14"; exon_number "17";
chr15	StringTie	exon	41754437	41754567	1000	+	.	gene_id "MSTRG.62911"; transcript_id "MSTRG.62911.14"; exon_number "18";
chr15	StringTie	exon	41757788	41757839	1000	+	.	gene_id "MSTRG.62911"; transcript_id "MSTRG.62911.14"; exon_number "19";
chr15	StringTie	exon	41760323	41760529	1000	+	.	gene_id "MSTRG.62911"; transcript_id "MSTRG.62911.14"; exon_number "20";
chr15	StringTie	exon	41761739	41761850	1000	+	.	gene_id "MSTRG.62911"; transcript_id "MSTRG.62911.14"; exon_number "21";
chr15	StringTie	exon	41762129	41762362	1000	+	.	gene_id "MSTRG.62911"; transcript_id "MSTRG.62911.14"; exon_number "22";
chr15	StringTie	exon	41764886	41765062	1000	+	.	gene_id "MSTRG.62911"; transcript_id "MSTRG.62911.14"; exon_number "23";
chr15	StringTie	exon	41766004	41774610	1000	+	.	gene_id "MSTRG.62911"; transcript_id "MSTRG.62911.14"; exon_number "24";
chr15	StringTie	exon	41775167	41775389	1000	+	.	gene_id "MSTRG.62911"; transcript_id "MSTRG.62911.14"; exon_number "25";
chr15	StringTie	exon	41799823	41799914	1000	+	.	gene_id "MSTRG.62911"; transcript_id "MSTRG.62911.14"; exon_number "26";
chr15	StringTie	exon	41810883	41810945	1000	+	.	gene_id "MSTRG.62911"; transcript_id "MSTRG.62911.14"; exon_number "27";
chr15	StringTie	exon	41811178	41811235	1000	+	.	gene_id "MSTRG.62911"; transcript_id "MSTRG.62911.14"; exon_number "28";
chr15	StringTie	exon	41811957	41812127	1000	+	.	gene_id "MSTRG.62911"; transcript_id "MSTRG.62911.14"; exon_number "29";
chr15	StringTie	exon	41812516	41812653	1000	+	.	gene_id "MSTRG.62911"; transcript_id "MSTRG.62911.14"; exon_number "30";
chr15	StringTie	exon	41812919	41813101	1000	+	.	gene_id "MSTRG.62911"; transcript_id "MSTRG.62911.14"; exon_number "31";
chr15	StringTie	exon	41813621	41813781	1000	+	.	gene_id "MSTRG.62911"; transcript_id "MSTRG.62911.14"; exon_number "32";
chr15	StringTie	exon	41814550	41814739	1000	+	.	gene_id "MSTRG.62911"; transcript_id "MSTRG.62911.14"; exon_number "33";
chr15	StringTie	exon	41815259	41815405	1000	+	.	gene_id "MSTRG.62911"; transcript_id "MSTRG.62911.14"; exon_number "34";
chr15	StringTie	exon	41815624	41815799	1000	+	.	gene_id "MSTRG.62911"; transcript_id "MSTRG.62911.14"; exon_number "35";
chr15	StringTie	exon	41816559	41816650	1000	+	.	gene_id "MSTRG.62911"; transcript_id "MSTRG.62911.14"; exon_number "36";
chr15	StringTie	exon	41816910	41817035	1000	+	.	gene_id "MSTRG.62911"; transcript_id "MSTRG.62911.14"; exon_number "37";
chr15	StringTie	exon	41817388	41817458	1000	+	.	gene_id "MSTRG.62911"; transcript_id "MSTRG.62911.14"; exon_number "38";
chr15	StringTie	exon	41817614	41817735	1000	+	.	gene_id "MSTRG.62911"; transcript_id "MSTRG.62911.14"; exon_number "39";
chr15	StringTie	exon	41818009	41818084	1000	+	.	gene_id "MSTRG.62911"; transcript_id "MSTRG.62911.14"; exon_number "40";
chr15	StringTie	exon	41818194	41818305	1000	+	.	gene_id "MSTRG.62911"; transcript_id "MSTRG.62911.14"; exon_number "41";
chr15	StringTie	exon	41818519	41818582	1000	+	.	gene_id "MSTRG.62911"; transcript_id "MSTRG.62911.14"; exon_number "42";
chr15	StringTie	exon	41818823	41818957	1000	+	.	gene_id "MSTRG.62911"; transcript_id "MSTRG.62911.14"; exon_number "43";
chr15	StringTie	exon	41819246	41819379	1000	+	.	gene_id "MSTRG.62911"; transcript_id "MSTRG.62911.14"; exon_number "44";
chr15	StringTie	exon	41819595	41819650	1000	+	.	gene_id "MSTRG.62911"; transcript_id "MSTRG.62911.14"; exon_number "45";
chr15	StringTie	exon	41820832	41821068	1000	+	.	gene_id "MSTRG.62911"; transcript_id "MSTRG.62911.14"; exon_number "46";
chr15	StringTie	exon	41821584	41821750	1000	+	.	gene_id "MSTRG.62911"; transcript_id "MSTRG.62911.14"; exon_number "47";
chr15	StringTie	exon	41821965	41822110	1000	+	.	gene_id "MSTRG.62911"; transcript_id "MSTRG.62911.14"; exon_number "48";
chr15	StringTie	exon	41822225	41822422	1000	+	.	gene_id "MSTRG.62911"; transcript_id "MSTRG.62911.14"; exon_number "49";
chr15	StringTie	exon	41822593	41822677	1000	+	.	gene_id "MSTRG.62911"; transcript_id "MSTRG.62911.14"; exon_number "50";
chr15	StringTie	exon	41822939	41823222	1000	+	.	gene_id "MSTRG.62911"; transcript_id "MSTRG.62911.14"; exon_number "51";
chr15	StringTie	exon	41823447	41824061	1000	+	.	gene_id "MSTRG.62911"; transcript_id "MSTRG.62911.14"; exon_number "52";
chr15	StringTie	exon	41824484	41824569	1000	+	.	gene_id "MSTRG.62911"; transcript_id "MSTRG.62911.14"; exon_number "53";
chr15	StringTie	exon	41825209	41827863	1000	+	.	gene_id "MSTRG.62911"; transcript_id "MSTRG.62911.14"; exon_number "54";
chr15	StringTie	transcript	41815167	41827850	1000	+	.	gene_id "MSTRG.62911"; transcript_id "MSTRG.62911.141";
chr15	StringTie	exon	41815167	41815405	1000	+	.	gene_id "MSTRG.62911"; transcript_id "MSTRG.62911.141"; exon_number "1";
chr15	StringTie	exon	41815624	41815799	1000	+	.	gene_id "MSTRG.62911"; transcript_id "MSTRG.62911.141"; exon_number "2";
chr15	StringTie	exon	41816559	41816650	1000	+	.	gene_id "MSTRG.62911"; transcript_id "MSTRG.62911.141"; exon_number "3";
chr15	StringTie	exon	41816910	41817035	1000	+	.	gene_id "MSTRG.62911"; transcript_id "MSTRG.62911.141"; exon_number "4";
chr15	StringTie	exon	41817388	41817458	1000	+	.	gene_id "MSTRG.62911"; transcript_id "MSTRG.62911.141"; exon_number "5";
chr15	StringTie	exon	41817614	41817735	1000	+	.	gene_id "MSTRG.62911"; transcript_id "MSTRG.62911.141"; exon_number "6";
chr15	StringTie	exon	41817956	41818084	1000	+	.	gene_id "MSTRG.62911"; transcript_id "MSTRG.62911.141"; exon_number "7";
chr15	StringTie	exon	41818194	41818305	1000	+	.	gene_id "MSTRG.62911"; transcript_id "MSTRG.62911.141"; exon_number "8";
chr15	StringTie	exon	41818519	41818582	1000	+	.	gene_id "MSTRG.62911"; transcript_id "MSTRG.62911.141"; exon_number "9";
chr15	StringTie	exon	41818823	41818957	1000	+	.	gene_id "MSTRG.62911"; transcript_id "MSTRG.62911.141"; exon_number "10";
chr15	StringTie	exon	41819246	41819650	1000	+	.	gene_id "MSTRG.62911"; transcript_id "MSTRG.62911.141"; exon_number "11";
chr15	StringTie	exon	41820832	41821068	1000	+	.	gene_id "MSTRG.62911"; transcript_id "MSTRG.62911.141"; exon_number "12";
chr15	StringTie	exon	41821584	41821750	1000	+	.	gene_id "MSTRG.62911"; transcript_id "MSTRG.62911.141"; exon_number "13";
chr15	StringTie	exon	41821965	41822110	1000	+	.	gene_id "MSTRG.62911"; transcript_id "MSTRG.62911.141"; exon_number "14";
chr15	StringTie	exon	41822225	41822677	1000	+	.	gene_id "MSTRG.62911"; transcript_id "MSTRG.62911.141"; exon_number "15";
chr15	StringTie	exon	41822939	41823222	1000	+	.	gene_id "MSTRG.62911"; transcript_id "MSTRG.62911.141"; exon_number "16";
chr15	StringTie	exon	41823447	41824569	1000	+	.	gene_id "MSTRG.62911"; transcript_id "MSTRG.62911.141"; exon_number "17";
chr15	StringTie	exon	41825209	41827850	1000	+	.	gene_id "MSTRG.62911"; transcript_id "MSTRG.62911.141"; exon_number "18";
chr15	StringTie	transcript	41821965	41827855	1000	+	.	gene_id "MSTRG.62911"; transcript_id "MSTRG.62911.144";
chr15	StringTie	exon	41821965	41822110	1000	+	.	gene_id "MSTRG.62911"; transcript_id "MSTRG.62911.144"; exon_number "1";
chr15	StringTie	exon	41822225	41822422	1000	+	.	gene_id "MSTRG.62911"; transcript_id "MSTRG.62911.144"; exon_number "2";
chr15	StringTie	exon	41822593	41822677	1000	+	.	gene_id "MSTRG.62911"; transcript_id "MSTRG.62911.144"; exon_number "3";
chr15	StringTie	exon	41822939	41823222	1000	+	.	gene_id "MSTRG.62911"; transcript_id "MSTRG.62911.144"; exon_number "4";
chr15	StringTie	exon	41823447	41824061	1000	+	.	gene_id "MSTRG.62911"; transcript_id "MSTRG.62911.144"; exon_number "5";
chr15	StringTie	exon	41824486	41824569	1000	+	.	gene_id "MSTRG.62911"; transcript_id "MSTRG.62911.144"; exon_number "6";
chr15	StringTie	exon	41825209	41827855	1000	+	.	gene_id "MSTRG.62911"; transcript_id "MSTRG.62911.144"; exon_number "7";
chr15	StringTie	transcript	41821994	41827847	1000	+	.	gene_id "MSTRG.62911"; transcript_id "MSTRG.62911.147";
chr15	StringTie	exon	41821994	41822110	1000	+	.	gene_id "MSTRG.62911"; transcript_id "MSTRG.62911.147"; exon_number "1";
chr15	StringTie	exon	41822270	41822422	1000	+	.	gene_id "MSTRG.62911"; transcript_id "MSTRG.62911.147"; exon_number "2";
chr15	StringTie	exon	41822593	41822677	1000	+	.	gene_id "MSTRG.62911"; transcript_id "MSTRG.62911.147"; exon_number "3";
chr15	StringTie	exon	41822939	41823222	1000	+	.	gene_id "MSTRG.62911"; transcript_id "MSTRG.62911.147"; exon_number "4";
chr15	StringTie	exon	41823447	41824061	1000	+	.	gene_id "MSTRG.62911"; transcript_id "MSTRG.62911.147"; exon_number "5";
chr15	StringTie	exon	41824484	41824569	1000	+	.	gene_id "MSTRG.62911"; transcript_id "MSTRG.62911.147"; exon_number "6";
chr15	StringTie	exon	41825209	41827847	1000	+	.	gene_id "MSTRG.62911"; transcript_id "MSTRG.62911.147"; exon_number "7";
chr15	StringTie	transcript	41822593	41827861	1000	+	.	gene_id "MSTRG.62911"; transcript_id "MSTRG.62911.148";
chr15	StringTie	exon	41822593	41822677	1000	+	.	gene_id "MSTRG.62911"; transcript_id "MSTRG.62911.148"; exon_number "1";
chr15	StringTie	exon	41822939	41823222	1000	+	.	gene_id "MSTRG.62911"; transcript_id "MSTRG.62911.148"; exon_number "2";
chr15	StringTie	exon	41823451	41824061	1000	+	.	gene_id "MSTRG.62911"; transcript_id "MSTRG.62911.148"; exon_number "3";
chr15	StringTie	exon	41824484	41824569	1000	+	.	gene_id "MSTRG.62911"; transcript_id "MSTRG.62911.148"; exon_number "4";
chr15	StringTie	exon	41825209	41827170	1000	+	.	gene_id "MSTRG.62911"; transcript_id "MSTRG.62911.148"; exon_number "5";
chr15	StringTie	exon	41827202	41827861	1000	+	.	gene_id "MSTRG.62911"; transcript_id "MSTRG.62911.148"; exon_number "6";
chr15	StringTie	transcript	41658345	41827861	1000	+	.	gene_id "MSTRG.62911"; transcript_id "MSTRG.62911.15";
chr15	StringTie	exon	41658345	41660525	1000	+	.	gene_id "MSTRG.62911"; transcript_id "MSTRG.62911.15"; exon_number "1";
chr15	StringTie	exon	41668828	41669958	1000	+	.	gene_id "MSTRG.62911"; transcript_id "MSTRG.62911.15"; exon_number "2";
chr15	StringTie	exon	41674541	41678410	1000	+	.	gene_id "MSTRG.62911"; transcript_id "MSTRG.62911.15"; exon_number "3";
chr15	StringTie	exon	41696075	41697023	1000	+	.	gene_id "MSTRG.62911"; transcript_id "MSTRG.62911.15"; exon_number "4";
chr15	StringTie	exon	41698863	41698941	1000	+	.	gene_id "MSTRG.62911"; transcript_id "MSTRG.62911.15"; exon_number "5";
chr15	StringTie	exon	41699064	41699159	1000	+	.	gene_id "MSTRG.62911"; transcript_id "MSTRG.62911.15"; exon_number "6";
chr15	StringTie	exon	41707728	41707859	1000	+	.	gene_id "MSTRG.62911"; transcript_id "MSTRG.62911.15"; exon_number "7";
chr15	StringTie	exon	41708104	41708208	1000	+	.	gene_id "MSTRG.62911"; transcript_id "MSTRG.62911.15"; exon_number "8";
chr15	StringTie	exon	41710691	41711349	1000	+	.	gene_id "MSTRG.62911"; transcript_id "MSTRG.62911.15"; exon_number "9";
chr15	StringTie	exon	41713151	41713496	1000	+	.	gene_id "MSTRG.62911"; transcript_id "MSTRG.62911.15"; exon_number "10";
chr15	StringTie	exon	41727180	41727406	1000	+	.	gene_id "MSTRG.62911"; transcript_id "MSTRG.62911.15"; exon_number "11";
chr15	StringTie	exon	41729164	41729349	1000	+	.	gene_id "MSTRG.62911"; transcript_id "MSTRG.62911.15"; exon_number "12";
chr15	StringTie	exon	41734522	41734594	1000	+	.	gene_id "MSTRG.62911"; transcript_id "MSTRG.62911.15"; exon_number "13";
chr15	StringTie	exon	41736181	41736698	1000	+	.	gene_id "MSTRG.62911"; transcript_id "MSTRG.62911.15"; exon_number "14";
chr15	StringTie	exon	41739906	41740203	1000	+	.	gene_id "MSTRG.62911"; transcript_id "MSTRG.62911.15"; exon_number "15";
chr15	StringTie	exon	41742546	41743172	1000	+	.	gene_id "MSTRG.62911"; transcript_id "MSTRG.62911.15"; exon_number "16";
chr15	StringTie	exon	41748637	41748927	1000	+	.	gene_id "MSTRG.62911"; transcript_id "MSTRG.62911.15"; exon_number "17";
chr15	StringTie	exon	41749111	41750615	1000	+	.	gene_id "MSTRG.62911"; transcript_id "MSTRG.62911.15"; exon_number "18";
chr15	StringTie	exon	41754437	41754567	1000	+	.	gene_id "MSTRG.62911"; transcript_id "MSTRG.62911.15"; exon_number "19";
chr15	StringTie	exon	41757788	41757839	1000	+	.	gene_id "MSTRG.62911"; transcript_id "MSTRG.62911.15"; exon_number "20";
chr15	StringTie	exon	41760323	41760529	1000	+	.	gene_id "MSTRG.62911"; transcript_id "MSTRG.62911.15"; exon_number "21";
chr15	StringTie	exon	41761739	41761850	1000	+	.	gene_id "MSTRG.62911"; transcript_id "MSTRG.62911.15"; exon_number "22";
chr15	StringTie	exon	41762129	41762362	1000	+	.	gene_id "MSTRG.62911"; transcript_id "MSTRG.62911.15"; exon_number "23";
chr15	StringTie	exon	41764886	41765062	1000	+	.	gene_id "MSTRG.62911"; transcript_id "MSTRG.62911.15"; exon_number "24";
chr15	StringTie	exon	41766004	41775389	1000	+	.	gene_id "MSTRG.62911"; transcript_id "MSTRG.62911.15"; exon_number "25";
chr15	StringTie	exon	41799823	41799914	1000	+	.	gene_id "MSTRG.62911"; transcript_id "MSTRG.62911.15"; exon_number "26";
chr15	StringTie	exon	41810883	41810945	1000	+	.	gene_id "MSTRG.62911"; transcript_id "MSTRG.62911.15"; exon_number "27";
chr15	StringTie	exon	41811178	41811235	1000	+	.	gene_id "MSTRG.62911"; transcript_id "MSTRG.62911.15"; exon_number "28";
chr15	StringTie	exon	41811957	41812127	1000	+	.	gene_id "MSTRG.62911"; transcript_id "MSTRG.62911.15"; exon_number "29";
chr15	StringTie	exon	41812516	41812653	1000	+	.	gene_id "MSTRG.62911"; transcript_id "MSTRG.62911.15"; exon_number "30";
chr15	StringTie	exon	41812919	41813101	1000	+	.	gene_id "MSTRG.62911"; transcript_id "MSTRG.62911.15"; exon_number "31";
chr15	StringTie	exon	41813621	41813781	1000	+	.	gene_id "MSTRG.62911"; transcript_id "MSTRG.62911.15"; exon_number "32";
chr15	StringTie	exon	41814550	41814739	1000	+	.	gene_id "MSTRG.62911"; transcript_id "MSTRG.62911.15"; exon_number "33";
chr15	StringTie	exon	41815259	41815405	1000	+	.	gene_id "MSTRG.62911"; transcript_id "MSTRG.62911.15"; exon_number "34";
chr15	StringTie	exon	41815624	41815799	1000	+	.	gene_id "MSTRG.62911"; transcript_id "MSTRG.62911.15"; exon_number "35";
chr15	StringTie	exon	41816559	41816650	1000	+	.	gene_id "MSTRG.62911"; transcript_id "MSTRG.62911.15"; exon_number "36";
chr15	StringTie	exon	41816910	41817035	1000	+	.	gene_id "MSTRG.62911"; transcript_id "MSTRG.62911.15"; exon_number "37";
chr15	StringTie	exon	41817388	41817458	1000	+	.	gene_id "MSTRG.62911"; transcript_id "MSTRG.62911.15"; exon_number "38";
chr15	StringTie	exon	41817614	41817735	1000	+	.	gene_id "MSTRG.62911"; transcript_id "MSTRG.62911.15"; exon_number "39";
chr15	StringTie	exon	41818009	41818084	1000	+	.	gene_id "MSTRG.62911"; transcript_id "MSTRG.62911.15"; exon_number "40";
chr15	StringTie	exon	41818194	41818305	1000	+	.	gene_id "MSTRG.62911"; transcript_id "MSTRG.62911.15"; exon_number "41";
chr15	StringTie	exon	41818519	41818582	1000	+	.	gene_id "MSTRG.62911"; transcript_id "MSTRG.62911.15"; exon_number "42";
chr15	StringTie	exon	41818823	41818957	1000	+	.	gene_id "MSTRG.62911"; transcript_id "MSTRG.62911.15"; exon_number "43";
chr15	StringTie	exon	41819246	41819379	1000	+	.	gene_id "MSTRG.62911"; transcript_id "MSTRG.62911.15"; exon_number "44";
chr15	StringTie	exon	41819595	41819650	1000	+	.	gene_id "MSTRG.62911"; transcript_id "MSTRG.62911.15"; exon_number "45";
chr15	StringTie	exon	41820832	41821068	1000	+	.	gene_id "MSTRG.62911"; transcript_id "MSTRG.62911.15"; exon_number "46";
chr15	StringTie	exon	41821584	41821750	1000	+	.	gene_id "MSTRG.62911"; transcript_id "MSTRG.62911.15"; exon_number "47";
chr15	StringTie	exon	41821965	41822110	1000	+	.	gene_id "MSTRG.62911"; transcript_id "MSTRG.62911.15"; exon_number "48";
chr15	StringTie	exon	41822225	41822422	1000	+	.	gene_id "MSTRG.62911"; transcript_id "MSTRG.62911.15"; exon_number "49";
chr15	StringTie	exon	41822593	41822677	1000	+	.	gene_id "MSTRG.62911"; transcript_id "MSTRG.62911.15"; exon_number "50";
chr15	StringTie	exon	41822939	41823222	1000	+	.	gene_id "MSTRG.62911"; transcript_id "MSTRG.62911.15"; exon_number "51";
chr15	StringTie	exon	41823447	41824061	1000	+	.	gene_id "MSTRG.62911"; transcript_id "MSTRG.62911.15"; exon_number "52";
chr15	StringTie	exon	41824484	41824569	1000	+	.	gene_id "MSTRG.62911"; transcript_id "MSTRG.62911.15"; exon_number "53";
chr15	StringTie	exon	41825209	41827170	1000	+	.	gene_id "MSTRG.62911"; transcript_id "MSTRG.62911.15"; exon_number "54";
chr15	StringTie	exon	41827202	41827861	1000	+	.	gene_id "MSTRG.62911"; transcript_id "MSTRG.62911.15"; exon_number "55";
chr15	StringTie	transcript	41827966	41848194	1000	+	.	gene_id "MSTRG.62911"; transcript_id "MSTRG.62911.150";
chr15	StringTie	exon	41827966	41828188	1000	+	.	gene_id "MSTRG.62911"; transcript_id "MSTRG.62911.150"; exon_number "1";
chr15	StringTie	exon	41834740	41835223	1000	+	.	gene_id "MSTRG.62911"; transcript_id "MSTRG.62911.150"; exon_number "2";
chr15	StringTie	exon	41835588	41835644	1000	+	.	gene_id "MSTRG.62911"; transcript_id "MSTRG.62911.150"; exon_number "3";
chr15	StringTie	exon	41836148	41836243	1000	+	.	gene_id "MSTRG.62911"; transcript_id "MSTRG.62911.150"; exon_number "4";
chr15	StringTie	exon	41836475	41836551	1000	+	.	gene_id "MSTRG.62911"; transcript_id "MSTRG.62911.150"; exon_number "5";
chr15	StringTie	exon	41840158	41840230	1000	+	.	gene_id "MSTRG.62911"; transcript_id "MSTRG.62911.150"; exon_number "6";
chr15	StringTie	exon	41840524	41840660	1000	+	.	gene_id "MSTRG.62911"; transcript_id "MSTRG.62911.150"; exon_number "7";
chr15	StringTie	exon	41840774	41840905	1000	+	.	gene_id "MSTRG.62911"; transcript_id "MSTRG.62911.150"; exon_number "8";
chr15	StringTie	exon	41841055	41841095	1000	+	.	gene_id "MSTRG.62911"; transcript_id "MSTRG.62911.150"; exon_number "9";
chr15	StringTie	exon	41841231	41841273	1000	+	.	gene_id "MSTRG.62911"; transcript_id "MSTRG.62911.150"; exon_number "10";
chr15	StringTie	exon	41841517	41841571	1000	+	.	gene_id "MSTRG.62911"; transcript_id "MSTRG.62911.150"; exon_number "11";
chr15	StringTie	exon	41841819	41841949	1000	+	.	gene_id "MSTRG.62911"; transcript_id "MSTRG.62911.150"; exon_number "12";
chr15	StringTie	exon	41842193	41842276	1000	+	.	gene_id "MSTRG.62911"; transcript_id "MSTRG.62911.150"; exon_number "13";
chr15	StringTie	exon	41842554	41842591	1000	+	.	gene_id "MSTRG.62911"; transcript_id "MSTRG.62911.150"; exon_number "14";
chr15	StringTie	exon	41843102	41843223	1000	+	.	gene_id "MSTRG.62911"; transcript_id "MSTRG.62911.150"; exon_number "15";
chr15	StringTie	exon	41843676	41843811	1000	+	.	gene_id "MSTRG.62911"; transcript_id "MSTRG.62911.150"; exon_number "16";
chr15	StringTie	exon	41844471	41844607	1000	+	.	gene_id "MSTRG.62911"; transcript_id "MSTRG.62911.150"; exon_number "17";
chr15	StringTie	exon	41844848	41845070	1000	+	.	gene_id "MSTRG.62911"; transcript_id "MSTRG.62911.150"; exon_number "18";
chr15	StringTie	exon	41845203	41845320	1000	+	.	gene_id "MSTRG.62911"; transcript_id "MSTRG.62911.150"; exon_number "19";
chr15	StringTie	exon	41845638	41845775	1000	+	.	gene_id "MSTRG.62911"; transcript_id "MSTRG.62911.150"; exon_number "20";
chr15	StringTie	exon	41845943	41846047	1000	+	.	gene_id "MSTRG.62911"; transcript_id "MSTRG.62911.150"; exon_number "21";
chr15	StringTie	exon	41846203	41846382	1000	+	.	gene_id "MSTRG.62911"; transcript_id "MSTRG.62911.150"; exon_number "22";
chr15	StringTie	exon	41846669	41846835	1000	+	.	gene_id "MSTRG.62911"; transcript_id "MSTRG.62911.150"; exon_number "23";
chr15	StringTie	exon	41847337	41847523	1000	+	.	gene_id "MSTRG.62911"; transcript_id "MSTRG.62911.150"; exon_number "24";
chr15	StringTie	exon	41847649	41848194	1000	+	.	gene_id "MSTRG.62911"; transcript_id "MSTRG.62911.150"; exon_number "25";
chr15	StringTie	transcript	41827968	41848870	1000	+	.	gene_id "MSTRG.62911"; transcript_id "MSTRG.62911.151";
chr15	StringTie	exon	41827968	41828188	1000	+	.	gene_id "MSTRG.62911"; transcript_id "MSTRG.62911.151"; exon_number "1";
chr15	StringTie	exon	41834740	41834893	1000	+	.	gene_id "MSTRG.62911"; transcript_id "MSTRG.62911.151"; exon_number "2";
chr15	StringTie	exon	41834970	41835223	1000	+	.	gene_id "MSTRG.62911"; transcript_id "MSTRG.62911.151"; exon_number "3";
chr15	StringTie	exon	41835588	41835644	1000	+	.	gene_id "MSTRG.62911"; transcript_id "MSTRG.62911.151"; exon_number "4";
chr15	StringTie	exon	41836148	41836243	1000	+	.	gene_id "MSTRG.62911"; transcript_id "MSTRG.62911.151"; exon_number "5";
chr15	StringTie	exon	41836475	41836551	1000	+	.	gene_id "MSTRG.62911"; transcript_id "MSTRG.62911.151"; exon_number "6";
chr15	StringTie	exon	41836781	41836940	1000	+	.	gene_id "MSTRG.62911"; transcript_id "MSTRG.62911.151"; exon_number "7";
chr15	StringTie	exon	41837068	41837959	1000	+	.	gene_id "MSTRG.62911"; transcript_id "MSTRG.62911.151"; exon_number "8";
chr15	StringTie	exon	41840158	41840230	1000	+	.	gene_id "MSTRG.62911"; transcript_id "MSTRG.62911.151"; exon_number "9";
chr15	StringTie	exon	41840524	41840660	1000	+	.	gene_id "MSTRG.62911"; transcript_id "MSTRG.62911.151"; exon_number "10";
chr15	StringTie	exon	41840774	41840905	1000	+	.	gene_id "MSTRG.62911"; transcript_id "MSTRG.62911.151"; exon_number "11";
chr15	StringTie	exon	41841055	41841095	1000	+	.	gene_id "MSTRG.62911"; transcript_id "MSTRG.62911.151"; exon_number "12";
chr15	StringTie	exon	41841231	41841273	1000	+	.	gene_id "MSTRG.62911"; transcript_id "MSTRG.62911.151"; exon_number "13";
chr15	StringTie	exon	41841517	41841571	1000	+	.	gene_id "MSTRG.62911"; transcript_id "MSTRG.62911.151"; exon_number "14";
chr15	StringTie	exon	41841819	41841949	1000	+	.	gene_id "MSTRG.62911"; transcript_id "MSTRG.62911.151"; exon_number "15";
chr15	StringTie	exon	41842193	41842276	1000	+	.	gene_id "MSTRG.62911"; transcript_id "MSTRG.62911.151"; exon_number "16";
chr15	StringTie	exon	41842554	41842591	1000	+	.	gene_id "MSTRG.62911"; transcript_id "MSTRG.62911.151"; exon_number "17";
chr15	StringTie	exon	41843126	41843223	1000	+	.	gene_id "MSTRG.62911"; transcript_id "MSTRG.62911.151"; exon_number "18";
chr15	StringTie	exon	41843676	41843811	1000	+	.	gene_id "MSTRG.62911"; transcript_id "MSTRG.62911.151"; exon_number "19";
chr15	StringTie	exon	41844471	41844607	1000	+	.	gene_id "MSTRG.62911"; transcript_id "MSTRG.62911.151"; exon_number "20";
chr15	StringTie	exon	41844848	41845070	1000	+	.	gene_id "MSTRG.62911"; transcript_id "MSTRG.62911.151"; exon_number "21";
chr15	StringTie	exon	41845203	41845320	1000	+	.	gene_id "MSTRG.62911"; transcript_id "MSTRG.62911.151"; exon_number "22";
chr15	StringTie	exon	41845638	41845775	1000	+	.	gene_id "MSTRG.62911"; transcript_id "MSTRG.62911.151"; exon_number "23";
chr15	StringTie	exon	41845943	41846047	1000	+	.	gene_id "MSTRG.62911"; transcript_id "MSTRG.62911.151"; exon_number "24";
chr15	StringTie	exon	41846203	41846382	1000	+	.	gene_id "MSTRG.62911"; transcript_id "MSTRG.62911.151"; exon_number "25";
chr15	StringTie	exon	41846669	41846835	1000	+	.	gene_id "MSTRG.62911"; transcript_id "MSTRG.62911.151"; exon_number "26";
chr15	StringTie	exon	41847337	41847523	1000	+	.	gene_id "MSTRG.62911"; transcript_id "MSTRG.62911.151"; exon_number "27";
chr15	StringTie	exon	41847649	41848870	1000	+	.	gene_id "MSTRG.62911"; transcript_id "MSTRG.62911.151"; exon_number "28";
chr15	StringTie	transcript	41827974	41848196	1000	+	.	gene_id "MSTRG.62911"; transcript_id "MSTRG.62911.152";
chr15	StringTie	exon	41827974	41828188	1000	+	.	gene_id "MSTRG.62911"; transcript_id "MSTRG.62911.152"; exon_number "1";
chr15	StringTie	exon	41834740	41834893	1000	+	.	gene_id "MSTRG.62911"; transcript_id "MSTRG.62911.152"; exon_number "2";
chr15	StringTie	exon	41834970	41835223	1000	+	.	gene_id "MSTRG.62911"; transcript_id "MSTRG.62911.152"; exon_number "3";
chr15	StringTie	exon	41835588	41835644	1000	+	.	gene_id "MSTRG.62911"; transcript_id "MSTRG.62911.152"; exon_number "4";
chr15	StringTie	exon	41836148	41836243	1000	+	.	gene_id "MSTRG.62911"; transcript_id "MSTRG.62911.152"; exon_number "5";
chr15	StringTie	exon	41836475	41836551	1000	+	.	gene_id "MSTRG.62911"; transcript_id "MSTRG.62911.152"; exon_number "6";
chr15	StringTie	exon	41836781	41836940	1000	+	.	gene_id "MSTRG.62911"; transcript_id "MSTRG.62911.152"; exon_number "7";
chr15	StringTie	exon	41837068	41838922	1000	+	.	gene_id "MSTRG.62911"; transcript_id "MSTRG.62911.152"; exon_number "8";
chr15	StringTie	exon	41840158	41840230	1000	+	.	gene_id "MSTRG.62911"; transcript_id "MSTRG.62911.152"; exon_number "9";
chr15	StringTie	exon	41840524	41840660	1000	+	.	gene_id "MSTRG.62911"; transcript_id "MSTRG.62911.152"; exon_number "10";
chr15	StringTie	exon	41840774	41840905	1000	+	.	gene_id "MSTRG.62911"; transcript_id "MSTRG.62911.152"; exon_number "11";
chr15	StringTie	exon	41841055	41841095	1000	+	.	gene_id "MSTRG.62911"; transcript_id "MSTRG.62911.152"; exon_number "12";
chr15	StringTie	exon	41841231	41841273	1000	+	.	gene_id "MSTRG.62911"; transcript_id "MSTRG.62911.152"; exon_number "13";
chr15	StringTie	exon	41841517	41841571	1000	+	.	gene_id "MSTRG.62911"; transcript_id "MSTRG.62911.152"; exon_number "14";
chr15	StringTie	exon	41841819	41841949	1000	+	.	gene_id "MSTRG.62911"; transcript_id "MSTRG.62911.152"; exon_number "15";
chr15	StringTie	exon	41842193	41842276	1000	+	.	gene_id "MSTRG.62911"; transcript_id "MSTRG.62911.152"; exon_number "16";
chr15	StringTie	exon	41842554	41842591	1000	+	.	gene_id "MSTRG.62911"; transcript_id "MSTRG.62911.152"; exon_number "17";
chr15	StringTie	exon	41843126	41843223	1000	+	.	gene_id "MSTRG.62911"; transcript_id "MSTRG.62911.152"; exon_number "18";
chr15	StringTie	exon	41843676	41843811	1000	+	.	gene_id "MSTRG.62911"; transcript_id "MSTRG.62911.152"; exon_number "19";
chr15	StringTie	exon	41844471	41844607	1000	+	.	gene_id "MSTRG.62911"; transcript_id "MSTRG.62911.152"; exon_number "20";
chr15	StringTie	exon	41844848	41845070	1000	+	.	gene_id "MSTRG.62911"; transcript_id "MSTRG.62911.152"; exon_number "21";
chr15	StringTie	exon	41845203	41845320	1000	+	.	gene_id "MSTRG.62911"; transcript_id "MSTRG.62911.152"; exon_number "22";
chr15	StringTie	exon	41845638	41845775	1000	+	.	gene_id "MSTRG.62911"; transcript_id "MSTRG.62911.152"; exon_number "23";
chr15	StringTie	exon	41845943	41846047	1000	+	.	gene_id "MSTRG.62911"; transcript_id "MSTRG.62911.152"; exon_number "24";
chr15	StringTie	exon	41846203	41846382	1000	+	.	gene_id "MSTRG.62911"; transcript_id "MSTRG.62911.152"; exon_number "25";
chr15	StringTie	exon	41846669	41846835	1000	+	.	gene_id "MSTRG.62911"; transcript_id "MSTRG.62911.152"; exon_number "26";
chr15	StringTie	exon	41847649	41848196	1000	+	.	gene_id "MSTRG.62911"; transcript_id "MSTRG.62911.152"; exon_number "27";
chr15	StringTie	transcript	41827993	41848200	1000	+	.	gene_id "MSTRG.62911"; transcript_id "MSTRG.62911.153";
chr15	StringTie	exon	41827993	41828188	1000	+	.	gene_id "MSTRG.62911"; transcript_id "MSTRG.62911.153"; exon_number "1";
chr15	StringTie	exon	41834740	41834893	1000	+	.	gene_id "MSTRG.62911"; transcript_id "MSTRG.62911.153"; exon_number "2";
chr15	StringTie	exon	41834978	41835223	1000	+	.	gene_id "MSTRG.62911"; transcript_id "MSTRG.62911.153"; exon_number "3";
chr15	StringTie	exon	41835588	41835644	1000	+	.	gene_id "MSTRG.62911"; transcript_id "MSTRG.62911.153"; exon_number "4";
chr15	StringTie	exon	41836148	41836243	1000	+	.	gene_id "MSTRG.62911"; transcript_id "MSTRG.62911.153"; exon_number "5";
chr15	StringTie	exon	41836475	41836551	1000	+	.	gene_id "MSTRG.62911"; transcript_id "MSTRG.62911.153"; exon_number "6";
chr15	StringTie	exon	41836781	41836940	1000	+	.	gene_id "MSTRG.62911"; transcript_id "MSTRG.62911.153"; exon_number "7";
chr15	StringTie	exon	41837068	41838922	1000	+	.	gene_id "MSTRG.62911"; transcript_id "MSTRG.62911.153"; exon_number "8";
chr15	StringTie	exon	41840158	41840230	1000	+	.	gene_id "MSTRG.62911"; transcript_id "MSTRG.62911.153"; exon_number "9";
chr15	StringTie	exon	41840524	41840660	1000	+	.	gene_id "MSTRG.62911"; transcript_id "MSTRG.62911.153"; exon_number "10";
chr15	StringTie	exon	41840774	41840905	1000	+	.	gene_id "MSTRG.62911"; transcript_id "MSTRG.62911.153"; exon_number "11";
chr15	StringTie	exon	41841055	41841095	1000	+	.	gene_id "MSTRG.62911"; transcript_id "MSTRG.62911.153"; exon_number "12";
chr15	StringTie	exon	41841231	41841273	1000	+	.	gene_id "MSTRG.62911"; transcript_id "MSTRG.62911.153"; exon_number "13";
chr15	StringTie	exon	41841517	41841571	1000	+	.	gene_id "MSTRG.62911"; transcript_id "MSTRG.62911.153"; exon_number "14";
chr15	StringTie	exon	41841819	41841949	1000	+	.	gene_id "MSTRG.62911"; transcript_id "MSTRG.62911.153"; exon_number "15";
chr15	StringTie	exon	41842193	41842276	1000	+	.	gene_id "MSTRG.62911"; transcript_id "MSTRG.62911.153"; exon_number "16";
chr15	StringTie	exon	41842554	41842591	1000	+	.	gene_id "MSTRG.62911"; transcript_id "MSTRG.62911.153"; exon_number "17";
chr15	StringTie	exon	41843676	41843811	1000	+	.	gene_id "MSTRG.62911"; transcript_id "MSTRG.62911.153"; exon_number "18";
chr15	StringTie	exon	41844471	41844607	1000	+	.	gene_id "MSTRG.62911"; transcript_id "MSTRG.62911.153"; exon_number "19";
chr15	StringTie	exon	41844848	41845070	1000	+	.	gene_id "MSTRG.62911"; transcript_id "MSTRG.62911.153"; exon_number "20";
chr15	StringTie	exon	41845203	41845320	1000	+	.	gene_id "MSTRG.62911"; transcript_id "MSTRG.62911.153"; exon_number "21";
chr15	StringTie	exon	41845638	41845775	1000	+	.	gene_id "MSTRG.62911"; transcript_id "MSTRG.62911.153"; exon_number "22";
chr15	StringTie	exon	41845943	41846047	1000	+	.	gene_id "MSTRG.62911"; transcript_id "MSTRG.62911.153"; exon_number "23";
chr15	StringTie	exon	41846203	41846382	1000	+	.	gene_id "MSTRG.62911"; transcript_id "MSTRG.62911.153"; exon_number "24";
chr15	StringTie	exon	41846669	41846835	1000	+	.	gene_id "MSTRG.62911"; transcript_id "MSTRG.62911.153"; exon_number "25";
chr15	StringTie	exon	41847337	41847523	1000	+	.	gene_id "MSTRG.62911"; transcript_id "MSTRG.62911.153"; exon_number "26";
chr15	StringTie	exon	41847649	41848200	1000	+	.	gene_id "MSTRG.62911"; transcript_id "MSTRG.62911.153"; exon_number "27";
chr15	StringTie	transcript	41827996	41848229	1000	+	.	gene_id "MSTRG.62911"; transcript_id "MSTRG.62911.154";
chr15	StringTie	exon	41827996	41828188	1000	+	.	gene_id "MSTRG.62911"; transcript_id "MSTRG.62911.154"; exon_number "1";
chr15	StringTie	exon	41834740	41834893	1000	+	.	gene_id "MSTRG.62911"; transcript_id "MSTRG.62911.154"; exon_number "2";
chr15	StringTie	exon	41834990	41835223	1000	+	.	gene_id "MSTRG.62911"; transcript_id "MSTRG.62911.154"; exon_number "3";
chr15	StringTie	exon	41835588	41835644	1000	+	.	gene_id "MSTRG.62911"; transcript_id "MSTRG.62911.154"; exon_number "4";
chr15	StringTie	exon	41836148	41836243	1000	+	.	gene_id "MSTRG.62911"; transcript_id "MSTRG.62911.154"; exon_number "5";
chr15	StringTie	exon	41836475	41836551	1000	+	.	gene_id "MSTRG.62911"; transcript_id "MSTRG.62911.154"; exon_number "6";
chr15	StringTie	exon	41836781	41836940	1000	+	.	gene_id "MSTRG.62911"; transcript_id "MSTRG.62911.154"; exon_number "7";
chr15	StringTie	exon	41837068	41838922	1000	+	.	gene_id "MSTRG.62911"; transcript_id "MSTRG.62911.154"; exon_number "8";
chr15	StringTie	exon	41840158	41840230	1000	+	.	gene_id "MSTRG.62911"; transcript_id "MSTRG.62911.154"; exon_number "9";
chr15	StringTie	exon	41840524	41840660	1000	+	.	gene_id "MSTRG.62911"; transcript_id "MSTRG.62911.154"; exon_number "10";
chr15	StringTie	exon	41840774	41840905	1000	+	.	gene_id "MSTRG.62911"; transcript_id "MSTRG.62911.154"; exon_number "11";
chr15	StringTie	exon	41841055	41841095	1000	+	.	gene_id "MSTRG.62911"; transcript_id "MSTRG.62911.154"; exon_number "12";
chr15	StringTie	exon	41841231	41841949	1000	+	.	gene_id "MSTRG.62911"; transcript_id "MSTRG.62911.154"; exon_number "13";
chr15	StringTie	exon	41842193	41842276	1000	+	.	gene_id "MSTRG.62911"; transcript_id "MSTRG.62911.154"; exon_number "14";
chr15	StringTie	exon	41842554	41842591	1000	+	.	gene_id "MSTRG.62911"; transcript_id "MSTRG.62911.154"; exon_number "15";
chr15	StringTie	exon	41843676	41843811	1000	+	.	gene_id "MSTRG.62911"; transcript_id "MSTRG.62911.154"; exon_number "16";
chr15	StringTie	exon	41844471	41844607	1000	+	.	gene_id "MSTRG.62911"; transcript_id "MSTRG.62911.154"; exon_number "17";
chr15	StringTie	exon	41844848	41845070	1000	+	.	gene_id "MSTRG.62911"; transcript_id "MSTRG.62911.154"; exon_number "18";
chr15	StringTie	exon	41845203	41845320	1000	+	.	gene_id "MSTRG.62911"; transcript_id "MSTRG.62911.154"; exon_number "19";
chr15	StringTie	exon	41845638	41845775	1000	+	.	gene_id "MSTRG.62911"; transcript_id "MSTRG.62911.154"; exon_number "20";
chr15	StringTie	exon	41845943	41846047	1000	+	.	gene_id "MSTRG.62911"; transcript_id "MSTRG.62911.154"; exon_number "21";
chr15	StringTie	exon	41846203	41846382	1000	+	.	gene_id "MSTRG.62911"; transcript_id "MSTRG.62911.154"; exon_number "22";
chr15	StringTie	exon	41846669	41846835	1000	+	.	gene_id "MSTRG.62911"; transcript_id "MSTRG.62911.154"; exon_number "23";
chr15	StringTie	exon	41847340	41847523	1000	+	.	gene_id "MSTRG.62911"; transcript_id "MSTRG.62911.154"; exon_number "24";
chr15	StringTie	exon	41847649	41848229	1000	+	.	gene_id "MSTRG.62911"; transcript_id "MSTRG.62911.154"; exon_number "25";
chr15	StringTie	transcript	41828006	41848229	1000	+	.	gene_id "MSTRG.62911"; transcript_id "MSTRG.62911.155";
chr15	StringTie	exon	41828006	41828188	1000	+	.	gene_id "MSTRG.62911"; transcript_id "MSTRG.62911.155"; exon_number "1";
chr15	StringTie	exon	41834740	41834893	1000	+	.	gene_id "MSTRG.62911"; transcript_id "MSTRG.62911.155"; exon_number "2";
chr15	StringTie	exon	41834970	41835223	1000	+	.	gene_id "MSTRG.62911"; transcript_id "MSTRG.62911.155"; exon_number "3";
chr15	StringTie	exon	41835588	41835644	1000	+	.	gene_id "MSTRG.62911"; transcript_id "MSTRG.62911.155"; exon_number "4";
chr15	StringTie	exon	41836148	41836243	1000	+	.	gene_id "MSTRG.62911"; transcript_id "MSTRG.62911.155"; exon_number "5";
chr15	StringTie	exon	41836475	41836551	1000	+	.	gene_id "MSTRG.62911"; transcript_id "MSTRG.62911.155"; exon_number "6";
chr15	StringTie	exon	41836781	41836940	1000	+	.	gene_id "MSTRG.62911"; transcript_id "MSTRG.62911.155"; exon_number "7";
chr15	StringTie	exon	41837068	41837959	1000	+	.	gene_id "MSTRG.62911"; transcript_id "MSTRG.62911.155"; exon_number "8";
chr15	StringTie	exon	41840158	41840230	1000	+	.	gene_id "MSTRG.62911"; transcript_id "MSTRG.62911.155"; exon_number "9";
chr15	StringTie	exon	41840524	41840660	1000	+	.	gene_id "MSTRG.62911"; transcript_id "MSTRG.62911.155"; exon_number "10";
chr15	StringTie	exon	41840774	41840905	1000	+	.	gene_id "MSTRG.62911"; transcript_id "MSTRG.62911.155"; exon_number "11";
chr15	StringTie	exon	41841055	41841095	1000	+	.	gene_id "MSTRG.62911"; transcript_id "MSTRG.62911.155"; exon_number "12";
chr15	StringTie	exon	41841231	41841273	1000	+	.	gene_id "MSTRG.62911"; transcript_id "MSTRG.62911.155"; exon_number "13";
chr15	StringTie	exon	41841517	41841571	1000	+	.	gene_id "MSTRG.62911"; transcript_id "MSTRG.62911.155"; exon_number "14";
chr15	StringTie	exon	41841819	41841949	1000	+	.	gene_id "MSTRG.62911"; transcript_id "MSTRG.62911.155"; exon_number "15";
chr15	StringTie	exon	41842193	41842276	1000	+	.	gene_id "MSTRG.62911"; transcript_id "MSTRG.62911.155"; exon_number "16";
chr15	StringTie	exon	41842554	41842591	1000	+	.	gene_id "MSTRG.62911"; transcript_id "MSTRG.62911.155"; exon_number "17";
chr15	StringTie	exon	41843126	41843223	1000	+	.	gene_id "MSTRG.62911"; transcript_id "MSTRG.62911.155"; exon_number "18";
chr15	StringTie	exon	41843676	41843811	1000	+	.	gene_id "MSTRG.62911"; transcript_id "MSTRG.62911.155"; exon_number "19";
chr15	StringTie	exon	41844471	41844607	1000	+	.	gene_id "MSTRG.62911"; transcript_id "MSTRG.62911.155"; exon_number "20";
chr15	StringTie	exon	41844848	41845070	1000	+	.	gene_id "MSTRG.62911"; transcript_id "MSTRG.62911.155"; exon_number "21";
chr15	StringTie	exon	41845203	41845320	1000	+	.	gene_id "MSTRG.62911"; transcript_id "MSTRG.62911.155"; exon_number "22";
chr15	StringTie	exon	41845638	41845775	1000	+	.	gene_id "MSTRG.62911"; transcript_id "MSTRG.62911.155"; exon_number "23";
chr15	StringTie	exon	41845943	41846047	1000	+	.	gene_id "MSTRG.62911"; transcript_id "MSTRG.62911.155"; exon_number "24";
chr15	StringTie	exon	41846203	41846382	1000	+	.	gene_id "MSTRG.62911"; transcript_id "MSTRG.62911.155"; exon_number "25";
chr15	StringTie	exon	41846669	41846835	1000	+	.	gene_id "MSTRG.62911"; transcript_id "MSTRG.62911.155"; exon_number "26";
chr15	StringTie	exon	41847340	41847523	1000	+	.	gene_id "MSTRG.62911"; transcript_id "MSTRG.62911.155"; exon_number "27";
chr15	StringTie	exon	41847649	41848229	1000	+	.	gene_id "MSTRG.62911"; transcript_id "MSTRG.62911.155"; exon_number "28";
chr15	StringTie	transcript	41828012	41848211	1000	+	.	gene_id "MSTRG.62911"; transcript_id "MSTRG.62911.156";
chr15	StringTie	exon	41828012	41828188	1000	+	.	gene_id "MSTRG.62911"; transcript_id "MSTRG.62911.156"; exon_number "1";
chr15	StringTie	exon	41834740	41834893	1000	+	.	gene_id "MSTRG.62911"; transcript_id "MSTRG.62911.156"; exon_number "2";
chr15	StringTie	exon	41834970	41835223	1000	+	.	gene_id "MSTRG.62911"; transcript_id "MSTRG.62911.156"; exon_number "3";
chr15	StringTie	exon	41835588	41835644	1000	+	.	gene_id "MSTRG.62911"; transcript_id "MSTRG.62911.156"; exon_number "4";
chr15	StringTie	exon	41836148	41836243	1000	+	.	gene_id "MSTRG.62911"; transcript_id "MSTRG.62911.156"; exon_number "5";
chr15	StringTie	exon	41836475	41836551	1000	+	.	gene_id "MSTRG.62911"; transcript_id "MSTRG.62911.156"; exon_number "6";
chr15	StringTie	exon	41836781	41836940	1000	+	.	gene_id "MSTRG.62911"; transcript_id "MSTRG.62911.156"; exon_number "7";
chr15	StringTie	exon	41837068	41838922	1000	+	.	gene_id "MSTRG.62911"; transcript_id "MSTRG.62911.156"; exon_number "8";
chr15	StringTie	exon	41840158	41840230	1000	+	.	gene_id "MSTRG.62911"; transcript_id "MSTRG.62911.156"; exon_number "9";
chr15	StringTie	exon	41840524	41840660	1000	+	.	gene_id "MSTRG.62911"; transcript_id "MSTRG.62911.156"; exon_number "10";
chr15	StringTie	exon	41840774	41840905	1000	+	.	gene_id "MSTRG.62911"; transcript_id "MSTRG.62911.156"; exon_number "11";
chr15	StringTie	exon	41841055	41841095	1000	+	.	gene_id "MSTRG.62911"; transcript_id "MSTRG.62911.156"; exon_number "12";
chr15	StringTie	exon	41841231	41841273	1000	+	.	gene_id "MSTRG.62911"; transcript_id "MSTRG.62911.156"; exon_number "13";
chr15	StringTie	exon	41841517	41841571	1000	+	.	gene_id "MSTRG.62911"; transcript_id "MSTRG.62911.156"; exon_number "14";
chr15	StringTie	exon	41841819	41841949	1000	+	.	gene_id "MSTRG.62911"; transcript_id "MSTRG.62911.156"; exon_number "15";
chr15	StringTie	exon	41842193	41842276	1000	+	.	gene_id "MSTRG.62911"; transcript_id "MSTRG.62911.156"; exon_number "16";
chr15	StringTie	exon	41842554	41842591	1000	+	.	gene_id "MSTRG.62911"; transcript_id "MSTRG.62911.156"; exon_number "17";
chr15	StringTie	exon	41843676	41843811	1000	+	.	gene_id "MSTRG.62911"; transcript_id "MSTRG.62911.156"; exon_number "18";
chr15	StringTie	exon	41844471	41844607	1000	+	.	gene_id "MSTRG.62911"; transcript_id "MSTRG.62911.156"; exon_number "19";
chr15	StringTie	exon	41844848	41845070	1000	+	.	gene_id "MSTRG.62911"; transcript_id "MSTRG.62911.156"; exon_number "20";
chr15	StringTie	exon	41845203	41845320	1000	+	.	gene_id "MSTRG.62911"; transcript_id "MSTRG.62911.156"; exon_number "21";
chr15	StringTie	exon	41845638	41845775	1000	+	.	gene_id "MSTRG.62911"; transcript_id "MSTRG.62911.156"; exon_number "22";
chr15	StringTie	exon	41845943	41846047	1000	+	.	gene_id "MSTRG.62911"; transcript_id "MSTRG.62911.156"; exon_number "23";
chr15	StringTie	exon	41846203	41846382	1000	+	.	gene_id "MSTRG.62911"; transcript_id "MSTRG.62911.156"; exon_number "24";
chr15	StringTie	exon	41846669	41846835	1000	+	.	gene_id "MSTRG.62911"; transcript_id "MSTRG.62911.156"; exon_number "25";
chr15	StringTie	exon	41847337	41847523	1000	+	.	gene_id "MSTRG.62911"; transcript_id "MSTRG.62911.156"; exon_number "26";
chr15	StringTie	exon	41847649	41848211	1000	+	.	gene_id "MSTRG.62911"; transcript_id "MSTRG.62911.156"; exon_number "27";
chr15	StringTie	transcript	41828012	41848209	1000	+	.	gene_id "MSTRG.62911"; transcript_id "MSTRG.62911.157";
chr15	StringTie	exon	41828012	41828188	1000	+	.	gene_id "MSTRG.62911"; transcript_id "MSTRG.62911.157"; exon_number "1";
chr15	StringTie	exon	41834740	41834893	1000	+	.	gene_id "MSTRG.62911"; transcript_id "MSTRG.62911.157"; exon_number "2";
chr15	StringTie	exon	41834970	41835223	1000	+	.	gene_id "MSTRG.62911"; transcript_id "MSTRG.62911.157"; exon_number "3";
chr15	StringTie	exon	41835588	41835644	1000	+	.	gene_id "MSTRG.62911"; transcript_id "MSTRG.62911.157"; exon_number "4";
chr15	StringTie	exon	41836148	41836243	1000	+	.	gene_id "MSTRG.62911"; transcript_id "MSTRG.62911.157"; exon_number "5";
chr15	StringTie	exon	41836475	41837959	1000	+	.	gene_id "MSTRG.62911"; transcript_id "MSTRG.62911.157"; exon_number "6";
chr15	StringTie	exon	41840158	41840230	1000	+	.	gene_id "MSTRG.62911"; transcript_id "MSTRG.62911.157"; exon_number "7";
chr15	StringTie	exon	41840524	41840660	1000	+	.	gene_id "MSTRG.62911"; transcript_id "MSTRG.62911.157"; exon_number "8";
chr15	StringTie	exon	41840774	41840905	1000	+	.	gene_id "MSTRG.62911"; transcript_id "MSTRG.62911.157"; exon_number "9";
chr15	StringTie	exon	41841055	41841095	1000	+	.	gene_id "MSTRG.62911"; transcript_id "MSTRG.62911.157"; exon_number "10";
chr15	StringTie	exon	41841231	41841417	1000	+	.	gene_id "MSTRG.62911"; transcript_id "MSTRG.62911.157"; exon_number "11";
chr15	StringTie	exon	41841517	41841571	1000	+	.	gene_id "MSTRG.62911"; transcript_id "MSTRG.62911.157"; exon_number "12";
chr15	StringTie	exon	41841819	41841949	1000	+	.	gene_id "MSTRG.62911"; transcript_id "MSTRG.62911.157"; exon_number "13";
chr15	StringTie	exon	41842193	41842591	1000	+	.	gene_id "MSTRG.62911"; transcript_id "MSTRG.62911.157"; exon_number "14";
chr15	StringTie	exon	41843676	41843811	1000	+	.	gene_id "MSTRG.62911"; transcript_id "MSTRG.62911.157"; exon_number "15";
chr15	StringTie	exon	41844471	41844607	1000	+	.	gene_id "MSTRG.62911"; transcript_id "MSTRG.62911.157"; exon_number "16";
chr15	StringTie	exon	41844848	41845070	1000	+	.	gene_id "MSTRG.62911"; transcript_id "MSTRG.62911.157"; exon_number "17";
chr15	StringTie	exon	41845203	41845320	1000	+	.	gene_id "MSTRG.62911"; transcript_id "MSTRG.62911.157"; exon_number "18";
chr15	StringTie	exon	41845638	41845775	1000	+	.	gene_id "MSTRG.62911"; transcript_id "MSTRG.62911.157"; exon_number "19";
chr15	StringTie	exon	41845943	41846047	1000	+	.	gene_id "MSTRG.62911"; transcript_id "MSTRG.62911.157"; exon_number "20";
chr15	StringTie	exon	41846203	41846382	1000	+	.	gene_id "MSTRG.62911"; transcript_id "MSTRG.62911.157"; exon_number "21";
chr15	StringTie	exon	41846669	41846835	1000	+	.	gene_id "MSTRG.62911"; transcript_id "MSTRG.62911.157"; exon_number "22";
chr15	StringTie	exon	41847337	41847523	1000	+	.	gene_id "MSTRG.62911"; transcript_id "MSTRG.62911.157"; exon_number "23";
chr15	StringTie	exon	41847649	41848209	1000	+	.	gene_id "MSTRG.62911"; transcript_id "MSTRG.62911.157"; exon_number "24";
chr15	StringTie	transcript	41828021	41848228	1000	+	.	gene_id "MSTRG.62911"; transcript_id "MSTRG.62911.158";
chr15	StringTie	exon	41828021	41828188	1000	+	.	gene_id "MSTRG.62911"; transcript_id "MSTRG.62911.158"; exon_number "1";
chr15	StringTie	exon	41834740	41835223	1000	+	.	gene_id "MSTRG.62911"; transcript_id "MSTRG.62911.158"; exon_number "2";
chr15	StringTie	exon	41835588	41835644	1000	+	.	gene_id "MSTRG.62911"; transcript_id "MSTRG.62911.158"; exon_number "3";
chr15	StringTie	exon	41836148	41836243	1000	+	.	gene_id "MSTRG.62911"; transcript_id "MSTRG.62911.158"; exon_number "4";
chr15	StringTie	exon	41836475	41836551	1000	+	.	gene_id "MSTRG.62911"; transcript_id "MSTRG.62911.158"; exon_number "5";
chr15	StringTie	exon	41840158	41840230	1000	+	.	gene_id "MSTRG.62911"; transcript_id "MSTRG.62911.158"; exon_number "6";
chr15	StringTie	exon	41840524	41840660	1000	+	.	gene_id "MSTRG.62911"; transcript_id "MSTRG.62911.158"; exon_number "7";
chr15	StringTie	exon	41840774	41840905	1000	+	.	gene_id "MSTRG.62911"; transcript_id "MSTRG.62911.158"; exon_number "8";
chr15	StringTie	exon	41841055	41841095	1000	+	.	gene_id "MSTRG.62911"; transcript_id "MSTRG.62911.158"; exon_number "9";
chr15	StringTie	exon	41841231	41841273	1000	+	.	gene_id "MSTRG.62911"; transcript_id "MSTRG.62911.158"; exon_number "10";
chr15	StringTie	exon	41841517	41841571	1000	+	.	gene_id "MSTRG.62911"; transcript_id "MSTRG.62911.158"; exon_number "11";
chr15	StringTie	exon	41841819	41841949	1000	+	.	gene_id "MSTRG.62911"; transcript_id "MSTRG.62911.158"; exon_number "12";
chr15	StringTie	exon	41842193	41842276	1000	+	.	gene_id "MSTRG.62911"; transcript_id "MSTRG.62911.158"; exon_number "13";
chr15	StringTie	exon	41842554	41842591	1000	+	.	gene_id "MSTRG.62911"; transcript_id "MSTRG.62911.158"; exon_number "14";
chr15	StringTie	exon	41843676	41843811	1000	+	.	gene_id "MSTRG.62911"; transcript_id "MSTRG.62911.158"; exon_number "15";
chr15	StringTie	exon	41844471	41844607	1000	+	.	gene_id "MSTRG.62911"; transcript_id "MSTRG.62911.158"; exon_number "16";
chr15	StringTie	exon	41844848	41845070	1000	+	.	gene_id "MSTRG.62911"; transcript_id "MSTRG.62911.158"; exon_number "17";
chr15	StringTie	exon	41845203	41845320	1000	+	.	gene_id "MSTRG.62911"; transcript_id "MSTRG.62911.158"; exon_number "18";
chr15	StringTie	exon	41845638	41845775	1000	+	.	gene_id "MSTRG.62911"; transcript_id "MSTRG.62911.158"; exon_number "19";
chr15	StringTie	exon	41845943	41846047	1000	+	.	gene_id "MSTRG.62911"; transcript_id "MSTRG.62911.158"; exon_number "20";
chr15	StringTie	exon	41846203	41846382	1000	+	.	gene_id "MSTRG.62911"; transcript_id "MSTRG.62911.158"; exon_number "21";
chr15	StringTie	exon	41846669	41846835	1000	+	.	gene_id "MSTRG.62911"; transcript_id "MSTRG.62911.158"; exon_number "22";
chr15	StringTie	exon	41847337	41847489	1000	+	.	gene_id "MSTRG.62911"; transcript_id "MSTRG.62911.158"; exon_number "23";
chr15	StringTie	exon	41847649	41848228	1000	+	.	gene_id "MSTRG.62911"; transcript_id "MSTRG.62911.158"; exon_number "24";
chr15	StringTie	transcript	41828023	41848229	1000	+	.	gene_id "MSTRG.62911"; transcript_id "MSTRG.62911.159";
chr15	StringTie	exon	41828023	41828188	1000	+	.	gene_id "MSTRG.62911"; transcript_id "MSTRG.62911.159"; exon_number "1";
chr15	StringTie	exon	41834740	41834893	1000	+	.	gene_id "MSTRG.62911"; transcript_id "MSTRG.62911.159"; exon_number "2";
chr15	StringTie	exon	41834970	41835223	1000	+	.	gene_id "MSTRG.62911"; transcript_id "MSTRG.62911.159"; exon_number "3";
chr15	StringTie	exon	41835588	41835644	1000	+	.	gene_id "MSTRG.62911"; transcript_id "MSTRG.62911.159"; exon_number "4";
chr15	StringTie	exon	41836148	41836243	1000	+	.	gene_id "MSTRG.62911"; transcript_id "MSTRG.62911.159"; exon_number "5";
chr15	StringTie	exon	41836475	41836551	1000	+	.	gene_id "MSTRG.62911"; transcript_id "MSTRG.62911.159"; exon_number "6";
chr15	StringTie	exon	41836781	41836940	1000	+	.	gene_id "MSTRG.62911"; transcript_id "MSTRG.62911.159"; exon_number "7";
chr15	StringTie	exon	41837068	41840230	1000	+	.	gene_id "MSTRG.62911"; transcript_id "MSTRG.62911.159"; exon_number "8";
chr15	StringTie	exon	41840524	41840660	1000	+	.	gene_id "MSTRG.62911"; transcript_id "MSTRG.62911.159"; exon_number "9";
chr15	StringTie	exon	41840774	41840905	1000	+	.	gene_id "MSTRG.62911"; transcript_id "MSTRG.62911.159"; exon_number "10";
chr15	StringTie	exon	41841055	41841095	1000	+	.	gene_id "MSTRG.62911"; transcript_id "MSTRG.62911.159"; exon_number "11";
chr15	StringTie	exon	41841231	41841273	1000	+	.	gene_id "MSTRG.62911"; transcript_id "MSTRG.62911.159"; exon_number "12";
chr15	StringTie	exon	41841517	41841571	1000	+	.	gene_id "MSTRG.62911"; transcript_id "MSTRG.62911.159"; exon_number "13";
chr15	StringTie	exon	41841819	41841952	1000	+	.	gene_id "MSTRG.62911"; transcript_id "MSTRG.62911.159"; exon_number "14";
chr15	StringTie	exon	41842193	41842276	1000	+	.	gene_id "MSTRG.62911"; transcript_id "MSTRG.62911.159"; exon_number "15";
chr15	StringTie	exon	41842554	41842591	1000	+	.	gene_id "MSTRG.62911"; transcript_id "MSTRG.62911.159"; exon_number "16";
chr15	StringTie	exon	41843126	41843223	1000	+	.	gene_id "MSTRG.62911"; transcript_id "MSTRG.62911.159"; exon_number "17";
chr15	StringTie	exon	41843676	41843811	1000	+	.	gene_id "MSTRG.62911"; transcript_id "MSTRG.62911.159"; exon_number "18";
chr15	StringTie	exon	41844471	41844607	1000	+	.	gene_id "MSTRG.62911"; transcript_id "MSTRG.62911.159"; exon_number "19";
chr15	StringTie	exon	41844848	41845070	1000	+	.	gene_id "MSTRG.62911"; transcript_id "MSTRG.62911.159"; exon_number "20";
chr15	StringTie	exon	41845203	41845320	1000	+	.	gene_id "MSTRG.62911"; transcript_id "MSTRG.62911.159"; exon_number "21";
chr15	StringTie	exon	41845638	41845775	1000	+	.	gene_id "MSTRG.62911"; transcript_id "MSTRG.62911.159"; exon_number "22";
chr15	StringTie	exon	41845943	41846047	1000	+	.	gene_id "MSTRG.62911"; transcript_id "MSTRG.62911.159"; exon_number "23";
chr15	StringTie	exon	41846203	41846382	1000	+	.	gene_id "MSTRG.62911"; transcript_id "MSTRG.62911.159"; exon_number "24";
chr15	StringTie	exon	41846669	41846835	1000	+	.	gene_id "MSTRG.62911"; transcript_id "MSTRG.62911.159"; exon_number "25";
chr15	StringTie	exon	41847340	41847523	1000	+	.	gene_id "MSTRG.62911"; transcript_id "MSTRG.62911.159"; exon_number "26";
chr15	StringTie	exon	41847649	41848229	1000	+	.	gene_id "MSTRG.62911"; transcript_id "MSTRG.62911.159"; exon_number "27";
chr15	StringTie	transcript	41659707	41848181	1000	+	.	gene_id "MSTRG.62911"; transcript_id "MSTRG.62911.16";
chr15	StringTie	exon	41659707	41660501	1000	+	.	gene_id "MSTRG.62911"; transcript_id "MSTRG.62911.16"; exon_number "1";
chr15	StringTie	exon	41668828	41669958	1000	+	.	gene_id "MSTRG.62911"; transcript_id "MSTRG.62911.16"; exon_number "2";
chr15	StringTie	exon	41696075	41697023	1000	+	.	gene_id "MSTRG.62911"; transcript_id "MSTRG.62911.16"; exon_number "3";
chr15	StringTie	exon	41698863	41698941	1000	+	.	gene_id "MSTRG.62911"; transcript_id "MSTRG.62911.16"; exon_number "4";
chr15	StringTie	exon	41699064	41699159	1000	+	.	gene_id "MSTRG.62911"; transcript_id "MSTRG.62911.16"; exon_number "5";
chr15	StringTie	exon	41707728	41707859	1000	+	.	gene_id "MSTRG.62911"; transcript_id "MSTRG.62911.16"; exon_number "6";
chr15	StringTie	exon	41708104	41708208	1000	+	.	gene_id "MSTRG.62911"; transcript_id "MSTRG.62911.16"; exon_number "7";
chr15	StringTie	exon	41710691	41711349	1000	+	.	gene_id "MSTRG.62911"; transcript_id "MSTRG.62911.16"; exon_number "8";
chr15	StringTie	exon	41713151	41713496	1000	+	.	gene_id "MSTRG.62911"; transcript_id "MSTRG.62911.16"; exon_number "9";
chr15	StringTie	exon	41727180	41727406	1000	+	.	gene_id "MSTRG.62911"; transcript_id "MSTRG.62911.16"; exon_number "10";
chr15	StringTie	exon	41729164	41729349	1000	+	.	gene_id "MSTRG.62911"; transcript_id "MSTRG.62911.16"; exon_number "11";
chr15	StringTie	exon	41734522	41734594	1000	+	.	gene_id "MSTRG.62911"; transcript_id "MSTRG.62911.16"; exon_number "12";
chr15	StringTie	exon	41736181	41736698	1000	+	.	gene_id "MSTRG.62911"; transcript_id "MSTRG.62911.16"; exon_number "13";
chr15	StringTie	exon	41739906	41740203	1000	+	.	gene_id "MSTRG.62911"; transcript_id "MSTRG.62911.16"; exon_number "14";
chr15	StringTie	exon	41742546	41743172	1000	+	.	gene_id "MSTRG.62911"; transcript_id "MSTRG.62911.16"; exon_number "15";
chr15	StringTie	exon	41748637	41748927	1000	+	.	gene_id "MSTRG.62911"; transcript_id "MSTRG.62911.16"; exon_number "16";
chr15	StringTie	exon	41749111	41750615	1000	+	.	gene_id "MSTRG.62911"; transcript_id "MSTRG.62911.16"; exon_number "17";
chr15	StringTie	exon	41754437	41754567	1000	+	.	gene_id "MSTRG.62911"; transcript_id "MSTRG.62911.16"; exon_number "18";
chr15	StringTie	exon	41757788	41757839	1000	+	.	gene_id "MSTRG.62911"; transcript_id "MSTRG.62911.16"; exon_number "19";
chr15	StringTie	exon	41760323	41760529	1000	+	.	gene_id "MSTRG.62911"; transcript_id "MSTRG.62911.16"; exon_number "20";
chr15	StringTie	exon	41761739	41761850	1000	+	.	gene_id "MSTRG.62911"; transcript_id "MSTRG.62911.16"; exon_number "21";
chr15	StringTie	exon	41762129	41762362	1000	+	.	gene_id "MSTRG.62911"; transcript_id "MSTRG.62911.16"; exon_number "22";
chr15	StringTie	exon	41764886	41765062	1000	+	.	gene_id "MSTRG.62911"; transcript_id "MSTRG.62911.16"; exon_number "23";
chr15	StringTie	exon	41766004	41774610	1000	+	.	gene_id "MSTRG.62911"; transcript_id "MSTRG.62911.16"; exon_number "24";
chr15	StringTie	exon	41775167	41775389	1000	+	.	gene_id "MSTRG.62911"; transcript_id "MSTRG.62911.16"; exon_number "25";
chr15	StringTie	exon	41799823	41799914	1000	+	.	gene_id "MSTRG.62911"; transcript_id "MSTRG.62911.16"; exon_number "26";
chr15	StringTie	exon	41810883	41810945	1000	+	.	gene_id "MSTRG.62911"; transcript_id "MSTRG.62911.16"; exon_number "27";
chr15	StringTie	exon	41811178	41811235	1000	+	.	gene_id "MSTRG.62911"; transcript_id "MSTRG.62911.16"; exon_number "28";
chr15	StringTie	exon	41811957	41812127	1000	+	.	gene_id "MSTRG.62911"; transcript_id "MSTRG.62911.16"; exon_number "29";
chr15	StringTie	exon	41812516	41812653	1000	+	.	gene_id "MSTRG.62911"; transcript_id "MSTRG.62911.16"; exon_number "30";
chr15	StringTie	exon	41812919	41813101	1000	+	.	gene_id "MSTRG.62911"; transcript_id "MSTRG.62911.16"; exon_number "31";
chr15	StringTie	exon	41813621	41813781	1000	+	.	gene_id "MSTRG.62911"; transcript_id "MSTRG.62911.16"; exon_number "32";
chr15	StringTie	exon	41814550	41814739	1000	+	.	gene_id "MSTRG.62911"; transcript_id "MSTRG.62911.16"; exon_number "33";
chr15	StringTie	exon	41815259	41815405	1000	+	.	gene_id "MSTRG.62911"; transcript_id "MSTRG.62911.16"; exon_number "34";
chr15	StringTie	exon	41815624	41815799	1000	+	.	gene_id "MSTRG.62911"; transcript_id "MSTRG.62911.16"; exon_number "35";
chr15	StringTie	exon	41816559	41816650	1000	+	.	gene_id "MSTRG.62911"; transcript_id "MSTRG.62911.16"; exon_number "36";
chr15	StringTie	exon	41816910	41817035	1000	+	.	gene_id "MSTRG.62911"; transcript_id "MSTRG.62911.16"; exon_number "37";
chr15	StringTie	exon	41817388	41817458	1000	+	.	gene_id "MSTRG.62911"; transcript_id "MSTRG.62911.16"; exon_number "38";
chr15	StringTie	exon	41817614	41817735	1000	+	.	gene_id "MSTRG.62911"; transcript_id "MSTRG.62911.16"; exon_number "39";
chr15	StringTie	exon	41818009	41818084	1000	+	.	gene_id "MSTRG.62911"; transcript_id "MSTRG.62911.16"; exon_number "40";
chr15	StringTie	exon	41818194	41818305	1000	+	.	gene_id "MSTRG.62911"; transcript_id "MSTRG.62911.16"; exon_number "41";
chr15	StringTie	exon	41818519	41818582	1000	+	.	gene_id "MSTRG.62911"; transcript_id "MSTRG.62911.16"; exon_number "42";
chr15	StringTie	exon	41818823	41818957	1000	+	.	gene_id "MSTRG.62911"; transcript_id "MSTRG.62911.16"; exon_number "43";
chr15	StringTie	exon	41819246	41819379	1000	+	.	gene_id "MSTRG.62911"; transcript_id "MSTRG.62911.16"; exon_number "44";
chr15	StringTie	exon	41819595	41819650	1000	+	.	gene_id "MSTRG.62911"; transcript_id "MSTRG.62911.16"; exon_number "45";
chr15	StringTie	exon	41820832	41821068	1000	+	.	gene_id "MSTRG.62911"; transcript_id "MSTRG.62911.16"; exon_number "46";
chr15	StringTie	exon	41821584	41821750	1000	+	.	gene_id "MSTRG.62911"; transcript_id "MSTRG.62911.16"; exon_number "47";
chr15	StringTie	exon	41821965	41822110	1000	+	.	gene_id "MSTRG.62911"; transcript_id "MSTRG.62911.16"; exon_number "48";
chr15	StringTie	exon	41822225	41822422	1000	+	.	gene_id "MSTRG.62911"; transcript_id "MSTRG.62911.16"; exon_number "49";
chr15	StringTie	exon	41822593	41822677	1000	+	.	gene_id "MSTRG.62911"; transcript_id "MSTRG.62911.16"; exon_number "50";
chr15	StringTie	exon	41822939	41823222	1000	+	.	gene_id "MSTRG.62911"; transcript_id "MSTRG.62911.16"; exon_number "51";
chr15	StringTie	exon	41823447	41824061	1000	+	.	gene_id "MSTRG.62911"; transcript_id "MSTRG.62911.16"; exon_number "52";
chr15	StringTie	exon	41824484	41824569	1000	+	.	gene_id "MSTRG.62911"; transcript_id "MSTRG.62911.16"; exon_number "53";
chr15	StringTie	exon	41825209	41827930	1000	+	.	gene_id "MSTRG.62911"; transcript_id "MSTRG.62911.16"; exon_number "54";
chr15	StringTie	exon	41828394	41829197	1000	+	.	gene_id "MSTRG.62911"; transcript_id "MSTRG.62911.16"; exon_number "55";
chr15	StringTie	exon	41834740	41835223	1000	+	.	gene_id "MSTRG.62911"; transcript_id "MSTRG.62911.16"; exon_number "56";
chr15	StringTie	exon	41835588	41835644	1000	+	.	gene_id "MSTRG.62911"; transcript_id "MSTRG.62911.16"; exon_number "57";
chr15	StringTie	exon	41836148	41836243	1000	+	.	gene_id "MSTRG.62911"; transcript_id "MSTRG.62911.16"; exon_number "58";
chr15	StringTie	exon	41836475	41836551	1000	+	.	gene_id "MSTRG.62911"; transcript_id "MSTRG.62911.16"; exon_number "59";
chr15	StringTie	exon	41836781	41836940	1000	+	.	gene_id "MSTRG.62911"; transcript_id "MSTRG.62911.16"; exon_number "60";
chr15	StringTie	exon	41837068	41837959	1000	+	.	gene_id "MSTRG.62911"; transcript_id "MSTRG.62911.16"; exon_number "61";
chr15	StringTie	exon	41840158	41840230	1000	+	.	gene_id "MSTRG.62911"; transcript_id "MSTRG.62911.16"; exon_number "62";
chr15	StringTie	exon	41840524	41840660	1000	+	.	gene_id "MSTRG.62911"; transcript_id "MSTRG.62911.16"; exon_number "63";
chr15	StringTie	exon	41840774	41840905	1000	+	.	gene_id "MSTRG.62911"; transcript_id "MSTRG.62911.16"; exon_number "64";
chr15	StringTie	exon	41841055	41841095	1000	+	.	gene_id "MSTRG.62911"; transcript_id "MSTRG.62911.16"; exon_number "65";
chr15	StringTie	exon	41841231	41841273	1000	+	.	gene_id "MSTRG.62911"; transcript_id "MSTRG.62911.16"; exon_number "66";
chr15	StringTie	exon	41841517	41841571	1000	+	.	gene_id "MSTRG.62911"; transcript_id "MSTRG.62911.16"; exon_number "67";
chr15	StringTie	exon	41841819	41841949	1000	+	.	gene_id "MSTRG.62911"; transcript_id "MSTRG.62911.16"; exon_number "68";
chr15	StringTie	exon	41842193	41842276	1000	+	.	gene_id "MSTRG.62911"; transcript_id "MSTRG.62911.16"; exon_number "69";
chr15	StringTie	exon	41842554	41843223	1000	+	.	gene_id "MSTRG.62911"; transcript_id "MSTRG.62911.16"; exon_number "70";
chr15	StringTie	exon	41843676	41843811	1000	+	.	gene_id "MSTRG.62911"; transcript_id "MSTRG.62911.16"; exon_number "71";
chr15	StringTie	exon	41844471	41844607	1000	+	.	gene_id "MSTRG.62911"; transcript_id "MSTRG.62911.16"; exon_number "72";
chr15	StringTie	exon	41844848	41845070	1000	+	.	gene_id "MSTRG.62911"; transcript_id "MSTRG.62911.16"; exon_number "73";
chr15	StringTie	exon	41845203	41845320	1000	+	.	gene_id "MSTRG.62911"; transcript_id "MSTRG.62911.16"; exon_number "74";
chr15	StringTie	exon	41845638	41845775	1000	+	.	gene_id "MSTRG.62911"; transcript_id "MSTRG.62911.16"; exon_number "75";
chr15	StringTie	exon	41845943	41846047	1000	+	.	gene_id "MSTRG.62911"; transcript_id "MSTRG.62911.16"; exon_number "76";
chr15	StringTie	exon	41846203	41846382	1000	+	.	gene_id "MSTRG.62911"; transcript_id "MSTRG.62911.16"; exon_number "77";
chr15	StringTie	exon	41846669	41846835	1000	+	.	gene_id "MSTRG.62911"; transcript_id "MSTRG.62911.16"; exon_number "78";
chr15	StringTie	exon	41847340	41847523	1000	+	.	gene_id "MSTRG.62911"; transcript_id "MSTRG.62911.16"; exon_number "79";
chr15	StringTie	exon	41847649	41848181	1000	+	.	gene_id "MSTRG.62911"; transcript_id "MSTRG.62911.16"; exon_number "80";
chr15	StringTie	transcript	41828023	41848196	1000	+	.	gene_id "MSTRG.62911"; transcript_id "MSTRG.62911.160";
chr15	StringTie	exon	41828023	41828188	1000	+	.	gene_id "MSTRG.62911"; transcript_id "MSTRG.62911.160"; exon_number "1";
chr15	StringTie	exon	41834740	41834893	1000	+	.	gene_id "MSTRG.62911"; transcript_id "MSTRG.62911.160"; exon_number "2";
chr15	StringTie	exon	41834970	41835223	1000	+	.	gene_id "MSTRG.62911"; transcript_id "MSTRG.62911.160"; exon_number "3";
chr15	StringTie	exon	41835588	41835644	1000	+	.	gene_id "MSTRG.62911"; transcript_id "MSTRG.62911.160"; exon_number "4";
chr15	StringTie	exon	41836148	41836243	1000	+	.	gene_id "MSTRG.62911"; transcript_id "MSTRG.62911.160"; exon_number "5";
chr15	StringTie	exon	41836475	41836551	1000	+	.	gene_id "MSTRG.62911"; transcript_id "MSTRG.62911.160"; exon_number "6";
chr15	StringTie	exon	41836781	41836940	1000	+	.	gene_id "MSTRG.62911"; transcript_id "MSTRG.62911.160"; exon_number "7";
chr15	StringTie	exon	41837068	41837959	1000	+	.	gene_id "MSTRG.62911"; transcript_id "MSTRG.62911.160"; exon_number "8";
chr15	StringTie	exon	41840158	41840230	1000	+	.	gene_id "MSTRG.62911"; transcript_id "MSTRG.62911.160"; exon_number "9";
chr15	StringTie	exon	41840524	41840660	1000	+	.	gene_id "MSTRG.62911"; transcript_id "MSTRG.62911.160"; exon_number "10";
chr15	StringTie	exon	41840774	41840905	1000	+	.	gene_id "MSTRG.62911"; transcript_id "MSTRG.62911.160"; exon_number "11";
chr15	StringTie	exon	41841055	41841095	1000	+	.	gene_id "MSTRG.62911"; transcript_id "MSTRG.62911.160"; exon_number "12";
chr15	StringTie	exon	41841231	41841273	1000	+	.	gene_id "MSTRG.62911"; transcript_id "MSTRG.62911.160"; exon_number "13";
chr15	StringTie	exon	41841517	41841571	1000	+	.	gene_id "MSTRG.62911"; transcript_id "MSTRG.62911.160"; exon_number "14";
chr15	StringTie	exon	41841819	41841952	1000	+	.	gene_id "MSTRG.62911"; transcript_id "MSTRG.62911.160"; exon_number "15";
chr15	StringTie	exon	41842193	41842276	1000	+	.	gene_id "MSTRG.62911"; transcript_id "MSTRG.62911.160"; exon_number "16";
chr15	StringTie	exon	41842554	41842591	1000	+	.	gene_id "MSTRG.62911"; transcript_id "MSTRG.62911.160"; exon_number "17";
chr15	StringTie	exon	41843126	41843223	1000	+	.	gene_id "MSTRG.62911"; transcript_id "MSTRG.62911.160"; exon_number "18";
chr15	StringTie	exon	41843676	41843811	1000	+	.	gene_id "MSTRG.62911"; transcript_id "MSTRG.62911.160"; exon_number "19";
chr15	StringTie	exon	41844471	41844607	1000	+	.	gene_id "MSTRG.62911"; transcript_id "MSTRG.62911.160"; exon_number "20";
chr15	StringTie	exon	41844848	41845070	1000	+	.	gene_id "MSTRG.62911"; transcript_id "MSTRG.62911.160"; exon_number "21";
chr15	StringTie	exon	41845203	41845320	1000	+	.	gene_id "MSTRG.62911"; transcript_id "MSTRG.62911.160"; exon_number "22";
chr15	StringTie	exon	41845638	41845775	1000	+	.	gene_id "MSTRG.62911"; transcript_id "MSTRG.62911.160"; exon_number "23";
chr15	StringTie	exon	41845943	41846047	1000	+	.	gene_id "MSTRG.62911"; transcript_id "MSTRG.62911.160"; exon_number "24";
chr15	StringTie	exon	41846203	41846382	1000	+	.	gene_id "MSTRG.62911"; transcript_id "MSTRG.62911.160"; exon_number "25";
chr15	StringTie	exon	41846669	41846835	1000	+	.	gene_id "MSTRG.62911"; transcript_id "MSTRG.62911.160"; exon_number "26";
chr15	StringTie	exon	41847367	41847523	1000	+	.	gene_id "MSTRG.62911"; transcript_id "MSTRG.62911.160"; exon_number "27";
chr15	StringTie	exon	41847649	41848196	1000	+	.	gene_id "MSTRG.62911"; transcript_id "MSTRG.62911.160"; exon_number "28";
chr15	StringTie	transcript	41828026	41848228	1000	+	.	gene_id "MSTRG.62911"; transcript_id "MSTRG.62911.161";
chr15	StringTie	exon	41828026	41828188	1000	+	.	gene_id "MSTRG.62911"; transcript_id "MSTRG.62911.161"; exon_number "1";
chr15	StringTie	exon	41834740	41834893	1000	+	.	gene_id "MSTRG.62911"; transcript_id "MSTRG.62911.161"; exon_number "2";
chr15	StringTie	exon	41834970	41835223	1000	+	.	gene_id "MSTRG.62911"; transcript_id "MSTRG.62911.161"; exon_number "3";
chr15	StringTie	exon	41835588	41835644	1000	+	.	gene_id "MSTRG.62911"; transcript_id "MSTRG.62911.161"; exon_number "4";
chr15	StringTie	exon	41836148	41836243	1000	+	.	gene_id "MSTRG.62911"; transcript_id "MSTRG.62911.161"; exon_number "5";
chr15	StringTie	exon	41836475	41836551	1000	+	.	gene_id "MSTRG.62911"; transcript_id "MSTRG.62911.161"; exon_number "6";
chr15	StringTie	exon	41836781	41836940	1000	+	.	gene_id "MSTRG.62911"; transcript_id "MSTRG.62911.161"; exon_number "7";
chr15	StringTie	exon	41837068	41840230	1000	+	.	gene_id "MSTRG.62911"; transcript_id "MSTRG.62911.161"; exon_number "8";
chr15	StringTie	exon	41840524	41840660	1000	+	.	gene_id "MSTRG.62911"; transcript_id "MSTRG.62911.161"; exon_number "9";
chr15	StringTie	exon	41840774	41840905	1000	+	.	gene_id "MSTRG.62911"; transcript_id "MSTRG.62911.161"; exon_number "10";
chr15	StringTie	exon	41841055	41841095	1000	+	.	gene_id "MSTRG.62911"; transcript_id "MSTRG.62911.161"; exon_number "11";
chr15	StringTie	exon	41841231	41841273	1000	+	.	gene_id "MSTRG.62911"; transcript_id "MSTRG.62911.161"; exon_number "12";
chr15	StringTie	exon	41841517	41841571	1000	+	.	gene_id "MSTRG.62911"; transcript_id "MSTRG.62911.161"; exon_number "13";
chr15	StringTie	exon	41841819	41841949	1000	+	.	gene_id "MSTRG.62911"; transcript_id "MSTRG.62911.161"; exon_number "14";
chr15	StringTie	exon	41842193	41842276	1000	+	.	gene_id "MSTRG.62911"; transcript_id "MSTRG.62911.161"; exon_number "15";
chr15	StringTie	exon	41842554	41842591	1000	+	.	gene_id "MSTRG.62911"; transcript_id "MSTRG.62911.161"; exon_number "16";
chr15	StringTie	exon	41843126	41843223	1000	+	.	gene_id "MSTRG.62911"; transcript_id "MSTRG.62911.161"; exon_number "17";
chr15	StringTie	exon	41843676	41843811	1000	+	.	gene_id "MSTRG.62911"; transcript_id "MSTRG.62911.161"; exon_number "18";
chr15	StringTie	exon	41844471	41844607	1000	+	.	gene_id "MSTRG.62911"; transcript_id "MSTRG.62911.161"; exon_number "19";
chr15	StringTie	exon	41844848	41845070	1000	+	.	gene_id "MSTRG.62911"; transcript_id "MSTRG.62911.161"; exon_number "20";
chr15	StringTie	exon	41845203	41845320	1000	+	.	gene_id "MSTRG.62911"; transcript_id "MSTRG.62911.161"; exon_number "21";
chr15	StringTie	exon	41845638	41845775	1000	+	.	gene_id "MSTRG.62911"; transcript_id "MSTRG.62911.161"; exon_number "22";
chr15	StringTie	exon	41845943	41846047	1000	+	.	gene_id "MSTRG.62911"; transcript_id "MSTRG.62911.161"; exon_number "23";
chr15	StringTie	exon	41846203	41846382	1000	+	.	gene_id "MSTRG.62911"; transcript_id "MSTRG.62911.161"; exon_number "24";
chr15	StringTie	exon	41846669	41846835	1000	+	.	gene_id "MSTRG.62911"; transcript_id "MSTRG.62911.161"; exon_number "25";
chr15	StringTie	exon	41847649	41848228	1000	+	.	gene_id "MSTRG.62911"; transcript_id "MSTRG.62911.161"; exon_number "26";
chr15	StringTie	transcript	41828034	41848186	1000	+	.	gene_id "MSTRG.62911"; transcript_id "MSTRG.62911.162";
chr15	StringTie	exon	41828034	41828188	1000	+	.	gene_id "MSTRG.62911"; transcript_id "MSTRG.62911.162"; exon_number "1";
chr15	StringTie	exon	41834740	41835223	1000	+	.	gene_id "MSTRG.62911"; transcript_id "MSTRG.62911.162"; exon_number "2";
chr15	StringTie	exon	41835588	41835644	1000	+	.	gene_id "MSTRG.62911"; transcript_id "MSTRG.62911.162"; exon_number "3";
chr15	StringTie	exon	41836148	41836243	1000	+	.	gene_id "MSTRG.62911"; transcript_id "MSTRG.62911.162"; exon_number "4";
chr15	StringTie	exon	41836475	41836940	1000	+	.	gene_id "MSTRG.62911"; transcript_id "MSTRG.62911.162"; exon_number "5";
chr15	StringTie	exon	41837068	41840230	1000	+	.	gene_id "MSTRG.62911"; transcript_id "MSTRG.62911.162"; exon_number "6";
chr15	StringTie	exon	41840524	41840660	1000	+	.	gene_id "MSTRG.62911"; transcript_id "MSTRG.62911.162"; exon_number "7";
chr15	StringTie	exon	41840774	41840905	1000	+	.	gene_id "MSTRG.62911"; transcript_id "MSTRG.62911.162"; exon_number "8";
chr15	StringTie	exon	41841055	41841095	1000	+	.	gene_id "MSTRG.62911"; transcript_id "MSTRG.62911.162"; exon_number "9";
chr15	StringTie	exon	41841231	41841273	1000	+	.	gene_id "MSTRG.62911"; transcript_id "MSTRG.62911.162"; exon_number "10";
chr15	StringTie	exon	41841517	41841571	1000	+	.	gene_id "MSTRG.62911"; transcript_id "MSTRG.62911.162"; exon_number "11";
chr15	StringTie	exon	41841819	41841949	1000	+	.	gene_id "MSTRG.62911"; transcript_id "MSTRG.62911.162"; exon_number "12";
chr15	StringTie	exon	41842193	41842276	1000	+	.	gene_id "MSTRG.62911"; transcript_id "MSTRG.62911.162"; exon_number "13";
chr15	StringTie	exon	41842554	41842591	1000	+	.	gene_id "MSTRG.62911"; transcript_id "MSTRG.62911.162"; exon_number "14";
chr15	StringTie	exon	41843126	41843223	1000	+	.	gene_id "MSTRG.62911"; transcript_id "MSTRG.62911.162"; exon_number "15";
chr15	StringTie	exon	41843676	41843811	1000	+	.	gene_id "MSTRG.62911"; transcript_id "MSTRG.62911.162"; exon_number "16";
chr15	StringTie	exon	41844471	41844607	1000	+	.	gene_id "MSTRG.62911"; transcript_id "MSTRG.62911.162"; exon_number "17";
chr15	StringTie	exon	41844848	41845070	1000	+	.	gene_id "MSTRG.62911"; transcript_id "MSTRG.62911.162"; exon_number "18";
chr15	StringTie	exon	41845203	41845320	1000	+	.	gene_id "MSTRG.62911"; transcript_id "MSTRG.62911.162"; exon_number "19";
chr15	StringTie	exon	41845638	41845775	1000	+	.	gene_id "MSTRG.62911"; transcript_id "MSTRG.62911.162"; exon_number "20";
chr15	StringTie	exon	41845943	41846047	1000	+	.	gene_id "MSTRG.62911"; transcript_id "MSTRG.62911.162"; exon_number "21";
chr15	StringTie	exon	41846203	41846382	1000	+	.	gene_id "MSTRG.62911"; transcript_id "MSTRG.62911.162"; exon_number "22";
chr15	StringTie	exon	41846669	41846835	1000	+	.	gene_id "MSTRG.62911"; transcript_id "MSTRG.62911.162"; exon_number "23";
chr15	StringTie	exon	41847337	41847523	1000	+	.	gene_id "MSTRG.62911"; transcript_id "MSTRG.62911.162"; exon_number "24";
chr15	StringTie	exon	41847631	41848186	1000	+	.	gene_id "MSTRG.62911"; transcript_id "MSTRG.62911.162"; exon_number "25";
chr15	StringTie	transcript	41828037	41848148	1000	+	.	gene_id "MSTRG.62911"; transcript_id "MSTRG.62911.163";
chr15	StringTie	exon	41828037	41828188	1000	+	.	gene_id "MSTRG.62911"; transcript_id "MSTRG.62911.163"; exon_number "1";
chr15	StringTie	exon	41834740	41834893	1000	+	.	gene_id "MSTRG.62911"; transcript_id "MSTRG.62911.163"; exon_number "2";
chr15	StringTie	exon	41834978	41835223	1000	+	.	gene_id "MSTRG.62911"; transcript_id "MSTRG.62911.163"; exon_number "3";
chr15	StringTie	exon	41835588	41835644	1000	+	.	gene_id "MSTRG.62911"; transcript_id "MSTRG.62911.163"; exon_number "4";
chr15	StringTie	exon	41836148	41836243	1000	+	.	gene_id "MSTRG.62911"; transcript_id "MSTRG.62911.163"; exon_number "5";
chr15	StringTie	exon	41836475	41836551	1000	+	.	gene_id "MSTRG.62911"; transcript_id "MSTRG.62911.163"; exon_number "6";
chr15	StringTie	exon	41840158	41840230	1000	+	.	gene_id "MSTRG.62911"; transcript_id "MSTRG.62911.163"; exon_number "7";
chr15	StringTie	exon	41840524	41840660	1000	+	.	gene_id "MSTRG.62911"; transcript_id "MSTRG.62911.163"; exon_number "8";
chr15	StringTie	exon	41840774	41840905	1000	+	.	gene_id "MSTRG.62911"; transcript_id "MSTRG.62911.163"; exon_number "9";
chr15	StringTie	exon	41841055	41841095	1000	+	.	gene_id "MSTRG.62911"; transcript_id "MSTRG.62911.163"; exon_number "10";
chr15	StringTie	exon	41841231	41841273	1000	+	.	gene_id "MSTRG.62911"; transcript_id "MSTRG.62911.163"; exon_number "11";
chr15	StringTie	exon	41841517	41841571	1000	+	.	gene_id "MSTRG.62911"; transcript_id "MSTRG.62911.163"; exon_number "12";
chr15	StringTie	exon	41841819	41841949	1000	+	.	gene_id "MSTRG.62911"; transcript_id "MSTRG.62911.163"; exon_number "13";
chr15	StringTie	exon	41842193	41842276	1000	+	.	gene_id "MSTRG.62911"; transcript_id "MSTRG.62911.163"; exon_number "14";
chr15	StringTie	exon	41842554	41843223	1000	+	.	gene_id "MSTRG.62911"; transcript_id "MSTRG.62911.163"; exon_number "15";
chr15	StringTie	exon	41843676	41843811	1000	+	.	gene_id "MSTRG.62911"; transcript_id "MSTRG.62911.163"; exon_number "16";
chr15	StringTie	exon	41844471	41844607	1000	+	.	gene_id "MSTRG.62911"; transcript_id "MSTRG.62911.163"; exon_number "17";
chr15	StringTie	exon	41844848	41845070	1000	+	.	gene_id "MSTRG.62911"; transcript_id "MSTRG.62911.163"; exon_number "18";
chr15	StringTie	exon	41845203	41845320	1000	+	.	gene_id "MSTRG.62911"; transcript_id "MSTRG.62911.163"; exon_number "19";
chr15	StringTie	exon	41845638	41845775	1000	+	.	gene_id "MSTRG.62911"; transcript_id "MSTRG.62911.163"; exon_number "20";
chr15	StringTie	exon	41845943	41846047	1000	+	.	gene_id "MSTRG.62911"; transcript_id "MSTRG.62911.163"; exon_number "21";
chr15	StringTie	exon	41846203	41846382	1000	+	.	gene_id "MSTRG.62911"; transcript_id "MSTRG.62911.163"; exon_number "22";
chr15	StringTie	exon	41846669	41846835	1000	+	.	gene_id "MSTRG.62911"; transcript_id "MSTRG.62911.163"; exon_number "23";
chr15	StringTie	exon	41847337	41847523	1000	+	.	gene_id "MSTRG.62911"; transcript_id "MSTRG.62911.163"; exon_number "24";
chr15	StringTie	exon	41847649	41848148	1000	+	.	gene_id "MSTRG.62911"; transcript_id "MSTRG.62911.163"; exon_number "25";
chr15	StringTie	transcript	41828037	41848150	1000	+	.	gene_id "MSTRG.62911"; transcript_id "MSTRG.62911.164";
chr15	StringTie	exon	41828037	41828188	1000	+	.	gene_id "MSTRG.62911"; transcript_id "MSTRG.62911.164"; exon_number "1";
chr15	StringTie	exon	41834740	41834893	1000	+	.	gene_id "MSTRG.62911"; transcript_id "MSTRG.62911.164"; exon_number "2";
chr15	StringTie	exon	41834970	41835223	1000	+	.	gene_id "MSTRG.62911"; transcript_id "MSTRG.62911.164"; exon_number "3";
chr15	StringTie	exon	41835588	41835644	1000	+	.	gene_id "MSTRG.62911"; transcript_id "MSTRG.62911.164"; exon_number "4";
chr15	StringTie	exon	41836148	41836243	1000	+	.	gene_id "MSTRG.62911"; transcript_id "MSTRG.62911.164"; exon_number "5";
chr15	StringTie	exon	41836475	41840230	1000	+	.	gene_id "MSTRG.62911"; transcript_id "MSTRG.62911.164"; exon_number "6";
chr15	StringTie	exon	41840524	41840660	1000	+	.	gene_id "MSTRG.62911"; transcript_id "MSTRG.62911.164"; exon_number "7";
chr15	StringTie	exon	41840774	41840905	1000	+	.	gene_id "MSTRG.62911"; transcript_id "MSTRG.62911.164"; exon_number "8";
chr15	StringTie	exon	41841055	41841095	1000	+	.	gene_id "MSTRG.62911"; transcript_id "MSTRG.62911.164"; exon_number "9";
chr15	StringTie	exon	41841231	41841273	1000	+	.	gene_id "MSTRG.62911"; transcript_id "MSTRG.62911.164"; exon_number "10";
chr15	StringTie	exon	41841517	41841571	1000	+	.	gene_id "MSTRG.62911"; transcript_id "MSTRG.62911.164"; exon_number "11";
chr15	StringTie	exon	41841819	41841952	1000	+	.	gene_id "MSTRG.62911"; transcript_id "MSTRG.62911.164"; exon_number "12";
chr15	StringTie	exon	41842193	41842591	1000	+	.	gene_id "MSTRG.62911"; transcript_id "MSTRG.62911.164"; exon_number "13";
chr15	StringTie	exon	41843126	41843223	1000	+	.	gene_id "MSTRG.62911"; transcript_id "MSTRG.62911.164"; exon_number "14";
chr15	StringTie	exon	41843676	41843811	1000	+	.	gene_id "MSTRG.62911"; transcript_id "MSTRG.62911.164"; exon_number "15";
chr15	StringTie	exon	41844471	41845070	1000	+	.	gene_id "MSTRG.62911"; transcript_id "MSTRG.62911.164"; exon_number "16";
chr15	StringTie	exon	41845203	41845320	1000	+	.	gene_id "MSTRG.62911"; transcript_id "MSTRG.62911.164"; exon_number "17";
chr15	StringTie	exon	41845638	41845775	1000	+	.	gene_id "MSTRG.62911"; transcript_id "MSTRG.62911.164"; exon_number "18";
chr15	StringTie	exon	41845943	41846047	1000	+	.	gene_id "MSTRG.62911"; transcript_id "MSTRG.62911.164"; exon_number "19";
chr15	StringTie	exon	41846203	41846382	1000	+	.	gene_id "MSTRG.62911"; transcript_id "MSTRG.62911.164"; exon_number "20";
chr15	StringTie	exon	41846669	41846835	1000	+	.	gene_id "MSTRG.62911"; transcript_id "MSTRG.62911.164"; exon_number "21";
chr15	StringTie	exon	41847649	41848150	1000	+	.	gene_id "MSTRG.62911"; transcript_id "MSTRG.62911.164"; exon_number "22";
chr15	StringTie	transcript	41828037	41848148	1000	+	.	gene_id "MSTRG.62911"; transcript_id "MSTRG.62911.165";
chr15	StringTie	exon	41828037	41828188	1000	+	.	gene_id "MSTRG.62911"; transcript_id "MSTRG.62911.165"; exon_number "1";
chr15	StringTie	exon	41834740	41834893	1000	+	.	gene_id "MSTRG.62911"; transcript_id "MSTRG.62911.165"; exon_number "2";
chr15	StringTie	exon	41834978	41835223	1000	+	.	gene_id "MSTRG.62911"; transcript_id "MSTRG.62911.165"; exon_number "3";
chr15	StringTie	exon	41835588	41835644	1000	+	.	gene_id "MSTRG.62911"; transcript_id "MSTRG.62911.165"; exon_number "4";
chr15	StringTie	exon	41836148	41836243	1000	+	.	gene_id "MSTRG.62911"; transcript_id "MSTRG.62911.165"; exon_number "5";
chr15	StringTie	exon	41836475	41836551	1000	+	.	gene_id "MSTRG.62911"; transcript_id "MSTRG.62911.165"; exon_number "6";
chr15	StringTie	exon	41836781	41836940	1000	+	.	gene_id "MSTRG.62911"; transcript_id "MSTRG.62911.165"; exon_number "7";
chr15	StringTie	exon	41837068	41837959	1000	+	.	gene_id "MSTRG.62911"; transcript_id "MSTRG.62911.165"; exon_number "8";
chr15	StringTie	exon	41838747	41838922	1000	+	.	gene_id "MSTRG.62911"; transcript_id "MSTRG.62911.165"; exon_number "9";
chr15	StringTie	exon	41840158	41840230	1000	+	.	gene_id "MSTRG.62911"; transcript_id "MSTRG.62911.165"; exon_number "10";
chr15	StringTie	exon	41840524	41840660	1000	+	.	gene_id "MSTRG.62911"; transcript_id "MSTRG.62911.165"; exon_number "11";
chr15	StringTie	exon	41840774	41840905	1000	+	.	gene_id "MSTRG.62911"; transcript_id "MSTRG.62911.165"; exon_number "12";
chr15	StringTie	exon	41841055	41841095	1000	+	.	gene_id "MSTRG.62911"; transcript_id "MSTRG.62911.165"; exon_number "13";
chr15	StringTie	exon	41841231	41841273	1000	+	.	gene_id "MSTRG.62911"; transcript_id "MSTRG.62911.165"; exon_number "14";
chr15	StringTie	exon	41841517	41841571	1000	+	.	gene_id "MSTRG.62911"; transcript_id "MSTRG.62911.165"; exon_number "15";
chr15	StringTie	exon	41841819	41841949	1000	+	.	gene_id "MSTRG.62911"; transcript_id "MSTRG.62911.165"; exon_number "16";
chr15	StringTie	exon	41842193	41842276	1000	+	.	gene_id "MSTRG.62911"; transcript_id "MSTRG.62911.165"; exon_number "17";
chr15	StringTie	exon	41842554	41842591	1000	+	.	gene_id "MSTRG.62911"; transcript_id "MSTRG.62911.165"; exon_number "18";
chr15	StringTie	exon	41843676	41843811	1000	+	.	gene_id "MSTRG.62911"; transcript_id "MSTRG.62911.165"; exon_number "19";
chr15	StringTie	exon	41844471	41844607	1000	+	.	gene_id "MSTRG.62911"; transcript_id "MSTRG.62911.165"; exon_number "20";
chr15	StringTie	exon	41844848	41845070	1000	+	.	gene_id "MSTRG.62911"; transcript_id "MSTRG.62911.165"; exon_number "21";
chr15	StringTie	exon	41845203	41845320	1000	+	.	gene_id "MSTRG.62911"; transcript_id "MSTRG.62911.165"; exon_number "22";
chr15	StringTie	exon	41845638	41845775	1000	+	.	gene_id "MSTRG.62911"; transcript_id "MSTRG.62911.165"; exon_number "23";
chr15	StringTie	exon	41845943	41846047	1000	+	.	gene_id "MSTRG.62911"; transcript_id "MSTRG.62911.165"; exon_number "24";
chr15	StringTie	exon	41846203	41846382	1000	+	.	gene_id "MSTRG.62911"; transcript_id "MSTRG.62911.165"; exon_number "25";
chr15	StringTie	exon	41846669	41846835	1000	+	.	gene_id "MSTRG.62911"; transcript_id "MSTRG.62911.165"; exon_number "26";
chr15	StringTie	exon	41847337	41847523	1000	+	.	gene_id "MSTRG.62911"; transcript_id "MSTRG.62911.165"; exon_number "27";
chr15	StringTie	exon	41847649	41848148	1000	+	.	gene_id "MSTRG.62911"; transcript_id "MSTRG.62911.165"; exon_number "28";
chr15	StringTie	transcript	41828039	41848223	1000	+	.	gene_id "MSTRG.62911"; transcript_id "MSTRG.62911.166";
chr15	StringTie	exon	41828039	41828188	1000	+	.	gene_id "MSTRG.62911"; transcript_id "MSTRG.62911.166"; exon_number "1";
chr15	StringTie	exon	41834740	41834893	1000	+	.	gene_id "MSTRG.62911"; transcript_id "MSTRG.62911.166"; exon_number "2";
chr15	StringTie	exon	41834970	41835223	1000	+	.	gene_id "MSTRG.62911"; transcript_id "MSTRG.62911.166"; exon_number "3";
chr15	StringTie	exon	41835588	41835644	1000	+	.	gene_id "MSTRG.62911"; transcript_id "MSTRG.62911.166"; exon_number "4";
chr15	StringTie	exon	41836148	41836243	1000	+	.	gene_id "MSTRG.62911"; transcript_id "MSTRG.62911.166"; exon_number "5";
chr15	StringTie	exon	41836475	41836551	1000	+	.	gene_id "MSTRG.62911"; transcript_id "MSTRG.62911.166"; exon_number "6";
chr15	StringTie	exon	41836781	41836940	1000	+	.	gene_id "MSTRG.62911"; transcript_id "MSTRG.62911.166"; exon_number "7";
chr15	StringTie	exon	41837068	41837959	1000	+	.	gene_id "MSTRG.62911"; transcript_id "MSTRG.62911.166"; exon_number "8";
chr15	StringTie	exon	41840025	41840230	1000	+	.	gene_id "MSTRG.62911"; transcript_id "MSTRG.62911.166"; exon_number "9";
chr15	StringTie	exon	41840524	41840660	1000	+	.	gene_id "MSTRG.62911"; transcript_id "MSTRG.62911.166"; exon_number "10";
chr15	StringTie	exon	41840774	41840905	1000	+	.	gene_id "MSTRG.62911"; transcript_id "MSTRG.62911.166"; exon_number "11";
chr15	StringTie	exon	41841055	41841095	1000	+	.	gene_id "MSTRG.62911"; transcript_id "MSTRG.62911.166"; exon_number "12";
chr15	StringTie	exon	41841231	41841273	1000	+	.	gene_id "MSTRG.62911"; transcript_id "MSTRG.62911.166"; exon_number "13";
chr15	StringTie	exon	41841517	41841571	1000	+	.	gene_id "MSTRG.62911"; transcript_id "MSTRG.62911.166"; exon_number "14";
chr15	StringTie	exon	41841819	41841949	1000	+	.	gene_id "MSTRG.62911"; transcript_id "MSTRG.62911.166"; exon_number "15";
chr15	StringTie	exon	41842193	41842276	1000	+	.	gene_id "MSTRG.62911"; transcript_id "MSTRG.62911.166"; exon_number "16";
chr15	StringTie	exon	41842554	41842591	1000	+	.	gene_id "MSTRG.62911"; transcript_id "MSTRG.62911.166"; exon_number "17";
chr15	StringTie	exon	41843126	41843223	1000	+	.	gene_id "MSTRG.62911"; transcript_id "MSTRG.62911.166"; exon_number "18";
chr15	StringTie	exon	41843676	41843811	1000	+	.	gene_id "MSTRG.62911"; transcript_id "MSTRG.62911.166"; exon_number "19";
chr15	StringTie	exon	41844471	41844607	1000	+	.	gene_id "MSTRG.62911"; transcript_id "MSTRG.62911.166"; exon_number "20";
chr15	StringTie	exon	41844848	41845070	1000	+	.	gene_id "MSTRG.62911"; transcript_id "MSTRG.62911.166"; exon_number "21";
chr15	StringTie	exon	41845203	41845320	1000	+	.	gene_id "MSTRG.62911"; transcript_id "MSTRG.62911.166"; exon_number "22";
chr15	StringTie	exon	41845638	41845775	1000	+	.	gene_id "MSTRG.62911"; transcript_id "MSTRG.62911.166"; exon_number "23";
chr15	StringTie	exon	41845943	41846047	1000	+	.	gene_id "MSTRG.62911"; transcript_id "MSTRG.62911.166"; exon_number "24";
chr15	StringTie	exon	41846203	41846382	1000	+	.	gene_id "MSTRG.62911"; transcript_id "MSTRG.62911.166"; exon_number "25";
chr15	StringTie	exon	41846669	41846835	1000	+	.	gene_id "MSTRG.62911"; transcript_id "MSTRG.62911.166"; exon_number "26";
chr15	StringTie	exon	41847337	41847523	1000	+	.	gene_id "MSTRG.62911"; transcript_id "MSTRG.62911.166"; exon_number "27";
chr15	StringTie	exon	41847649	41848223	1000	+	.	gene_id "MSTRG.62911"; transcript_id "MSTRG.62911.166"; exon_number "28";
chr15	StringTie	transcript	41828041	41848221	1000	+	.	gene_id "MSTRG.62911"; transcript_id "MSTRG.62911.167";
chr15	StringTie	exon	41828041	41828188	1000	+	.	gene_id "MSTRG.62911"; transcript_id "MSTRG.62911.167"; exon_number "1";
chr15	StringTie	exon	41834740	41834893	1000	+	.	gene_id "MSTRG.62911"; transcript_id "MSTRG.62911.167"; exon_number "2";
chr15	StringTie	exon	41834970	41835223	1000	+	.	gene_id "MSTRG.62911"; transcript_id "MSTRG.62911.167"; exon_number "3";
chr15	StringTie	exon	41835588	41835644	1000	+	.	gene_id "MSTRG.62911"; transcript_id "MSTRG.62911.167"; exon_number "4";
chr15	StringTie	exon	41836148	41836243	1000	+	.	gene_id "MSTRG.62911"; transcript_id "MSTRG.62911.167"; exon_number "5";
chr15	StringTie	exon	41836475	41836551	1000	+	.	gene_id "MSTRG.62911"; transcript_id "MSTRG.62911.167"; exon_number "6";
chr15	StringTie	exon	41836781	41836940	1000	+	.	gene_id "MSTRG.62911"; transcript_id "MSTRG.62911.167"; exon_number "7";
chr15	StringTie	exon	41837068	41840230	1000	+	.	gene_id "MSTRG.62911"; transcript_id "MSTRG.62911.167"; exon_number "8";
chr15	StringTie	exon	41840524	41840660	1000	+	.	gene_id "MSTRG.62911"; transcript_id "MSTRG.62911.167"; exon_number "9";
chr15	StringTie	exon	41840774	41840905	1000	+	.	gene_id "MSTRG.62911"; transcript_id "MSTRG.62911.167"; exon_number "10";
chr15	StringTie	exon	41841055	41841095	1000	+	.	gene_id "MSTRG.62911"; transcript_id "MSTRG.62911.167"; exon_number "11";
chr15	StringTie	exon	41841231	41841273	1000	+	.	gene_id "MSTRG.62911"; transcript_id "MSTRG.62911.167"; exon_number "12";
chr15	StringTie	exon	41841517	41841571	1000	+	.	gene_id "MSTRG.62911"; transcript_id "MSTRG.62911.167"; exon_number "13";
chr15	StringTie	exon	41841819	41841952	1000	+	.	gene_id "MSTRG.62911"; transcript_id "MSTRG.62911.167"; exon_number "14";
chr15	StringTie	exon	41842193	41842276	1000	+	.	gene_id "MSTRG.62911"; transcript_id "MSTRG.62911.167"; exon_number "15";
chr15	StringTie	exon	41842554	41842591	1000	+	.	gene_id "MSTRG.62911"; transcript_id "MSTRG.62911.167"; exon_number "16";
chr15	StringTie	exon	41843126	41843223	1000	+	.	gene_id "MSTRG.62911"; transcript_id "MSTRG.62911.167"; exon_number "17";
chr15	StringTie	exon	41843676	41843811	1000	+	.	gene_id "MSTRG.62911"; transcript_id "MSTRG.62911.167"; exon_number "18";
chr15	StringTie	exon	41844471	41844607	1000	+	.	gene_id "MSTRG.62911"; transcript_id "MSTRG.62911.167"; exon_number "19";
chr15	StringTie	exon	41844848	41845070	1000	+	.	gene_id "MSTRG.62911"; transcript_id "MSTRG.62911.167"; exon_number "20";
chr15	StringTie	exon	41845203	41845320	1000	+	.	gene_id "MSTRG.62911"; transcript_id "MSTRG.62911.167"; exon_number "21";
chr15	StringTie	exon	41845638	41845775	1000	+	.	gene_id "MSTRG.62911"; transcript_id "MSTRG.62911.167"; exon_number "22";
chr15	StringTie	exon	41845943	41846047	1000	+	.	gene_id "MSTRG.62911"; transcript_id "MSTRG.62911.167"; exon_number "23";
chr15	StringTie	exon	41846203	41846382	1000	+	.	gene_id "MSTRG.62911"; transcript_id "MSTRG.62911.167"; exon_number "24";
chr15	StringTie	exon	41846669	41846835	1000	+	.	gene_id "MSTRG.62911"; transcript_id "MSTRG.62911.167"; exon_number "25";
chr15	StringTie	exon	41847337	41847523	1000	+	.	gene_id "MSTRG.62911"; transcript_id "MSTRG.62911.167"; exon_number "26";
chr15	StringTie	exon	41847649	41848221	1000	+	.	gene_id "MSTRG.62911"; transcript_id "MSTRG.62911.167"; exon_number "27";
chr15	StringTie	transcript	41828041	41848220	1000	+	.	gene_id "MSTRG.62911"; transcript_id "MSTRG.62911.168";
chr15	StringTie	exon	41828041	41828188	1000	+	.	gene_id "MSTRG.62911"; transcript_id "MSTRG.62911.168"; exon_number "1";
chr15	StringTie	exon	41834740	41834893	1000	+	.	gene_id "MSTRG.62911"; transcript_id "MSTRG.62911.168"; exon_number "2";
chr15	StringTie	exon	41834970	41835223	1000	+	.	gene_id "MSTRG.62911"; transcript_id "MSTRG.62911.168"; exon_number "3";
chr15	StringTie	exon	41835588	41835644	1000	+	.	gene_id "MSTRG.62911"; transcript_id "MSTRG.62911.168"; exon_number "4";
chr15	StringTie	exon	41836148	41836243	1000	+	.	gene_id "MSTRG.62911"; transcript_id "MSTRG.62911.168"; exon_number "5";
chr15	StringTie	exon	41836475	41836551	1000	+	.	gene_id "MSTRG.62911"; transcript_id "MSTRG.62911.168"; exon_number "6";
chr15	StringTie	exon	41836781	41836940	1000	+	.	gene_id "MSTRG.62911"; transcript_id "MSTRG.62911.168"; exon_number "7";
chr15	StringTie	exon	41837068	41837959	1000	+	.	gene_id "MSTRG.62911"; transcript_id "MSTRG.62911.168"; exon_number "8";
chr15	StringTie	exon	41840158	41840230	1000	+	.	gene_id "MSTRG.62911"; transcript_id "MSTRG.62911.168"; exon_number "9";
chr15	StringTie	exon	41840524	41840660	1000	+	.	gene_id "MSTRG.62911"; transcript_id "MSTRG.62911.168"; exon_number "10";
chr15	StringTie	exon	41840774	41840905	1000	+	.	gene_id "MSTRG.62911"; transcript_id "MSTRG.62911.168"; exon_number "11";
chr15	StringTie	exon	41841055	41841095	1000	+	.	gene_id "MSTRG.62911"; transcript_id "MSTRG.62911.168"; exon_number "12";
chr15	StringTie	exon	41841231	41841273	1000	+	.	gene_id "MSTRG.62911"; transcript_id "MSTRG.62911.168"; exon_number "13";
chr15	StringTie	exon	41841517	41841571	1000	+	.	gene_id "MSTRG.62911"; transcript_id "MSTRG.62911.168"; exon_number "14";
chr15	StringTie	exon	41841819	41841949	1000	+	.	gene_id "MSTRG.62911"; transcript_id "MSTRG.62911.168"; exon_number "15";
chr15	StringTie	exon	41842193	41842276	1000	+	.	gene_id "MSTRG.62911"; transcript_id "MSTRG.62911.168"; exon_number "16";
chr15	StringTie	exon	41842554	41842591	1000	+	.	gene_id "MSTRG.62911"; transcript_id "MSTRG.62911.168"; exon_number "17";
chr15	StringTie	exon	41843676	41843811	1000	+	.	gene_id "MSTRG.62911"; transcript_id "MSTRG.62911.168"; exon_number "18";
chr15	StringTie	exon	41844471	41844607	1000	+	.	gene_id "MSTRG.62911"; transcript_id "MSTRG.62911.168"; exon_number "19";
chr15	StringTie	exon	41844848	41845070	1000	+	.	gene_id "MSTRG.62911"; transcript_id "MSTRG.62911.168"; exon_number "20";
chr15	StringTie	exon	41845203	41845320	1000	+	.	gene_id "MSTRG.62911"; transcript_id "MSTRG.62911.168"; exon_number "21";
chr15	StringTie	exon	41845638	41845775	1000	+	.	gene_id "MSTRG.62911"; transcript_id "MSTRG.62911.168"; exon_number "22";
chr15	StringTie	exon	41845943	41846047	1000	+	.	gene_id "MSTRG.62911"; transcript_id "MSTRG.62911.168"; exon_number "23";
chr15	StringTie	exon	41846203	41846382	1000	+	.	gene_id "MSTRG.62911"; transcript_id "MSTRG.62911.168"; exon_number "24";
chr15	StringTie	exon	41846669	41846835	1000	+	.	gene_id "MSTRG.62911"; transcript_id "MSTRG.62911.168"; exon_number "25";
chr15	StringTie	exon	41847337	41847489	1000	+	.	gene_id "MSTRG.62911"; transcript_id "MSTRG.62911.168"; exon_number "26";
chr15	StringTie	exon	41847649	41848220	1000	+	.	gene_id "MSTRG.62911"; transcript_id "MSTRG.62911.168"; exon_number "27";
chr15	StringTie	transcript	41828043	41848198	1000	+	.	gene_id "MSTRG.62911"; transcript_id "MSTRG.62911.169";
chr15	StringTie	exon	41828043	41828188	1000	+	.	gene_id "MSTRG.62911"; transcript_id "MSTRG.62911.169"; exon_number "1";
chr15	StringTie	exon	41834740	41834893	1000	+	.	gene_id "MSTRG.62911"; transcript_id "MSTRG.62911.169"; exon_number "2";
chr15	StringTie	exon	41834970	41835223	1000	+	.	gene_id "MSTRG.62911"; transcript_id "MSTRG.62911.169"; exon_number "3";
chr15	StringTie	exon	41835588	41835644	1000	+	.	gene_id "MSTRG.62911"; transcript_id "MSTRG.62911.169"; exon_number "4";
chr15	StringTie	exon	41836148	41836243	1000	+	.	gene_id "MSTRG.62911"; transcript_id "MSTRG.62911.169"; exon_number "5";
chr15	StringTie	exon	41836475	41836551	1000	+	.	gene_id "MSTRG.62911"; transcript_id "MSTRG.62911.169"; exon_number "6";
chr15	StringTie	exon	41836781	41836940	1000	+	.	gene_id "MSTRG.62911"; transcript_id "MSTRG.62911.169"; exon_number "7";
chr15	StringTie	exon	41837068	41837959	1000	+	.	gene_id "MSTRG.62911"; transcript_id "MSTRG.62911.169"; exon_number "8";
chr15	StringTie	exon	41840025	41840230	1000	+	.	gene_id "MSTRG.62911"; transcript_id "MSTRG.62911.169"; exon_number "9";
chr15	StringTie	exon	41840524	41840660	1000	+	.	gene_id "MSTRG.62911"; transcript_id "MSTRG.62911.169"; exon_number "10";
chr15	StringTie	exon	41840774	41840905	1000	+	.	gene_id "MSTRG.62911"; transcript_id "MSTRG.62911.169"; exon_number "11";
chr15	StringTie	exon	41841055	41841095	1000	+	.	gene_id "MSTRG.62911"; transcript_id "MSTRG.62911.169"; exon_number "12";
chr15	StringTie	exon	41841231	41841273	1000	+	.	gene_id "MSTRG.62911"; transcript_id "MSTRG.62911.169"; exon_number "13";
chr15	StringTie	exon	41841517	41841571	1000	+	.	gene_id "MSTRG.62911"; transcript_id "MSTRG.62911.169"; exon_number "14";
chr15	StringTie	exon	41841819	41841949	1000	+	.	gene_id "MSTRG.62911"; transcript_id "MSTRG.62911.169"; exon_number "15";
chr15	StringTie	exon	41842193	41842276	1000	+	.	gene_id "MSTRG.62911"; transcript_id "MSTRG.62911.169"; exon_number "16";
chr15	StringTie	exon	41842554	41842591	1000	+	.	gene_id "MSTRG.62911"; transcript_id "MSTRG.62911.169"; exon_number "17";
chr15	StringTie	exon	41843676	41843811	1000	+	.	gene_id "MSTRG.62911"; transcript_id "MSTRG.62911.169"; exon_number "18";
chr15	StringTie	exon	41844471	41844607	1000	+	.	gene_id "MSTRG.62911"; transcript_id "MSTRG.62911.169"; exon_number "19";
chr15	StringTie	exon	41844848	41845070	1000	+	.	gene_id "MSTRG.62911"; transcript_id "MSTRG.62911.169"; exon_number "20";
chr15	StringTie	exon	41845203	41845320	1000	+	.	gene_id "MSTRG.62911"; transcript_id "MSTRG.62911.169"; exon_number "21";
chr15	StringTie	exon	41845638	41845775	1000	+	.	gene_id "MSTRG.62911"; transcript_id "MSTRG.62911.169"; exon_number "22";
chr15	StringTie	exon	41845943	41846047	1000	+	.	gene_id "MSTRG.62911"; transcript_id "MSTRG.62911.169"; exon_number "23";
chr15	StringTie	exon	41846203	41846382	1000	+	.	gene_id "MSTRG.62911"; transcript_id "MSTRG.62911.169"; exon_number "24";
chr15	StringTie	exon	41846669	41846835	1000	+	.	gene_id "MSTRG.62911"; transcript_id "MSTRG.62911.169"; exon_number "25";
chr15	StringTie	exon	41847337	41847523	1000	+	.	gene_id "MSTRG.62911"; transcript_id "MSTRG.62911.169"; exon_number "26";
chr15	StringTie	exon	41847649	41848198	1000	+	.	gene_id "MSTRG.62911"; transcript_id "MSTRG.62911.169"; exon_number "27";
chr15	StringTie	transcript	41659866	41848226	1000	+	.	gene_id "MSTRG.62911"; transcript_id "MSTRG.62911.17";
chr15	StringTie	exon	41659866	41660525	1000	+	.	gene_id "MSTRG.62911"; transcript_id "MSTRG.62911.17"; exon_number "1";
chr15	StringTie	exon	41668828	41669958	1000	+	.	gene_id "MSTRG.62911"; transcript_id "MSTRG.62911.17"; exon_number "2";
chr15	StringTie	exon	41696075	41697023	1000	+	.	gene_id "MSTRG.62911"; transcript_id "MSTRG.62911.17"; exon_number "3";
chr15	StringTie	exon	41698863	41698941	1000	+	.	gene_id "MSTRG.62911"; transcript_id "MSTRG.62911.17"; exon_number "4";
chr15	StringTie	exon	41699064	41699159	1000	+	.	gene_id "MSTRG.62911"; transcript_id "MSTRG.62911.17"; exon_number "5";
chr15	StringTie	exon	41707728	41707859	1000	+	.	gene_id "MSTRG.62911"; transcript_id "MSTRG.62911.17"; exon_number "6";
chr15	StringTie	exon	41708104	41708208	1000	+	.	gene_id "MSTRG.62911"; transcript_id "MSTRG.62911.17"; exon_number "7";
chr15	StringTie	exon	41710691	41711349	1000	+	.	gene_id "MSTRG.62911"; transcript_id "MSTRG.62911.17"; exon_number "8";
chr15	StringTie	exon	41713151	41713496	1000	+	.	gene_id "MSTRG.62911"; transcript_id "MSTRG.62911.17"; exon_number "9";
chr15	StringTie	exon	41727180	41727406	1000	+	.	gene_id "MSTRG.62911"; transcript_id "MSTRG.62911.17"; exon_number "10";
chr15	StringTie	exon	41729164	41729349	1000	+	.	gene_id "MSTRG.62911"; transcript_id "MSTRG.62911.17"; exon_number "11";
chr15	StringTie	exon	41734522	41734594	1000	+	.	gene_id "MSTRG.62911"; transcript_id "MSTRG.62911.17"; exon_number "12";
chr15	StringTie	exon	41736181	41736698	1000	+	.	gene_id "MSTRG.62911"; transcript_id "MSTRG.62911.17"; exon_number "13";
chr15	StringTie	exon	41739906	41740203	1000	+	.	gene_id "MSTRG.62911"; transcript_id "MSTRG.62911.17"; exon_number "14";
chr15	StringTie	exon	41742546	41743172	1000	+	.	gene_id "MSTRG.62911"; transcript_id "MSTRG.62911.17"; exon_number "15";
chr15	StringTie	exon	41748637	41748927	1000	+	.	gene_id "MSTRG.62911"; transcript_id "MSTRG.62911.17"; exon_number "16";
chr15	StringTie	exon	41749111	41750615	1000	+	.	gene_id "MSTRG.62911"; transcript_id "MSTRG.62911.17"; exon_number "17";
chr15	StringTie	exon	41754437	41754567	1000	+	.	gene_id "MSTRG.62911"; transcript_id "MSTRG.62911.17"; exon_number "18";
chr15	StringTie	exon	41757788	41757839	1000	+	.	gene_id "MSTRG.62911"; transcript_id "MSTRG.62911.17"; exon_number "19";
chr15	StringTie	exon	41760323	41760529	1000	+	.	gene_id "MSTRG.62911"; transcript_id "MSTRG.62911.17"; exon_number "20";
chr15	StringTie	exon	41761739	41761850	1000	+	.	gene_id "MSTRG.62911"; transcript_id "MSTRG.62911.17"; exon_number "21";
chr15	StringTie	exon	41762129	41762362	1000	+	.	gene_id "MSTRG.62911"; transcript_id "MSTRG.62911.17"; exon_number "22";
chr15	StringTie	exon	41764886	41765062	1000	+	.	gene_id "MSTRG.62911"; transcript_id "MSTRG.62911.17"; exon_number "23";
chr15	StringTie	exon	41766004	41774610	1000	+	.	gene_id "MSTRG.62911"; transcript_id "MSTRG.62911.17"; exon_number "24";
chr15	StringTie	exon	41775167	41775389	1000	+	.	gene_id "MSTRG.62911"; transcript_id "MSTRG.62911.17"; exon_number "25";
chr15	StringTie	exon	41799823	41799914	1000	+	.	gene_id "MSTRG.62911"; transcript_id "MSTRG.62911.17"; exon_number "26";
chr15	StringTie	exon	41810883	41810945	1000	+	.	gene_id "MSTRG.62911"; transcript_id "MSTRG.62911.17"; exon_number "27";
chr15	StringTie	exon	41811178	41811235	1000	+	.	gene_id "MSTRG.62911"; transcript_id "MSTRG.62911.17"; exon_number "28";
chr15	StringTie	exon	41811957	41812127	1000	+	.	gene_id "MSTRG.62911"; transcript_id "MSTRG.62911.17"; exon_number "29";
chr15	StringTie	exon	41812516	41812653	1000	+	.	gene_id "MSTRG.62911"; transcript_id "MSTRG.62911.17"; exon_number "30";
chr15	StringTie	exon	41812919	41813101	1000	+	.	gene_id "MSTRG.62911"; transcript_id "MSTRG.62911.17"; exon_number "31";
chr15	StringTie	exon	41813621	41813781	1000	+	.	gene_id "MSTRG.62911"; transcript_id "MSTRG.62911.17"; exon_number "32";
chr15	StringTie	exon	41814550	41814739	1000	+	.	gene_id "MSTRG.62911"; transcript_id "MSTRG.62911.17"; exon_number "33";
chr15	StringTie	exon	41815259	41815405	1000	+	.	gene_id "MSTRG.62911"; transcript_id "MSTRG.62911.17"; exon_number "34";
chr15	StringTie	exon	41815624	41815799	1000	+	.	gene_id "MSTRG.62911"; transcript_id "MSTRG.62911.17"; exon_number "35";
chr15	StringTie	exon	41816559	41816650	1000	+	.	gene_id "MSTRG.62911"; transcript_id "MSTRG.62911.17"; exon_number "36";
chr15	StringTie	exon	41816910	41817035	1000	+	.	gene_id "MSTRG.62911"; transcript_id "MSTRG.62911.17"; exon_number "37";
chr15	StringTie	exon	41817388	41817458	1000	+	.	gene_id "MSTRG.62911"; transcript_id "MSTRG.62911.17"; exon_number "38";
chr15	StringTie	exon	41817614	41817735	1000	+	.	gene_id "MSTRG.62911"; transcript_id "MSTRG.62911.17"; exon_number "39";
chr15	StringTie	exon	41818009	41818084	1000	+	.	gene_id "MSTRG.62911"; transcript_id "MSTRG.62911.17"; exon_number "40";
chr15	StringTie	exon	41818194	41818305	1000	+	.	gene_id "MSTRG.62911"; transcript_id "MSTRG.62911.17"; exon_number "41";
chr15	StringTie	exon	41818519	41818582	1000	+	.	gene_id "MSTRG.62911"; transcript_id "MSTRG.62911.17"; exon_number "42";
chr15	StringTie	exon	41818823	41818957	1000	+	.	gene_id "MSTRG.62911"; transcript_id "MSTRG.62911.17"; exon_number "43";
chr15	StringTie	exon	41819246	41819379	1000	+	.	gene_id "MSTRG.62911"; transcript_id "MSTRG.62911.17"; exon_number "44";
chr15	StringTie	exon	41819595	41819650	1000	+	.	gene_id "MSTRG.62911"; transcript_id "MSTRG.62911.17"; exon_number "45";
chr15	StringTie	exon	41820832	41821068	1000	+	.	gene_id "MSTRG.62911"; transcript_id "MSTRG.62911.17"; exon_number "46";
chr15	StringTie	exon	41821584	41821750	1000	+	.	gene_id "MSTRG.62911"; transcript_id "MSTRG.62911.17"; exon_number "47";
chr15	StringTie	exon	41821965	41822110	1000	+	.	gene_id "MSTRG.62911"; transcript_id "MSTRG.62911.17"; exon_number "48";
chr15	StringTie	exon	41822225	41822422	1000	+	.	gene_id "MSTRG.62911"; transcript_id "MSTRG.62911.17"; exon_number "49";
chr15	StringTie	exon	41822593	41822677	1000	+	.	gene_id "MSTRG.62911"; transcript_id "MSTRG.62911.17"; exon_number "50";
chr15	StringTie	exon	41822939	41823222	1000	+	.	gene_id "MSTRG.62911"; transcript_id "MSTRG.62911.17"; exon_number "51";
chr15	StringTie	exon	41823447	41824061	1000	+	.	gene_id "MSTRG.62911"; transcript_id "MSTRG.62911.17"; exon_number "52";
chr15	StringTie	exon	41824484	41824569	1000	+	.	gene_id "MSTRG.62911"; transcript_id "MSTRG.62911.17"; exon_number "53";
chr15	StringTie	exon	41825209	41828188	1000	+	.	gene_id "MSTRG.62911"; transcript_id "MSTRG.62911.17"; exon_number "54";
chr15	StringTie	exon	41834740	41834893	1000	+	.	gene_id "MSTRG.62911"; transcript_id "MSTRG.62911.17"; exon_number "55";
chr15	StringTie	exon	41834970	41835223	1000	+	.	gene_id "MSTRG.62911"; transcript_id "MSTRG.62911.17"; exon_number "56";
chr15	StringTie	exon	41835588	41835644	1000	+	.	gene_id "MSTRG.62911"; transcript_id "MSTRG.62911.17"; exon_number "57";
chr15	StringTie	exon	41836148	41836243	1000	+	.	gene_id "MSTRG.62911"; transcript_id "MSTRG.62911.17"; exon_number "58";
chr15	StringTie	exon	41836475	41836551	1000	+	.	gene_id "MSTRG.62911"; transcript_id "MSTRG.62911.17"; exon_number "59";
chr15	StringTie	exon	41836781	41836940	1000	+	.	gene_id "MSTRG.62911"; transcript_id "MSTRG.62911.17"; exon_number "60";
chr15	StringTie	exon	41837068	41840230	1000	+	.	gene_id "MSTRG.62911"; transcript_id "MSTRG.62911.17"; exon_number "61";
chr15	StringTie	exon	41840524	41840660	1000	+	.	gene_id "MSTRG.62911"; transcript_id "MSTRG.62911.17"; exon_number "62";
chr15	StringTie	exon	41840774	41840905	1000	+	.	gene_id "MSTRG.62911"; transcript_id "MSTRG.62911.17"; exon_number "63";
chr15	StringTie	exon	41841055	41841095	1000	+	.	gene_id "MSTRG.62911"; transcript_id "MSTRG.62911.17"; exon_number "64";
chr15	StringTie	exon	41841231	41841273	1000	+	.	gene_id "MSTRG.62911"; transcript_id "MSTRG.62911.17"; exon_number "65";
chr15	StringTie	exon	41841517	41841571	1000	+	.	gene_id "MSTRG.62911"; transcript_id "MSTRG.62911.17"; exon_number "66";
chr15	StringTie	exon	41841819	41841949	1000	+	.	gene_id "MSTRG.62911"; transcript_id "MSTRG.62911.17"; exon_number "67";
chr15	StringTie	exon	41842193	41843223	1000	+	.	gene_id "MSTRG.62911"; transcript_id "MSTRG.62911.17"; exon_number "68";
chr15	StringTie	exon	41843676	41843811	1000	+	.	gene_id "MSTRG.62911"; transcript_id "MSTRG.62911.17"; exon_number "69";
chr15	StringTie	exon	41844471	41844607	1000	+	.	gene_id "MSTRG.62911"; transcript_id "MSTRG.62911.17"; exon_number "70";
chr15	StringTie	exon	41844848	41845070	1000	+	.	gene_id "MSTRG.62911"; transcript_id "MSTRG.62911.17"; exon_number "71";
chr15	StringTie	exon	41845203	41845320	1000	+	.	gene_id "MSTRG.62911"; transcript_id "MSTRG.62911.17"; exon_number "72";
chr15	StringTie	exon	41845638	41845775	1000	+	.	gene_id "MSTRG.62911"; transcript_id "MSTRG.62911.17"; exon_number "73";
chr15	StringTie	exon	41845943	41846047	1000	+	.	gene_id "MSTRG.62911"; transcript_id "MSTRG.62911.17"; exon_number "74";
chr15	StringTie	exon	41846203	41846382	1000	+	.	gene_id "MSTRG.62911"; transcript_id "MSTRG.62911.17"; exon_number "75";
chr15	StringTie	exon	41846669	41846835	1000	+	.	gene_id "MSTRG.62911"; transcript_id "MSTRG.62911.17"; exon_number "76";
chr15	StringTie	exon	41847337	41847523	1000	+	.	gene_id "MSTRG.62911"; transcript_id "MSTRG.62911.17"; exon_number "77";
chr15	StringTie	exon	41847649	41848226	1000	+	.	gene_id "MSTRG.62911"; transcript_id "MSTRG.62911.17"; exon_number "78";
chr15	StringTie	transcript	41828043	41848192	1000	+	.	gene_id "MSTRG.62911"; transcript_id "MSTRG.62911.170";
chr15	StringTie	exon	41828043	41828188	1000	+	.	gene_id "MSTRG.62911"; transcript_id "MSTRG.62911.170"; exon_number "1";
chr15	StringTie	exon	41829104	41829197	1000	+	.	gene_id "MSTRG.62911"; transcript_id "MSTRG.62911.170"; exon_number "2";
chr15	StringTie	exon	41834740	41834893	1000	+	.	gene_id "MSTRG.62911"; transcript_id "MSTRG.62911.170"; exon_number "3";
chr15	StringTie	exon	41834978	41835223	1000	+	.	gene_id "MSTRG.62911"; transcript_id "MSTRG.62911.170"; exon_number "4";
chr15	StringTie	exon	41835588	41835644	1000	+	.	gene_id "MSTRG.62911"; transcript_id "MSTRG.62911.170"; exon_number "5";
chr15	StringTie	exon	41836148	41836243	1000	+	.	gene_id "MSTRG.62911"; transcript_id "MSTRG.62911.170"; exon_number "6";
chr15	StringTie	exon	41836475	41836551	1000	+	.	gene_id "MSTRG.62911"; transcript_id "MSTRG.62911.170"; exon_number "7";
chr15	StringTie	exon	41836781	41836940	1000	+	.	gene_id "MSTRG.62911"; transcript_id "MSTRG.62911.170"; exon_number "8";
chr15	StringTie	exon	41837068	41837959	1000	+	.	gene_id "MSTRG.62911"; transcript_id "MSTRG.62911.170"; exon_number "9";
chr15	StringTie	exon	41838747	41838922	1000	+	.	gene_id "MSTRG.62911"; transcript_id "MSTRG.62911.170"; exon_number "10";
chr15	StringTie	exon	41840158	41840230	1000	+	.	gene_id "MSTRG.62911"; transcript_id "MSTRG.62911.170"; exon_number "11";
chr15	StringTie	exon	41840524	41840660	1000	+	.	gene_id "MSTRG.62911"; transcript_id "MSTRG.62911.170"; exon_number "12";
chr15	StringTie	exon	41840774	41840905	1000	+	.	gene_id "MSTRG.62911"; transcript_id "MSTRG.62911.170"; exon_number "13";
chr15	StringTie	exon	41841055	41841095	1000	+	.	gene_id "MSTRG.62911"; transcript_id "MSTRG.62911.170"; exon_number "14";
chr15	StringTie	exon	41841231	41841273	1000	+	.	gene_id "MSTRG.62911"; transcript_id "MSTRG.62911.170"; exon_number "15";
chr15	StringTie	exon	41841517	41841571	1000	+	.	gene_id "MSTRG.62911"; transcript_id "MSTRG.62911.170"; exon_number "16";
chr15	StringTie	exon	41841819	41841949	1000	+	.	gene_id "MSTRG.62911"; transcript_id "MSTRG.62911.170"; exon_number "17";
chr15	StringTie	exon	41842193	41842276	1000	+	.	gene_id "MSTRG.62911"; transcript_id "MSTRG.62911.170"; exon_number "18";
chr15	StringTie	exon	41842554	41842591	1000	+	.	gene_id "MSTRG.62911"; transcript_id "MSTRG.62911.170"; exon_number "19";
chr15	StringTie	exon	41843676	41843811	1000	+	.	gene_id "MSTRG.62911"; transcript_id "MSTRG.62911.170"; exon_number "20";
chr15	StringTie	exon	41844471	41844607	1000	+	.	gene_id "MSTRG.62911"; transcript_id "MSTRG.62911.170"; exon_number "21";
chr15	StringTie	exon	41844848	41845070	1000	+	.	gene_id "MSTRG.62911"; transcript_id "MSTRG.62911.170"; exon_number "22";
chr15	StringTie	exon	41845203	41845320	1000	+	.	gene_id "MSTRG.62911"; transcript_id "MSTRG.62911.170"; exon_number "23";
chr15	StringTie	exon	41845638	41845775	1000	+	.	gene_id "MSTRG.62911"; transcript_id "MSTRG.62911.170"; exon_number "24";
chr15	StringTie	exon	41845943	41846047	1000	+	.	gene_id "MSTRG.62911"; transcript_id "MSTRG.62911.170"; exon_number "25";
chr15	StringTie	exon	41846203	41846382	1000	+	.	gene_id "MSTRG.62911"; transcript_id "MSTRG.62911.170"; exon_number "26";
chr15	StringTie	exon	41846669	41846835	1000	+	.	gene_id "MSTRG.62911"; transcript_id "MSTRG.62911.170"; exon_number "27";
chr15	StringTie	exon	41847337	41847523	1000	+	.	gene_id "MSTRG.62911"; transcript_id "MSTRG.62911.170"; exon_number "28";
chr15	StringTie	exon	41847649	41848192	1000	+	.	gene_id "MSTRG.62911"; transcript_id "MSTRG.62911.170"; exon_number "29";
chr15	StringTie	transcript	41828047	41848196	1000	+	.	gene_id "MSTRG.62911"; transcript_id "MSTRG.62911.171";
chr15	StringTie	exon	41828047	41828188	1000	+	.	gene_id "MSTRG.62911"; transcript_id "MSTRG.62911.171"; exon_number "1";
chr15	StringTie	exon	41834740	41834893	1000	+	.	gene_id "MSTRG.62911"; transcript_id "MSTRG.62911.171"; exon_number "2";
chr15	StringTie	exon	41834970	41835223	1000	+	.	gene_id "MSTRG.62911"; transcript_id "MSTRG.62911.171"; exon_number "3";
chr15	StringTie	exon	41835588	41835644	1000	+	.	gene_id "MSTRG.62911"; transcript_id "MSTRG.62911.171"; exon_number "4";
chr15	StringTie	exon	41836148	41836243	1000	+	.	gene_id "MSTRG.62911"; transcript_id "MSTRG.62911.171"; exon_number "5";
chr15	StringTie	exon	41836475	41836551	1000	+	.	gene_id "MSTRG.62911"; transcript_id "MSTRG.62911.171"; exon_number "6";
chr15	StringTie	exon	41836781	41836940	1000	+	.	gene_id "MSTRG.62911"; transcript_id "MSTRG.62911.171"; exon_number "7";
chr15	StringTie	exon	41837068	41838922	1000	+	.	gene_id "MSTRG.62911"; transcript_id "MSTRG.62911.171"; exon_number "8";
chr15	StringTie	exon	41840158	41840230	1000	+	.	gene_id "MSTRG.62911"; transcript_id "MSTRG.62911.171"; exon_number "9";
chr15	StringTie	exon	41840524	41840660	1000	+	.	gene_id "MSTRG.62911"; transcript_id "MSTRG.62911.171"; exon_number "10";
chr15	StringTie	exon	41840774	41840905	1000	+	.	gene_id "MSTRG.62911"; transcript_id "MSTRG.62911.171"; exon_number "11";
chr15	StringTie	exon	41841055	41841095	1000	+	.	gene_id "MSTRG.62911"; transcript_id "MSTRG.62911.171"; exon_number "12";
chr15	StringTie	exon	41841231	41841273	1000	+	.	gene_id "MSTRG.62911"; transcript_id "MSTRG.62911.171"; exon_number "13";
chr15	StringTie	exon	41841517	41841571	1000	+	.	gene_id "MSTRG.62911"; transcript_id "MSTRG.62911.171"; exon_number "14";
chr15	StringTie	exon	41841819	41841952	1000	+	.	gene_id "MSTRG.62911"; transcript_id "MSTRG.62911.171"; exon_number "15";
chr15	StringTie	exon	41842193	41842276	1000	+	.	gene_id "MSTRG.62911"; transcript_id "MSTRG.62911.171"; exon_number "16";
chr15	StringTie	exon	41842554	41842591	1000	+	.	gene_id "MSTRG.62911"; transcript_id "MSTRG.62911.171"; exon_number "17";
chr15	StringTie	exon	41843126	41843223	1000	+	.	gene_id "MSTRG.62911"; transcript_id "MSTRG.62911.171"; exon_number "18";
chr15	StringTie	exon	41843676	41843811	1000	+	.	gene_id "MSTRG.62911"; transcript_id "MSTRG.62911.171"; exon_number "19";
chr15	StringTie	exon	41844471	41844607	1000	+	.	gene_id "MSTRG.62911"; transcript_id "MSTRG.62911.171"; exon_number "20";
chr15	StringTie	exon	41844848	41845070	1000	+	.	gene_id "MSTRG.62911"; transcript_id "MSTRG.62911.171"; exon_number "21";
chr15	StringTie	exon	41845203	41845320	1000	+	.	gene_id "MSTRG.62911"; transcript_id "MSTRG.62911.171"; exon_number "22";
chr15	StringTie	exon	41845638	41845775	1000	+	.	gene_id "MSTRG.62911"; transcript_id "MSTRG.62911.171"; exon_number "23";
chr15	StringTie	exon	41845943	41846047	1000	+	.	gene_id "MSTRG.62911"; transcript_id "MSTRG.62911.171"; exon_number "24";
chr15	StringTie	exon	41846203	41846382	1000	+	.	gene_id "MSTRG.62911"; transcript_id "MSTRG.62911.171"; exon_number "25";
chr15	StringTie	exon	41846669	41846835	1000	+	.	gene_id "MSTRG.62911"; transcript_id "MSTRG.62911.171"; exon_number "26";
chr15	StringTie	exon	41847337	41847523	1000	+	.	gene_id "MSTRG.62911"; transcript_id "MSTRG.62911.171"; exon_number "27";
chr15	StringTie	exon	41847649	41848196	1000	+	.	gene_id "MSTRG.62911"; transcript_id "MSTRG.62911.171"; exon_number "28";
chr15	StringTie	transcript	41828048	41848190	1000	+	.	gene_id "MSTRG.62911"; transcript_id "MSTRG.62911.172";
chr15	StringTie	exon	41828048	41828188	1000	+	.	gene_id "MSTRG.62911"; transcript_id "MSTRG.62911.172"; exon_number "1";
chr15	StringTie	exon	41834894	41835223	1000	+	.	gene_id "MSTRG.62911"; transcript_id "MSTRG.62911.172"; exon_number "2";
chr15	StringTie	exon	41835588	41835644	1000	+	.	gene_id "MSTRG.62911"; transcript_id "MSTRG.62911.172"; exon_number "3";
chr15	StringTie	exon	41836148	41836243	1000	+	.	gene_id "MSTRG.62911"; transcript_id "MSTRG.62911.172"; exon_number "4";
chr15	StringTie	exon	41836475	41836551	1000	+	.	gene_id "MSTRG.62911"; transcript_id "MSTRG.62911.172"; exon_number "5";
chr15	StringTie	exon	41836781	41836940	1000	+	.	gene_id "MSTRG.62911"; transcript_id "MSTRG.62911.172"; exon_number "6";
chr15	StringTie	exon	41837068	41837959	1000	+	.	gene_id "MSTRG.62911"; transcript_id "MSTRG.62911.172"; exon_number "7";
chr15	StringTie	exon	41840158	41840230	1000	+	.	gene_id "MSTRG.62911"; transcript_id "MSTRG.62911.172"; exon_number "8";
chr15	StringTie	exon	41840524	41840660	1000	+	.	gene_id "MSTRG.62911"; transcript_id "MSTRG.62911.172"; exon_number "9";
chr15	StringTie	exon	41840774	41840905	1000	+	.	gene_id "MSTRG.62911"; transcript_id "MSTRG.62911.172"; exon_number "10";
chr15	StringTie	exon	41841055	41841095	1000	+	.	gene_id "MSTRG.62911"; transcript_id "MSTRG.62911.172"; exon_number "11";
chr15	StringTie	exon	41841231	41841273	1000	+	.	gene_id "MSTRG.62911"; transcript_id "MSTRG.62911.172"; exon_number "12";
chr15	StringTie	exon	41841517	41841571	1000	+	.	gene_id "MSTRG.62911"; transcript_id "MSTRG.62911.172"; exon_number "13";
chr15	StringTie	exon	41841819	41841949	1000	+	.	gene_id "MSTRG.62911"; transcript_id "MSTRG.62911.172"; exon_number "14";
chr15	StringTie	exon	41842193	41842276	1000	+	.	gene_id "MSTRG.62911"; transcript_id "MSTRG.62911.172"; exon_number "15";
chr15	StringTie	exon	41842554	41842591	1000	+	.	gene_id "MSTRG.62911"; transcript_id "MSTRG.62911.172"; exon_number "16";
chr15	StringTie	exon	41843676	41843811	1000	+	.	gene_id "MSTRG.62911"; transcript_id "MSTRG.62911.172"; exon_number "17";
chr15	StringTie	exon	41844471	41845070	1000	+	.	gene_id "MSTRG.62911"; transcript_id "MSTRG.62911.172"; exon_number "18";
chr15	StringTie	exon	41845203	41845320	1000	+	.	gene_id "MSTRG.62911"; transcript_id "MSTRG.62911.172"; exon_number "19";
chr15	StringTie	exon	41845638	41845775	1000	+	.	gene_id "MSTRG.62911"; transcript_id "MSTRG.62911.172"; exon_number "20";
chr15	StringTie	exon	41845943	41846047	1000	+	.	gene_id "MSTRG.62911"; transcript_id "MSTRG.62911.172"; exon_number "21";
chr15	StringTie	exon	41846203	41846382	1000	+	.	gene_id "MSTRG.62911"; transcript_id "MSTRG.62911.172"; exon_number "22";
chr15	StringTie	exon	41846669	41846835	1000	+	.	gene_id "MSTRG.62911"; transcript_id "MSTRG.62911.172"; exon_number "23";
chr15	StringTie	exon	41847337	41847523	1000	+	.	gene_id "MSTRG.62911"; transcript_id "MSTRG.62911.172"; exon_number "24";
chr15	StringTie	exon	41847649	41848190	1000	+	.	gene_id "MSTRG.62911"; transcript_id "MSTRG.62911.172"; exon_number "25";
chr15	StringTie	transcript	41828050	41848196	1000	+	.	gene_id "MSTRG.62911"; transcript_id "MSTRG.62911.173";
chr15	StringTie	exon	41828050	41828188	1000	+	.	gene_id "MSTRG.62911"; transcript_id "MSTRG.62911.173"; exon_number "1";
chr15	StringTie	exon	41828394	41828713	1000	+	.	gene_id "MSTRG.62911"; transcript_id "MSTRG.62911.173"; exon_number "2";
chr15	StringTie	exon	41834740	41834893	1000	+	.	gene_id "MSTRG.62911"; transcript_id "MSTRG.62911.173"; exon_number "3";
chr15	StringTie	exon	41834978	41835223	1000	+	.	gene_id "MSTRG.62911"; transcript_id "MSTRG.62911.173"; exon_number "4";
chr15	StringTie	exon	41835588	41835644	1000	+	.	gene_id "MSTRG.62911"; transcript_id "MSTRG.62911.173"; exon_number "5";
chr15	StringTie	exon	41836148	41836243	1000	+	.	gene_id "MSTRG.62911"; transcript_id "MSTRG.62911.173"; exon_number "6";
chr15	StringTie	exon	41836475	41836551	1000	+	.	gene_id "MSTRG.62911"; transcript_id "MSTRG.62911.173"; exon_number "7";
chr15	StringTie	exon	41836781	41836940	1000	+	.	gene_id "MSTRG.62911"; transcript_id "MSTRG.62911.173"; exon_number "8";
chr15	StringTie	exon	41837068	41838922	1000	+	.	gene_id "MSTRG.62911"; transcript_id "MSTRG.62911.173"; exon_number "9";
chr15	StringTie	exon	41840158	41840230	1000	+	.	gene_id "MSTRG.62911"; transcript_id "MSTRG.62911.173"; exon_number "10";
chr15	StringTie	exon	41840524	41840660	1000	+	.	gene_id "MSTRG.62911"; transcript_id "MSTRG.62911.173"; exon_number "11";
chr15	StringTie	exon	41840774	41840905	1000	+	.	gene_id "MSTRG.62911"; transcript_id "MSTRG.62911.173"; exon_number "12";
chr15	StringTie	exon	41841055	41841095	1000	+	.	gene_id "MSTRG.62911"; transcript_id "MSTRG.62911.173"; exon_number "13";
chr15	StringTie	exon	41841231	41841273	1000	+	.	gene_id "MSTRG.62911"; transcript_id "MSTRG.62911.173"; exon_number "14";
chr15	StringTie	exon	41841517	41841571	1000	+	.	gene_id "MSTRG.62911"; transcript_id "MSTRG.62911.173"; exon_number "15";
chr15	StringTie	exon	41841819	41841949	1000	+	.	gene_id "MSTRG.62911"; transcript_id "MSTRG.62911.173"; exon_number "16";
chr15	StringTie	exon	41842193	41842276	1000	+	.	gene_id "MSTRG.62911"; transcript_id "MSTRG.62911.173"; exon_number "17";
chr15	StringTie	exon	41842554	41842591	1000	+	.	gene_id "MSTRG.62911"; transcript_id "MSTRG.62911.173"; exon_number "18";
chr15	StringTie	exon	41843676	41843811	1000	+	.	gene_id "MSTRG.62911"; transcript_id "MSTRG.62911.173"; exon_number "19";
chr15	StringTie	exon	41844471	41844607	1000	+	.	gene_id "MSTRG.62911"; transcript_id "MSTRG.62911.173"; exon_number "20";
chr15	StringTie	exon	41844848	41845070	1000	+	.	gene_id "MSTRG.62911"; transcript_id "MSTRG.62911.173"; exon_number "21";
chr15	StringTie	exon	41845203	41845320	1000	+	.	gene_id "MSTRG.62911"; transcript_id "MSTRG.62911.173"; exon_number "22";
chr15	StringTie	exon	41845638	41845775	1000	+	.	gene_id "MSTRG.62911"; transcript_id "MSTRG.62911.173"; exon_number "23";
chr15	StringTie	exon	41845943	41846047	1000	+	.	gene_id "MSTRG.62911"; transcript_id "MSTRG.62911.173"; exon_number "24";
chr15	StringTie	exon	41846203	41846382	1000	+	.	gene_id "MSTRG.62911"; transcript_id "MSTRG.62911.173"; exon_number "25";
chr15	StringTie	exon	41846669	41846835	1000	+	.	gene_id "MSTRG.62911"; transcript_id "MSTRG.62911.173"; exon_number "26";
chr15	StringTie	exon	41847337	41847523	1000	+	.	gene_id "MSTRG.62911"; transcript_id "MSTRG.62911.173"; exon_number "27";
chr15	StringTie	exon	41847649	41848196	1000	+	.	gene_id "MSTRG.62911"; transcript_id "MSTRG.62911.173"; exon_number "28";
chr15	StringTie	transcript	41828051	41848151	1000	+	.	gene_id "MSTRG.62911"; transcript_id "MSTRG.62911.174";
chr15	StringTie	exon	41828051	41828188	1000	+	.	gene_id "MSTRG.62911"; transcript_id "MSTRG.62911.174"; exon_number "1";
chr15	StringTie	exon	41834740	41834893	1000	+	.	gene_id "MSTRG.62911"; transcript_id "MSTRG.62911.174"; exon_number "2";
chr15	StringTie	exon	41834970	41835223	1000	+	.	gene_id "MSTRG.62911"; transcript_id "MSTRG.62911.174"; exon_number "3";
chr15	StringTie	exon	41835588	41835644	1000	+	.	gene_id "MSTRG.62911"; transcript_id "MSTRG.62911.174"; exon_number "4";
chr15	StringTie	exon	41836148	41836243	1000	+	.	gene_id "MSTRG.62911"; transcript_id "MSTRG.62911.174"; exon_number "5";
chr15	StringTie	exon	41836475	41836551	1000	+	.	gene_id "MSTRG.62911"; transcript_id "MSTRG.62911.174"; exon_number "6";
chr15	StringTie	exon	41836781	41836940	1000	+	.	gene_id "MSTRG.62911"; transcript_id "MSTRG.62911.174"; exon_number "7";
chr15	StringTie	exon	41837068	41837335	1000	+	.	gene_id "MSTRG.62911"; transcript_id "MSTRG.62911.174"; exon_number "8";
chr15	StringTie	exon	41837772	41840230	1000	+	.	gene_id "MSTRG.62911"; transcript_id "MSTRG.62911.174"; exon_number "9";
chr15	StringTie	exon	41840524	41840660	1000	+	.	gene_id "MSTRG.62911"; transcript_id "MSTRG.62911.174"; exon_number "10";
chr15	StringTie	exon	41840774	41840905	1000	+	.	gene_id "MSTRG.62911"; transcript_id "MSTRG.62911.174"; exon_number "11";
chr15	StringTie	exon	41841055	41841095	1000	+	.	gene_id "MSTRG.62911"; transcript_id "MSTRG.62911.174"; exon_number "12";
chr15	StringTie	exon	41841231	41841273	1000	+	.	gene_id "MSTRG.62911"; transcript_id "MSTRG.62911.174"; exon_number "13";
chr15	StringTie	exon	41841517	41841571	1000	+	.	gene_id "MSTRG.62911"; transcript_id "MSTRG.62911.174"; exon_number "14";
chr15	StringTie	exon	41841819	41841949	1000	+	.	gene_id "MSTRG.62911"; transcript_id "MSTRG.62911.174"; exon_number "15";
chr15	StringTie	exon	41842193	41842276	1000	+	.	gene_id "MSTRG.62911"; transcript_id "MSTRG.62911.174"; exon_number "16";
chr15	StringTie	exon	41842554	41842591	1000	+	.	gene_id "MSTRG.62911"; transcript_id "MSTRG.62911.174"; exon_number "17";
chr15	StringTie	exon	41843676	41843811	1000	+	.	gene_id "MSTRG.62911"; transcript_id "MSTRG.62911.174"; exon_number "18";
chr15	StringTie	exon	41844471	41844607	1000	+	.	gene_id "MSTRG.62911"; transcript_id "MSTRG.62911.174"; exon_number "19";
chr15	StringTie	exon	41844848	41845070	1000	+	.	gene_id "MSTRG.62911"; transcript_id "MSTRG.62911.174"; exon_number "20";
chr15	StringTie	exon	41845203	41845320	1000	+	.	gene_id "MSTRG.62911"; transcript_id "MSTRG.62911.174"; exon_number "21";
chr15	StringTie	exon	41845638	41845775	1000	+	.	gene_id "MSTRG.62911"; transcript_id "MSTRG.62911.174"; exon_number "22";
chr15	StringTie	exon	41845943	41846047	1000	+	.	gene_id "MSTRG.62911"; transcript_id "MSTRG.62911.174"; exon_number "23";
chr15	StringTie	exon	41846203	41846382	1000	+	.	gene_id "MSTRG.62911"; transcript_id "MSTRG.62911.174"; exon_number "24";
chr15	StringTie	exon	41846669	41846835	1000	+	.	gene_id "MSTRG.62911"; transcript_id "MSTRG.62911.174"; exon_number "25";
chr15	StringTie	exon	41847402	41847523	1000	+	.	gene_id "MSTRG.62911"; transcript_id "MSTRG.62911.174"; exon_number "26";
chr15	StringTie	exon	41847649	41848151	1000	+	.	gene_id "MSTRG.62911"; transcript_id "MSTRG.62911.174"; exon_number "27";
chr15	StringTie	transcript	41828053	41848226	1000	+	.	gene_id "MSTRG.62911"; transcript_id "MSTRG.62911.175";
chr15	StringTie	exon	41828053	41828188	1000	+	.	gene_id "MSTRG.62911"; transcript_id "MSTRG.62911.175"; exon_number "1";
chr15	StringTie	exon	41828394	41828501	1000	+	.	gene_id "MSTRG.62911"; transcript_id "MSTRG.62911.175"; exon_number "2";
chr15	StringTie	exon	41834740	41834893	1000	+	.	gene_id "MSTRG.62911"; transcript_id "MSTRG.62911.175"; exon_number "3";
chr15	StringTie	exon	41834970	41835223	1000	+	.	gene_id "MSTRG.62911"; transcript_id "MSTRG.62911.175"; exon_number "4";
chr15	StringTie	exon	41835588	41835644	1000	+	.	gene_id "MSTRG.62911"; transcript_id "MSTRG.62911.175"; exon_number "5";
chr15	StringTie	exon	41836148	41836243	1000	+	.	gene_id "MSTRG.62911"; transcript_id "MSTRG.62911.175"; exon_number "6";
chr15	StringTie	exon	41836475	41836551	1000	+	.	gene_id "MSTRG.62911"; transcript_id "MSTRG.62911.175"; exon_number "7";
chr15	StringTie	exon	41836781	41836940	1000	+	.	gene_id "MSTRG.62911"; transcript_id "MSTRG.62911.175"; exon_number "8";
chr15	StringTie	exon	41837068	41840230	1000	+	.	gene_id "MSTRG.62911"; transcript_id "MSTRG.62911.175"; exon_number "9";
chr15	StringTie	exon	41840524	41840660	1000	+	.	gene_id "MSTRG.62911"; transcript_id "MSTRG.62911.175"; exon_number "10";
chr15	StringTie	exon	41840774	41840905	1000	+	.	gene_id "MSTRG.62911"; transcript_id "MSTRG.62911.175"; exon_number "11";
chr15	StringTie	exon	41841055	41841095	1000	+	.	gene_id "MSTRG.62911"; transcript_id "MSTRG.62911.175"; exon_number "12";
chr15	StringTie	exon	41841231	41841273	1000	+	.	gene_id "MSTRG.62911"; transcript_id "MSTRG.62911.175"; exon_number "13";
chr15	StringTie	exon	41841517	41841571	1000	+	.	gene_id "MSTRG.62911"; transcript_id "MSTRG.62911.175"; exon_number "14";
chr15	StringTie	exon	41841819	41841949	1000	+	.	gene_id "MSTRG.62911"; transcript_id "MSTRG.62911.175"; exon_number "15";
chr15	StringTie	exon	41842193	41842276	1000	+	.	gene_id "MSTRG.62911"; transcript_id "MSTRG.62911.175"; exon_number "16";
chr15	StringTie	exon	41842554	41842591	1000	+	.	gene_id "MSTRG.62911"; transcript_id "MSTRG.62911.175"; exon_number "17";
chr15	StringTie	exon	41843126	41843223	1000	+	.	gene_id "MSTRG.62911"; transcript_id "MSTRG.62911.175"; exon_number "18";
chr15	StringTie	exon	41843676	41843811	1000	+	.	gene_id "MSTRG.62911"; transcript_id "MSTRG.62911.175"; exon_number "19";
chr15	StringTie	exon	41844471	41844607	1000	+	.	gene_id "MSTRG.62911"; transcript_id "MSTRG.62911.175"; exon_number "20";
chr15	StringTie	exon	41844848	41845070	1000	+	.	gene_id "MSTRG.62911"; transcript_id "MSTRG.62911.175"; exon_number "21";
chr15	StringTie	exon	41845203	41845320	1000	+	.	gene_id "MSTRG.62911"; transcript_id "MSTRG.62911.175"; exon_number "22";
chr15	StringTie	exon	41845638	41845775	1000	+	.	gene_id "MSTRG.62911"; transcript_id "MSTRG.62911.175"; exon_number "23";
chr15	StringTie	exon	41845943	41846047	1000	+	.	gene_id "MSTRG.62911"; transcript_id "MSTRG.62911.175"; exon_number "24";
chr15	StringTie	exon	41846203	41846382	1000	+	.	gene_id "MSTRG.62911"; transcript_id "MSTRG.62911.175"; exon_number "25";
chr15	StringTie	exon	41846669	41846835	1000	+	.	gene_id "MSTRG.62911"; transcript_id "MSTRG.62911.175"; exon_number "26";
chr15	StringTie	exon	41847337	41847523	1000	+	.	gene_id "MSTRG.62911"; transcript_id "MSTRG.62911.175"; exon_number "27";
chr15	StringTie	exon	41847649	41848226	1000	+	.	gene_id "MSTRG.62911"; transcript_id "MSTRG.62911.175"; exon_number "28";
chr15	StringTie	transcript	41828058	41848218	1000	+	.	gene_id "MSTRG.62911"; transcript_id "MSTRG.62911.176";
chr15	StringTie	exon	41828058	41828188	1000	+	.	gene_id "MSTRG.62911"; transcript_id "MSTRG.62911.176"; exon_number "1";
chr15	StringTie	exon	41834740	41834893	1000	+	.	gene_id "MSTRG.62911"; transcript_id "MSTRG.62911.176"; exon_number "2";
chr15	StringTie	exon	41834970	41835223	1000	+	.	gene_id "MSTRG.62911"; transcript_id "MSTRG.62911.176"; exon_number "3";
chr15	StringTie	exon	41835588	41835644	1000	+	.	gene_id "MSTRG.62911"; transcript_id "MSTRG.62911.176"; exon_number "4";
chr15	StringTie	exon	41836148	41836243	1000	+	.	gene_id "MSTRG.62911"; transcript_id "MSTRG.62911.176"; exon_number "5";
chr15	StringTie	exon	41836475	41836551	1000	+	.	gene_id "MSTRG.62911"; transcript_id "MSTRG.62911.176"; exon_number "6";
chr15	StringTie	exon	41836781	41836940	1000	+	.	gene_id "MSTRG.62911"; transcript_id "MSTRG.62911.176"; exon_number "7";
chr15	StringTie	exon	41837068	41840230	1000	+	.	gene_id "MSTRG.62911"; transcript_id "MSTRG.62911.176"; exon_number "8";
chr15	StringTie	exon	41840524	41840660	1000	+	.	gene_id "MSTRG.62911"; transcript_id "MSTRG.62911.176"; exon_number "9";
chr15	StringTie	exon	41840774	41840905	1000	+	.	gene_id "MSTRG.62911"; transcript_id "MSTRG.62911.176"; exon_number "10";
chr15	StringTie	exon	41841055	41841095	1000	+	.	gene_id "MSTRG.62911"; transcript_id "MSTRG.62911.176"; exon_number "11";
chr15	StringTie	exon	41841231	41841273	1000	+	.	gene_id "MSTRG.62911"; transcript_id "MSTRG.62911.176"; exon_number "12";
chr15	StringTie	exon	41841517	41841571	1000	+	.	gene_id "MSTRG.62911"; transcript_id "MSTRG.62911.176"; exon_number "13";
chr15	StringTie	exon	41841819	41841949	1000	+	.	gene_id "MSTRG.62911"; transcript_id "MSTRG.62911.176"; exon_number "14";
chr15	StringTie	exon	41842193	41842276	1000	+	.	gene_id "MSTRG.62911"; transcript_id "MSTRG.62911.176"; exon_number "15";
chr15	StringTie	exon	41842554	41842591	1000	+	.	gene_id "MSTRG.62911"; transcript_id "MSTRG.62911.176"; exon_number "16";
chr15	StringTie	exon	41843126	41843223	1000	+	.	gene_id "MSTRG.62911"; transcript_id "MSTRG.62911.176"; exon_number "17";
chr15	StringTie	exon	41843676	41843811	1000	+	.	gene_id "MSTRG.62911"; transcript_id "MSTRG.62911.176"; exon_number "18";
chr15	StringTie	exon	41844471	41844607	1000	+	.	gene_id "MSTRG.62911"; transcript_id "MSTRG.62911.176"; exon_number "19";
chr15	StringTie	exon	41844848	41845070	1000	+	.	gene_id "MSTRG.62911"; transcript_id "MSTRG.62911.176"; exon_number "20";
chr15	StringTie	exon	41845203	41845320	1000	+	.	gene_id "MSTRG.62911"; transcript_id "MSTRG.62911.176"; exon_number "21";
chr15	StringTie	exon	41845638	41845775	1000	+	.	gene_id "MSTRG.62911"; transcript_id "MSTRG.62911.176"; exon_number "22";
chr15	StringTie	exon	41845943	41846047	1000	+	.	gene_id "MSTRG.62911"; transcript_id "MSTRG.62911.176"; exon_number "23";
chr15	StringTie	exon	41846203	41846382	1000	+	.	gene_id "MSTRG.62911"; transcript_id "MSTRG.62911.176"; exon_number "24";
chr15	StringTie	exon	41846669	41846835	1000	+	.	gene_id "MSTRG.62911"; transcript_id "MSTRG.62911.176"; exon_number "25";
chr15	StringTie	exon	41847340	41847523	1000	+	.	gene_id "MSTRG.62911"; transcript_id "MSTRG.62911.176"; exon_number "26";
chr15	StringTie	exon	41847649	41848218	1000	+	.	gene_id "MSTRG.62911"; transcript_id "MSTRG.62911.176"; exon_number "27";
chr15	StringTie	transcript	41828060	41848190	1000	+	.	gene_id "MSTRG.62911"; transcript_id "MSTRG.62911.177";
chr15	StringTie	exon	41828060	41828188	1000	+	.	gene_id "MSTRG.62911"; transcript_id "MSTRG.62911.177"; exon_number "1";
chr15	StringTie	exon	41829104	41829292	1000	+	.	gene_id "MSTRG.62911"; transcript_id "MSTRG.62911.177"; exon_number "2";
chr15	StringTie	exon	41834740	41834893	1000	+	.	gene_id "MSTRG.62911"; transcript_id "MSTRG.62911.177"; exon_number "3";
chr15	StringTie	exon	41834978	41835223	1000	+	.	gene_id "MSTRG.62911"; transcript_id "MSTRG.62911.177"; exon_number "4";
chr15	StringTie	exon	41835588	41835644	1000	+	.	gene_id "MSTRG.62911"; transcript_id "MSTRG.62911.177"; exon_number "5";
chr15	StringTie	exon	41836148	41836243	1000	+	.	gene_id "MSTRG.62911"; transcript_id "MSTRG.62911.177"; exon_number "6";
chr15	StringTie	exon	41836475	41836551	1000	+	.	gene_id "MSTRG.62911"; transcript_id "MSTRG.62911.177"; exon_number "7";
chr15	StringTie	exon	41836781	41836940	1000	+	.	gene_id "MSTRG.62911"; transcript_id "MSTRG.62911.177"; exon_number "8";
chr15	StringTie	exon	41837068	41840230	1000	+	.	gene_id "MSTRG.62911"; transcript_id "MSTRG.62911.177"; exon_number "9";
chr15	StringTie	exon	41840524	41840660	1000	+	.	gene_id "MSTRG.62911"; transcript_id "MSTRG.62911.177"; exon_number "10";
chr15	StringTie	exon	41840774	41840905	1000	+	.	gene_id "MSTRG.62911"; transcript_id "MSTRG.62911.177"; exon_number "11";
chr15	StringTie	exon	41841055	41841095	1000	+	.	gene_id "MSTRG.62911"; transcript_id "MSTRG.62911.177"; exon_number "12";
chr15	StringTie	exon	41841231	41841273	1000	+	.	gene_id "MSTRG.62911"; transcript_id "MSTRG.62911.177"; exon_number "13";
chr15	StringTie	exon	41841517	41841571	1000	+	.	gene_id "MSTRG.62911"; transcript_id "MSTRG.62911.177"; exon_number "14";
chr15	StringTie	exon	41841819	41841949	1000	+	.	gene_id "MSTRG.62911"; transcript_id "MSTRG.62911.177"; exon_number "15";
chr15	StringTie	exon	41842193	41842276	1000	+	.	gene_id "MSTRG.62911"; transcript_id "MSTRG.62911.177"; exon_number "16";
chr15	StringTie	exon	41842554	41842591	1000	+	.	gene_id "MSTRG.62911"; transcript_id "MSTRG.62911.177"; exon_number "17";
chr15	StringTie	exon	41843126	41843811	1000	+	.	gene_id "MSTRG.62911"; transcript_id "MSTRG.62911.177"; exon_number "18";
chr15	StringTie	exon	41844471	41844607	1000	+	.	gene_id "MSTRG.62911"; transcript_id "MSTRG.62911.177"; exon_number "19";
chr15	StringTie	exon	41844848	41845070	1000	+	.	gene_id "MSTRG.62911"; transcript_id "MSTRG.62911.177"; exon_number "20";
chr15	StringTie	exon	41845203	41845320	1000	+	.	gene_id "MSTRG.62911"; transcript_id "MSTRG.62911.177"; exon_number "21";
chr15	StringTie	exon	41845638	41845775	1000	+	.	gene_id "MSTRG.62911"; transcript_id "MSTRG.62911.177"; exon_number "22";
chr15	StringTie	exon	41845943	41846047	1000	+	.	gene_id "MSTRG.62911"; transcript_id "MSTRG.62911.177"; exon_number "23";
chr15	StringTie	exon	41846203	41846382	1000	+	.	gene_id "MSTRG.62911"; transcript_id "MSTRG.62911.177"; exon_number "24";
chr15	StringTie	exon	41846669	41846835	1000	+	.	gene_id "MSTRG.62911"; transcript_id "MSTRG.62911.177"; exon_number "25";
chr15	StringTie	exon	41847337	41847523	1000	+	.	gene_id "MSTRG.62911"; transcript_id "MSTRG.62911.177"; exon_number "26";
chr15	StringTie	exon	41847649	41848190	1000	+	.	gene_id "MSTRG.62911"; transcript_id "MSTRG.62911.177"; exon_number "27";
chr15	StringTie	transcript	41828065	41840642	1000	+	.	gene_id "MSTRG.62911"; transcript_id "MSTRG.62911.178";
chr15	StringTie	exon	41828065	41828188	1000	+	.	gene_id "MSTRG.62911"; transcript_id "MSTRG.62911.178"; exon_number "1";
chr15	StringTie	exon	41834740	41834893	1000	+	.	gene_id "MSTRG.62911"; transcript_id "MSTRG.62911.178"; exon_number "2";
chr15	StringTie	exon	41834970	41835223	1000	+	.	gene_id "MSTRG.62911"; transcript_id "MSTRG.62911.178"; exon_number "3";
chr15	StringTie	exon	41835588	41835644	1000	+	.	gene_id "MSTRG.62911"; transcript_id "MSTRG.62911.178"; exon_number "4";
chr15	StringTie	exon	41836148	41836243	1000	+	.	gene_id "MSTRG.62911"; transcript_id "MSTRG.62911.178"; exon_number "5";
chr15	StringTie	exon	41836475	41836551	1000	+	.	gene_id "MSTRG.62911"; transcript_id "MSTRG.62911.178"; exon_number "6";
chr15	StringTie	exon	41836781	41836940	1000	+	.	gene_id "MSTRG.62911"; transcript_id "MSTRG.62911.178"; exon_number "7";
chr15	StringTie	exon	41837068	41838524	1000	+	.	gene_id "MSTRG.62911"; transcript_id "MSTRG.62911.178"; exon_number "8";
chr15	StringTie	exon	41840158	41840230	1000	+	.	gene_id "MSTRG.62911"; transcript_id "MSTRG.62911.178"; exon_number "9";
chr15	StringTie	exon	41840524	41840642	1000	+	.	gene_id "MSTRG.62911"; transcript_id "MSTRG.62911.178"; exon_number "10";
chr15	StringTie	transcript	41828065	41848182	1000	+	.	gene_id "MSTRG.62911"; transcript_id "MSTRG.62911.179";
chr15	StringTie	exon	41828065	41828188	1000	+	.	gene_id "MSTRG.62911"; transcript_id "MSTRG.62911.179"; exon_number "1";
chr15	StringTie	exon	41834740	41835223	1000	+	.	gene_id "MSTRG.62911"; transcript_id "MSTRG.62911.179"; exon_number "2";
chr15	StringTie	exon	41835588	41835644	1000	+	.	gene_id "MSTRG.62911"; transcript_id "MSTRG.62911.179"; exon_number "3";
chr15	StringTie	exon	41836148	41836243	1000	+	.	gene_id "MSTRG.62911"; transcript_id "MSTRG.62911.179"; exon_number "4";
chr15	StringTie	exon	41836475	41840230	1000	+	.	gene_id "MSTRG.62911"; transcript_id "MSTRG.62911.179"; exon_number "5";
chr15	StringTie	exon	41840524	41840660	1000	+	.	gene_id "MSTRG.62911"; transcript_id "MSTRG.62911.179"; exon_number "6";
chr15	StringTie	exon	41840774	41840905	1000	+	.	gene_id "MSTRG.62911"; transcript_id "MSTRG.62911.179"; exon_number "7";
chr15	StringTie	exon	41841055	41841095	1000	+	.	gene_id "MSTRG.62911"; transcript_id "MSTRG.62911.179"; exon_number "8";
chr15	StringTie	exon	41841231	41841273	1000	+	.	gene_id "MSTRG.62911"; transcript_id "MSTRG.62911.179"; exon_number "9";
chr15	StringTie	exon	41841517	41841571	1000	+	.	gene_id "MSTRG.62911"; transcript_id "MSTRG.62911.179"; exon_number "10";
chr15	StringTie	exon	41841819	41841949	1000	+	.	gene_id "MSTRG.62911"; transcript_id "MSTRG.62911.179"; exon_number "11";
chr15	StringTie	exon	41842193	41842276	1000	+	.	gene_id "MSTRG.62911"; transcript_id "MSTRG.62911.179"; exon_number "12";
chr15	StringTie	exon	41842554	41842591	1000	+	.	gene_id "MSTRG.62911"; transcript_id "MSTRG.62911.179"; exon_number "13";
chr15	StringTie	exon	41843126	41843223	1000	+	.	gene_id "MSTRG.62911"; transcript_id "MSTRG.62911.179"; exon_number "14";
chr15	StringTie	exon	41843676	41843811	1000	+	.	gene_id "MSTRG.62911"; transcript_id "MSTRG.62911.179"; exon_number "15";
chr15	StringTie	exon	41844471	41844607	1000	+	.	gene_id "MSTRG.62911"; transcript_id "MSTRG.62911.179"; exon_number "16";
chr15	StringTie	exon	41844848	41845070	1000	+	.	gene_id "MSTRG.62911"; transcript_id "MSTRG.62911.179"; exon_number "17";
chr15	StringTie	exon	41845203	41845320	1000	+	.	gene_id "MSTRG.62911"; transcript_id "MSTRG.62911.179"; exon_number "18";
chr15	StringTie	exon	41845638	41845775	1000	+	.	gene_id "MSTRG.62911"; transcript_id "MSTRG.62911.179"; exon_number "19";
chr15	StringTie	exon	41845943	41846047	1000	+	.	gene_id "MSTRG.62911"; transcript_id "MSTRG.62911.179"; exon_number "20";
chr15	StringTie	exon	41846203	41846382	1000	+	.	gene_id "MSTRG.62911"; transcript_id "MSTRG.62911.179"; exon_number "21";
chr15	StringTie	exon	41846669	41846835	1000	+	.	gene_id "MSTRG.62911"; transcript_id "MSTRG.62911.179"; exon_number "22";
chr15	StringTie	exon	41846935	41847489	1000	+	.	gene_id "MSTRG.62911"; transcript_id "MSTRG.62911.179"; exon_number "23";
chr15	StringTie	exon	41847649	41848182	1000	+	.	gene_id "MSTRG.62911"; transcript_id "MSTRG.62911.179"; exon_number "24";
chr15	StringTie	transcript	41659867	41827853	1000	+	.	gene_id "MSTRG.62911"; transcript_id "MSTRG.62911.18";
chr15	StringTie	exon	41659867	41660815	1000	+	.	gene_id "MSTRG.62911"; transcript_id "MSTRG.62911.18"; exon_number "1";
chr15	StringTie	exon	41668828	41669958	1000	+	.	gene_id "MSTRG.62911"; transcript_id "MSTRG.62911.18"; exon_number "2";
chr15	StringTie	exon	41696075	41697023	1000	+	.	gene_id "MSTRG.62911"; transcript_id "MSTRG.62911.18"; exon_number "3";
chr15	StringTie	exon	41698863	41698941	1000	+	.	gene_id "MSTRG.62911"; transcript_id "MSTRG.62911.18"; exon_number "4";
chr15	StringTie	exon	41699064	41699159	1000	+	.	gene_id "MSTRG.62911"; transcript_id "MSTRG.62911.18"; exon_number "5";
chr15	StringTie	exon	41707728	41707859	1000	+	.	gene_id "MSTRG.62911"; transcript_id "MSTRG.62911.18"; exon_number "6";
chr15	StringTie	exon	41708104	41708208	1000	+	.	gene_id "MSTRG.62911"; transcript_id "MSTRG.62911.18"; exon_number "7";
chr15	StringTie	exon	41710691	41711349	1000	+	.	gene_id "MSTRG.62911"; transcript_id "MSTRG.62911.18"; exon_number "8";
chr15	StringTie	exon	41713151	41713496	1000	+	.	gene_id "MSTRG.62911"; transcript_id "MSTRG.62911.18"; exon_number "9";
chr15	StringTie	exon	41727180	41727406	1000	+	.	gene_id "MSTRG.62911"; transcript_id "MSTRG.62911.18"; exon_number "10";
chr15	StringTie	exon	41729164	41729349	1000	+	.	gene_id "MSTRG.62911"; transcript_id "MSTRG.62911.18"; exon_number "11";
chr15	StringTie	exon	41734522	41734594	1000	+	.	gene_id "MSTRG.62911"; transcript_id "MSTRG.62911.18"; exon_number "12";
chr15	StringTie	exon	41736181	41736698	1000	+	.	gene_id "MSTRG.62911"; transcript_id "MSTRG.62911.18"; exon_number "13";
chr15	StringTie	exon	41739906	41740203	1000	+	.	gene_id "MSTRG.62911"; transcript_id "MSTRG.62911.18"; exon_number "14";
chr15	StringTie	exon	41742546	41743172	1000	+	.	gene_id "MSTRG.62911"; transcript_id "MSTRG.62911.18"; exon_number "15";
chr15	StringTie	exon	41748637	41748927	1000	+	.	gene_id "MSTRG.62911"; transcript_id "MSTRG.62911.18"; exon_number "16";
chr15	StringTie	exon	41749111	41750615	1000	+	.	gene_id "MSTRG.62911"; transcript_id "MSTRG.62911.18"; exon_number "17";
chr15	StringTie	exon	41754437	41754567	1000	+	.	gene_id "MSTRG.62911"; transcript_id "MSTRG.62911.18"; exon_number "18";
chr15	StringTie	exon	41757788	41757839	1000	+	.	gene_id "MSTRG.62911"; transcript_id "MSTRG.62911.18"; exon_number "19";
chr15	StringTie	exon	41760323	41760529	1000	+	.	gene_id "MSTRG.62911"; transcript_id "MSTRG.62911.18"; exon_number "20";
chr15	StringTie	exon	41761739	41761850	1000	+	.	gene_id "MSTRG.62911"; transcript_id "MSTRG.62911.18"; exon_number "21";
chr15	StringTie	exon	41762129	41762362	1000	+	.	gene_id "MSTRG.62911"; transcript_id "MSTRG.62911.18"; exon_number "22";
chr15	StringTie	exon	41764886	41765062	1000	+	.	gene_id "MSTRG.62911"; transcript_id "MSTRG.62911.18"; exon_number "23";
chr15	StringTie	exon	41766004	41774610	1000	+	.	gene_id "MSTRG.62911"; transcript_id "MSTRG.62911.18"; exon_number "24";
chr15	StringTie	exon	41775167	41775389	1000	+	.	gene_id "MSTRG.62911"; transcript_id "MSTRG.62911.18"; exon_number "25";
chr15	StringTie	exon	41799823	41799914	1000	+	.	gene_id "MSTRG.62911"; transcript_id "MSTRG.62911.18"; exon_number "26";
chr15	StringTie	exon	41810883	41810945	1000	+	.	gene_id "MSTRG.62911"; transcript_id "MSTRG.62911.18"; exon_number "27";
chr15	StringTie	exon	41811178	41811235	1000	+	.	gene_id "MSTRG.62911"; transcript_id "MSTRG.62911.18"; exon_number "28";
chr15	StringTie	exon	41811957	41812127	1000	+	.	gene_id "MSTRG.62911"; transcript_id "MSTRG.62911.18"; exon_number "29";
chr15	StringTie	exon	41812516	41812653	1000	+	.	gene_id "MSTRG.62911"; transcript_id "MSTRG.62911.18"; exon_number "30";
chr15	StringTie	exon	41812919	41813101	1000	+	.	gene_id "MSTRG.62911"; transcript_id "MSTRG.62911.18"; exon_number "31";
chr15	StringTie	exon	41813330	41813347	1000	+	.	gene_id "MSTRG.62911"; transcript_id "MSTRG.62911.18"; exon_number "32";
chr15	StringTie	exon	41813621	41813781	1000	+	.	gene_id "MSTRG.62911"; transcript_id "MSTRG.62911.18"; exon_number "33";
chr15	StringTie	exon	41814550	41814739	1000	+	.	gene_id "MSTRG.62911"; transcript_id "MSTRG.62911.18"; exon_number "34";
chr15	StringTie	exon	41815259	41815405	1000	+	.	gene_id "MSTRG.62911"; transcript_id "MSTRG.62911.18"; exon_number "35";
chr15	StringTie	exon	41815624	41815799	1000	+	.	gene_id "MSTRG.62911"; transcript_id "MSTRG.62911.18"; exon_number "36";
chr15	StringTie	exon	41816559	41816650	1000	+	.	gene_id "MSTRG.62911"; transcript_id "MSTRG.62911.18"; exon_number "37";
chr15	StringTie	exon	41816910	41817035	1000	+	.	gene_id "MSTRG.62911"; transcript_id "MSTRG.62911.18"; exon_number "38";
chr15	StringTie	exon	41817388	41817458	1000	+	.	gene_id "MSTRG.62911"; transcript_id "MSTRG.62911.18"; exon_number "39";
chr15	StringTie	exon	41817614	41817735	1000	+	.	gene_id "MSTRG.62911"; transcript_id "MSTRG.62911.18"; exon_number "40";
chr15	StringTie	exon	41818009	41818084	1000	+	.	gene_id "MSTRG.62911"; transcript_id "MSTRG.62911.18"; exon_number "41";
chr15	StringTie	exon	41818194	41818305	1000	+	.	gene_id "MSTRG.62911"; transcript_id "MSTRG.62911.18"; exon_number "42";
chr15	StringTie	exon	41818519	41818582	1000	+	.	gene_id "MSTRG.62911"; transcript_id "MSTRG.62911.18"; exon_number "43";
chr15	StringTie	exon	41818823	41818957	1000	+	.	gene_id "MSTRG.62911"; transcript_id "MSTRG.62911.18"; exon_number "44";
chr15	StringTie	exon	41819246	41819379	1000	+	.	gene_id "MSTRG.62911"; transcript_id "MSTRG.62911.18"; exon_number "45";
chr15	StringTie	exon	41819595	41819650	1000	+	.	gene_id "MSTRG.62911"; transcript_id "MSTRG.62911.18"; exon_number "46";
chr15	StringTie	exon	41820832	41821068	1000	+	.	gene_id "MSTRG.62911"; transcript_id "MSTRG.62911.18"; exon_number "47";
chr15	StringTie	exon	41821584	41821750	1000	+	.	gene_id "MSTRG.62911"; transcript_id "MSTRG.62911.18"; exon_number "48";
chr15	StringTie	exon	41821965	41822110	1000	+	.	gene_id "MSTRG.62911"; transcript_id "MSTRG.62911.18"; exon_number "49";
chr15	StringTie	exon	41822225	41822422	1000	+	.	gene_id "MSTRG.62911"; transcript_id "MSTRG.62911.18"; exon_number "50";
chr15	StringTie	exon	41822593	41822677	1000	+	.	gene_id "MSTRG.62911"; transcript_id "MSTRG.62911.18"; exon_number "51";
chr15	StringTie	exon	41822939	41823222	1000	+	.	gene_id "MSTRG.62911"; transcript_id "MSTRG.62911.18"; exon_number "52";
chr15	StringTie	exon	41823447	41824061	1000	+	.	gene_id "MSTRG.62911"; transcript_id "MSTRG.62911.18"; exon_number "53";
chr15	StringTie	exon	41824484	41824569	1000	+	.	gene_id "MSTRG.62911"; transcript_id "MSTRG.62911.18"; exon_number "54";
chr15	StringTie	exon	41825209	41827853	1000	+	.	gene_id "MSTRG.62911"; transcript_id "MSTRG.62911.18"; exon_number "55";
chr15	StringTie	transcript	41828068	41848181	1000	+	.	gene_id "MSTRG.62911"; transcript_id "MSTRG.62911.180";
chr15	StringTie	exon	41828068	41828188	1000	+	.	gene_id "MSTRG.62911"; transcript_id "MSTRG.62911.180"; exon_number "1";
chr15	StringTie	exon	41834740	41834893	1000	+	.	gene_id "MSTRG.62911"; transcript_id "MSTRG.62911.180"; exon_number "2";
chr15	StringTie	exon	41834970	41835223	1000	+	.	gene_id "MSTRG.62911"; transcript_id "MSTRG.62911.180"; exon_number "3";
chr15	StringTie	exon	41835588	41835644	1000	+	.	gene_id "MSTRG.62911"; transcript_id "MSTRG.62911.180"; exon_number "4";
chr15	StringTie	exon	41836148	41836243	1000	+	.	gene_id "MSTRG.62911"; transcript_id "MSTRG.62911.180"; exon_number "5";
chr15	StringTie	exon	41836475	41836551	1000	+	.	gene_id "MSTRG.62911"; transcript_id "MSTRG.62911.180"; exon_number "6";
chr15	StringTie	exon	41836781	41836940	1000	+	.	gene_id "MSTRG.62911"; transcript_id "MSTRG.62911.180"; exon_number "7";
chr15	StringTie	exon	41837068	41840230	1000	+	.	gene_id "MSTRG.62911"; transcript_id "MSTRG.62911.180"; exon_number "8";
chr15	StringTie	exon	41840524	41840660	1000	+	.	gene_id "MSTRG.62911"; transcript_id "MSTRG.62911.180"; exon_number "9";
chr15	StringTie	exon	41840774	41840905	1000	+	.	gene_id "MSTRG.62911"; transcript_id "MSTRG.62911.180"; exon_number "10";
chr15	StringTie	exon	41841055	41841095	1000	+	.	gene_id "MSTRG.62911"; transcript_id "MSTRG.62911.180"; exon_number "11";
chr15	StringTie	exon	41841231	41841273	1000	+	.	gene_id "MSTRG.62911"; transcript_id "MSTRG.62911.180"; exon_number "12";
chr15	StringTie	exon	41841819	41841949	1000	+	.	gene_id "MSTRG.62911"; transcript_id "MSTRG.62911.180"; exon_number "13";
chr15	StringTie	exon	41842193	41842276	1000	+	.	gene_id "MSTRG.62911"; transcript_id "MSTRG.62911.180"; exon_number "14";
chr15	StringTie	exon	41842554	41842591	1000	+	.	gene_id "MSTRG.62911"; transcript_id "MSTRG.62911.180"; exon_number "15";
chr15	StringTie	exon	41843126	41843223	1000	+	.	gene_id "MSTRG.62911"; transcript_id "MSTRG.62911.180"; exon_number "16";
chr15	StringTie	exon	41843676	41843811	1000	+	.	gene_id "MSTRG.62911"; transcript_id "MSTRG.62911.180"; exon_number "17";
chr15	StringTie	exon	41844471	41844607	1000	+	.	gene_id "MSTRG.62911"; transcript_id "MSTRG.62911.180"; exon_number "18";
chr15	StringTie	exon	41844848	41845070	1000	+	.	gene_id "MSTRG.62911"; transcript_id "MSTRG.62911.180"; exon_number "19";
chr15	StringTie	exon	41845203	41845320	1000	+	.	gene_id "MSTRG.62911"; transcript_id "MSTRG.62911.180"; exon_number "20";
chr15	StringTie	exon	41845638	41845775	1000	+	.	gene_id "MSTRG.62911"; transcript_id "MSTRG.62911.180"; exon_number "21";
chr15	StringTie	exon	41845943	41846047	1000	+	.	gene_id "MSTRG.62911"; transcript_id "MSTRG.62911.180"; exon_number "22";
chr15	StringTie	exon	41846203	41846382	1000	+	.	gene_id "MSTRG.62911"; transcript_id "MSTRG.62911.180"; exon_number "23";
chr15	StringTie	exon	41846669	41846835	1000	+	.	gene_id "MSTRG.62911"; transcript_id "MSTRG.62911.180"; exon_number "24";
chr15	StringTie	exon	41847337	41847523	1000	+	.	gene_id "MSTRG.62911"; transcript_id "MSTRG.62911.180"; exon_number "25";
chr15	StringTie	exon	41847649	41848181	1000	+	.	gene_id "MSTRG.62911"; transcript_id "MSTRG.62911.180"; exon_number "26";
chr15	StringTie	transcript	41828068	41848680	1000	+	.	gene_id "MSTRG.62911"; transcript_id "MSTRG.62911.181";
chr15	StringTie	exon	41828068	41828188	1000	+	.	gene_id "MSTRG.62911"; transcript_id "MSTRG.62911.181"; exon_number "1";
chr15	StringTie	exon	41834894	41835223	1000	+	.	gene_id "MSTRG.62911"; transcript_id "MSTRG.62911.181"; exon_number "2";
chr15	StringTie	exon	41835588	41835644	1000	+	.	gene_id "MSTRG.62911"; transcript_id "MSTRG.62911.181"; exon_number "3";
chr15	StringTie	exon	41836148	41836243	1000	+	.	gene_id "MSTRG.62911"; transcript_id "MSTRG.62911.181"; exon_number "4";
chr15	StringTie	exon	41836475	41836551	1000	+	.	gene_id "MSTRG.62911"; transcript_id "MSTRG.62911.181"; exon_number "5";
chr15	StringTie	exon	41836781	41836940	1000	+	.	gene_id "MSTRG.62911"; transcript_id "MSTRG.62911.181"; exon_number "6";
chr15	StringTie	exon	41837068	41840230	1000	+	.	gene_id "MSTRG.62911"; transcript_id "MSTRG.62911.181"; exon_number "7";
chr15	StringTie	exon	41840524	41840660	1000	+	.	gene_id "MSTRG.62911"; transcript_id "MSTRG.62911.181"; exon_number "8";
chr15	StringTie	exon	41840774	41840905	1000	+	.	gene_id "MSTRG.62911"; transcript_id "MSTRG.62911.181"; exon_number "9";
chr15	StringTie	exon	41841055	41841095	1000	+	.	gene_id "MSTRG.62911"; transcript_id "MSTRG.62911.181"; exon_number "10";
chr15	StringTie	exon	41841231	41841273	1000	+	.	gene_id "MSTRG.62911"; transcript_id "MSTRG.62911.181"; exon_number "11";
chr15	StringTie	exon	41841517	41841571	1000	+	.	gene_id "MSTRG.62911"; transcript_id "MSTRG.62911.181"; exon_number "12";
chr15	StringTie	exon	41841819	41841949	1000	+	.	gene_id "MSTRG.62911"; transcript_id "MSTRG.62911.181"; exon_number "13";
chr15	StringTie	exon	41842193	41842276	1000	+	.	gene_id "MSTRG.62911"; transcript_id "MSTRG.62911.181"; exon_number "14";
chr15	StringTie	exon	41842554	41842591	1000	+	.	gene_id "MSTRG.62911"; transcript_id "MSTRG.62911.181"; exon_number "15";
chr15	StringTie	exon	41843676	41843811	1000	+	.	gene_id "MSTRG.62911"; transcript_id "MSTRG.62911.181"; exon_number "16";
chr15	StringTie	exon	41844471	41844607	1000	+	.	gene_id "MSTRG.62911"; transcript_id "MSTRG.62911.181"; exon_number "17";
chr15	StringTie	exon	41844848	41845070	1000	+	.	gene_id "MSTRG.62911"; transcript_id "MSTRG.62911.181"; exon_number "18";
chr15	StringTie	exon	41845203	41845320	1000	+	.	gene_id "MSTRG.62911"; transcript_id "MSTRG.62911.181"; exon_number "19";
chr15	StringTie	exon	41845638	41845775	1000	+	.	gene_id "MSTRG.62911"; transcript_id "MSTRG.62911.181"; exon_number "20";
chr15	StringTie	exon	41845943	41846047	1000	+	.	gene_id "MSTRG.62911"; transcript_id "MSTRG.62911.181"; exon_number "21";
chr15	StringTie	exon	41846203	41846382	1000	+	.	gene_id "MSTRG.62911"; transcript_id "MSTRG.62911.181"; exon_number "22";
chr15	StringTie	exon	41846669	41846835	1000	+	.	gene_id "MSTRG.62911"; transcript_id "MSTRG.62911.181"; exon_number "23";
chr15	StringTie	exon	41847337	41847523	1000	+	.	gene_id "MSTRG.62911"; transcript_id "MSTRG.62911.181"; exon_number "24";
chr15	StringTie	exon	41847649	41848680	1000	+	.	gene_id "MSTRG.62911"; transcript_id "MSTRG.62911.181"; exon_number "25";
chr15	StringTie	transcript	41828070	41848199	1000	+	.	gene_id "MSTRG.62911"; transcript_id "MSTRG.62911.182";
chr15	StringTie	exon	41828070	41828188	1000	+	.	gene_id "MSTRG.62911"; transcript_id "MSTRG.62911.182"; exon_number "1";
chr15	StringTie	exon	41829104	41829197	1000	+	.	gene_id "MSTRG.62911"; transcript_id "MSTRG.62911.182"; exon_number "2";
chr15	StringTie	exon	41834740	41834893	1000	+	.	gene_id "MSTRG.62911"; transcript_id "MSTRG.62911.182"; exon_number "3";
chr15	StringTie	exon	41834978	41835223	1000	+	.	gene_id "MSTRG.62911"; transcript_id "MSTRG.62911.182"; exon_number "4";
chr15	StringTie	exon	41835588	41835644	1000	+	.	gene_id "MSTRG.62911"; transcript_id "MSTRG.62911.182"; exon_number "5";
chr15	StringTie	exon	41836148	41836243	1000	+	.	gene_id "MSTRG.62911"; transcript_id "MSTRG.62911.182"; exon_number "6";
chr15	StringTie	exon	41836475	41836551	1000	+	.	gene_id "MSTRG.62911"; transcript_id "MSTRG.62911.182"; exon_number "7";
chr15	StringTie	exon	41836781	41836940	1000	+	.	gene_id "MSTRG.62911"; transcript_id "MSTRG.62911.182"; exon_number "8";
chr15	StringTie	exon	41837068	41840230	1000	+	.	gene_id "MSTRG.62911"; transcript_id "MSTRG.62911.182"; exon_number "9";
chr15	StringTie	exon	41840524	41840660	1000	+	.	gene_id "MSTRG.62911"; transcript_id "MSTRG.62911.182"; exon_number "10";
chr15	StringTie	exon	41840774	41840905	1000	+	.	gene_id "MSTRG.62911"; transcript_id "MSTRG.62911.182"; exon_number "11";
chr15	StringTie	exon	41841055	41841095	1000	+	.	gene_id "MSTRG.62911"; transcript_id "MSTRG.62911.182"; exon_number "12";
chr15	StringTie	exon	41841231	41841273	1000	+	.	gene_id "MSTRG.62911"; transcript_id "MSTRG.62911.182"; exon_number "13";
chr15	StringTie	exon	41841517	41841571	1000	+	.	gene_id "MSTRG.62911"; transcript_id "MSTRG.62911.182"; exon_number "14";
chr15	StringTie	exon	41841819	41841949	1000	+	.	gene_id "MSTRG.62911"; transcript_id "MSTRG.62911.182"; exon_number "15";
chr15	StringTie	exon	41842193	41842276	1000	+	.	gene_id "MSTRG.62911"; transcript_id "MSTRG.62911.182"; exon_number "16";
chr15	StringTie	exon	41842554	41842591	1000	+	.	gene_id "MSTRG.62911"; transcript_id "MSTRG.62911.182"; exon_number "17";
chr15	StringTie	exon	41843676	41843811	1000	+	.	gene_id "MSTRG.62911"; transcript_id "MSTRG.62911.182"; exon_number "18";
chr15	StringTie	exon	41844471	41844607	1000	+	.	gene_id "MSTRG.62911"; transcript_id "MSTRG.62911.182"; exon_number "19";
chr15	StringTie	exon	41844848	41845070	1000	+	.	gene_id "MSTRG.62911"; transcript_id "MSTRG.62911.182"; exon_number "20";
chr15	StringTie	exon	41845203	41845320	1000	+	.	gene_id "MSTRG.62911"; transcript_id "MSTRG.62911.182"; exon_number "21";
chr15	StringTie	exon	41845638	41845775	1000	+	.	gene_id "MSTRG.62911"; transcript_id "MSTRG.62911.182"; exon_number "22";
chr15	StringTie	exon	41845943	41846047	1000	+	.	gene_id "MSTRG.62911"; transcript_id "MSTRG.62911.182"; exon_number "23";
chr15	StringTie	exon	41846203	41846382	1000	+	.	gene_id "MSTRG.62911"; transcript_id "MSTRG.62911.182"; exon_number "24";
chr15	StringTie	exon	41846669	41846835	1000	+	.	gene_id "MSTRG.62911"; transcript_id "MSTRG.62911.182"; exon_number "25";
chr15	StringTie	exon	41847337	41847523	1000	+	.	gene_id "MSTRG.62911"; transcript_id "MSTRG.62911.182"; exon_number "26";
chr15	StringTie	exon	41847649	41848199	1000	+	.	gene_id "MSTRG.62911"; transcript_id "MSTRG.62911.182"; exon_number "27";
chr15	StringTie	transcript	41828071	41848184	1000	+	.	gene_id "MSTRG.62911"; transcript_id "MSTRG.62911.183";
chr15	StringTie	exon	41828071	41828188	1000	+	.	gene_id "MSTRG.62911"; transcript_id "MSTRG.62911.183"; exon_number "1";
chr15	StringTie	exon	41834740	41834893	1000	+	.	gene_id "MSTRG.62911"; transcript_id "MSTRG.62911.183"; exon_number "2";
chr15	StringTie	exon	41834972	41835223	1000	+	.	gene_id "MSTRG.62911"; transcript_id "MSTRG.62911.183"; exon_number "3";
chr15	StringTie	exon	41835588	41835644	1000	+	.	gene_id "MSTRG.62911"; transcript_id "MSTRG.62911.183"; exon_number "4";
chr15	StringTie	exon	41836148	41836243	1000	+	.	gene_id "MSTRG.62911"; transcript_id "MSTRG.62911.183"; exon_number "5";
chr15	StringTie	exon	41836475	41836551	1000	+	.	gene_id "MSTRG.62911"; transcript_id "MSTRG.62911.183"; exon_number "6";
chr15	StringTie	exon	41836781	41836940	1000	+	.	gene_id "MSTRG.62911"; transcript_id "MSTRG.62911.183"; exon_number "7";
chr15	StringTie	exon	41837068	41840230	1000	+	.	gene_id "MSTRG.62911"; transcript_id "MSTRG.62911.183"; exon_number "8";
chr15	StringTie	exon	41840524	41840660	1000	+	.	gene_id "MSTRG.62911"; transcript_id "MSTRG.62911.183"; exon_number "9";
chr15	StringTie	exon	41840774	41840905	1000	+	.	gene_id "MSTRG.62911"; transcript_id "MSTRG.62911.183"; exon_number "10";
chr15	StringTie	exon	41841055	41841095	1000	+	.	gene_id "MSTRG.62911"; transcript_id "MSTRG.62911.183"; exon_number "11";
chr15	StringTie	exon	41841231	41841273	1000	+	.	gene_id "MSTRG.62911"; transcript_id "MSTRG.62911.183"; exon_number "12";
chr15	StringTie	exon	41841517	41841571	1000	+	.	gene_id "MSTRG.62911"; transcript_id "MSTRG.62911.183"; exon_number "13";
chr15	StringTie	exon	41841819	41841949	1000	+	.	gene_id "MSTRG.62911"; transcript_id "MSTRG.62911.183"; exon_number "14";
chr15	StringTie	exon	41842193	41842276	1000	+	.	gene_id "MSTRG.62911"; transcript_id "MSTRG.62911.183"; exon_number "15";
chr15	StringTie	exon	41842554	41843223	1000	+	.	gene_id "MSTRG.62911"; transcript_id "MSTRG.62911.183"; exon_number "16";
chr15	StringTie	exon	41843676	41843811	1000	+	.	gene_id "MSTRG.62911"; transcript_id "MSTRG.62911.183"; exon_number "17";
chr15	StringTie	exon	41844471	41844607	1000	+	.	gene_id "MSTRG.62911"; transcript_id "MSTRG.62911.183"; exon_number "18";
chr15	StringTie	exon	41844848	41845070	1000	+	.	gene_id "MSTRG.62911"; transcript_id "MSTRG.62911.183"; exon_number "19";
chr15	StringTie	exon	41845203	41845320	1000	+	.	gene_id "MSTRG.62911"; transcript_id "MSTRG.62911.183"; exon_number "20";
chr15	StringTie	exon	41845638	41845775	1000	+	.	gene_id "MSTRG.62911"; transcript_id "MSTRG.62911.183"; exon_number "21";
chr15	StringTie	exon	41845943	41846047	1000	+	.	gene_id "MSTRG.62911"; transcript_id "MSTRG.62911.183"; exon_number "22";
chr15	StringTie	exon	41846203	41846382	1000	+	.	gene_id "MSTRG.62911"; transcript_id "MSTRG.62911.183"; exon_number "23";
chr15	StringTie	exon	41846669	41846835	1000	+	.	gene_id "MSTRG.62911"; transcript_id "MSTRG.62911.183"; exon_number "24";
chr15	StringTie	exon	41847337	41847489	1000	+	.	gene_id "MSTRG.62911"; transcript_id "MSTRG.62911.183"; exon_number "25";
chr15	StringTie	exon	41847649	41848184	1000	+	.	gene_id "MSTRG.62911"; transcript_id "MSTRG.62911.183"; exon_number "26";
chr15	StringTie	transcript	41828072	41848200	1000	+	.	gene_id "MSTRG.62911"; transcript_id "MSTRG.62911.184";
chr15	StringTie	exon	41828072	41828188	1000	+	.	gene_id "MSTRG.62911"; transcript_id "MSTRG.62911.184"; exon_number "1";
chr15	StringTie	exon	41834740	41834893	1000	+	.	gene_id "MSTRG.62911"; transcript_id "MSTRG.62911.184"; exon_number "2";
chr15	StringTie	exon	41834970	41835223	1000	+	.	gene_id "MSTRG.62911"; transcript_id "MSTRG.62911.184"; exon_number "3";
chr15	StringTie	exon	41835588	41835644	1000	+	.	gene_id "MSTRG.62911"; transcript_id "MSTRG.62911.184"; exon_number "4";
chr15	StringTie	exon	41836148	41836243	1000	+	.	gene_id "MSTRG.62911"; transcript_id "MSTRG.62911.184"; exon_number "5";
chr15	StringTie	exon	41836475	41836551	1000	+	.	gene_id "MSTRG.62911"; transcript_id "MSTRG.62911.184"; exon_number "6";
chr15	StringTie	exon	41836781	41836940	1000	+	.	gene_id "MSTRG.62911"; transcript_id "MSTRG.62911.184"; exon_number "7";
chr15	StringTie	exon	41837068	41837959	1000	+	.	gene_id "MSTRG.62911"; transcript_id "MSTRG.62911.184"; exon_number "8";
chr15	StringTie	exon	41840158	41840230	1000	+	.	gene_id "MSTRG.62911"; transcript_id "MSTRG.62911.184"; exon_number "9";
chr15	StringTie	exon	41840524	41840660	1000	+	.	gene_id "MSTRG.62911"; transcript_id "MSTRG.62911.184"; exon_number "10";
chr15	StringTie	exon	41840774	41840905	1000	+	.	gene_id "MSTRG.62911"; transcript_id "MSTRG.62911.184"; exon_number "11";
chr15	StringTie	exon	41841055	41841095	1000	+	.	gene_id "MSTRG.62911"; transcript_id "MSTRG.62911.184"; exon_number "12";
chr15	StringTie	exon	41841231	41841273	1000	+	.	gene_id "MSTRG.62911"; transcript_id "MSTRG.62911.184"; exon_number "13";
chr15	StringTie	exon	41841517	41841571	1000	+	.	gene_id "MSTRG.62911"; transcript_id "MSTRG.62911.184"; exon_number "14";
chr15	StringTie	exon	41841819	41841949	1000	+	.	gene_id "MSTRG.62911"; transcript_id "MSTRG.62911.184"; exon_number "15";
chr15	StringTie	exon	41842193	41842276	1000	+	.	gene_id "MSTRG.62911"; transcript_id "MSTRG.62911.184"; exon_number "16";
chr15	StringTie	exon	41842554	41842591	1000	+	.	gene_id "MSTRG.62911"; transcript_id "MSTRG.62911.184"; exon_number "17";
chr15	StringTie	exon	41843126	41843223	1000	+	.	gene_id "MSTRG.62911"; transcript_id "MSTRG.62911.184"; exon_number "18";
chr15	StringTie	exon	41843676	41843811	1000	+	.	gene_id "MSTRG.62911"; transcript_id "MSTRG.62911.184"; exon_number "19";
chr15	StringTie	exon	41844471	41844607	1000	+	.	gene_id "MSTRG.62911"; transcript_id "MSTRG.62911.184"; exon_number "20";
chr15	StringTie	exon	41844848	41845070	1000	+	.	gene_id "MSTRG.62911"; transcript_id "MSTRG.62911.184"; exon_number "21";
chr15	StringTie	exon	41845203	41845320	1000	+	.	gene_id "MSTRG.62911"; transcript_id "MSTRG.62911.184"; exon_number "22";
chr15	StringTie	exon	41845638	41845775	1000	+	.	gene_id "MSTRG.62911"; transcript_id "MSTRG.62911.184"; exon_number "23";
chr15	StringTie	exon	41845943	41846047	1000	+	.	gene_id "MSTRG.62911"; transcript_id "MSTRG.62911.184"; exon_number "24";
chr15	StringTie	exon	41846203	41846382	1000	+	.	gene_id "MSTRG.62911"; transcript_id "MSTRG.62911.184"; exon_number "25";
chr15	StringTie	exon	41846669	41846835	1000	+	.	gene_id "MSTRG.62911"; transcript_id "MSTRG.62911.184"; exon_number "26";
chr15	StringTie	exon	41847337	41847489	1000	+	.	gene_id "MSTRG.62911"; transcript_id "MSTRG.62911.184"; exon_number "27";
chr15	StringTie	exon	41847649	41848200	1000	+	.	gene_id "MSTRG.62911"; transcript_id "MSTRG.62911.184"; exon_number "28";
chr15	StringTie	transcript	41828072	41848188	1000	+	.	gene_id "MSTRG.62911"; transcript_id "MSTRG.62911.185";
chr15	StringTie	exon	41828072	41828188	1000	+	.	gene_id "MSTRG.62911"; transcript_id "MSTRG.62911.185"; exon_number "1";
chr15	StringTie	exon	41834740	41834893	1000	+	.	gene_id "MSTRG.62911"; transcript_id "MSTRG.62911.185"; exon_number "2";
chr15	StringTie	exon	41834970	41835223	1000	+	.	gene_id "MSTRG.62911"; transcript_id "MSTRG.62911.185"; exon_number "3";
chr15	StringTie	exon	41835588	41835644	1000	+	.	gene_id "MSTRG.62911"; transcript_id "MSTRG.62911.185"; exon_number "4";
chr15	StringTie	exon	41836148	41836243	1000	+	.	gene_id "MSTRG.62911"; transcript_id "MSTRG.62911.185"; exon_number "5";
chr15	StringTie	exon	41836475	41836551	1000	+	.	gene_id "MSTRG.62911"; transcript_id "MSTRG.62911.185"; exon_number "6";
chr15	StringTie	exon	41836781	41836940	1000	+	.	gene_id "MSTRG.62911"; transcript_id "MSTRG.62911.185"; exon_number "7";
chr15	StringTie	exon	41837068	41837959	1000	+	.	gene_id "MSTRG.62911"; transcript_id "MSTRG.62911.185"; exon_number "8";
chr15	StringTie	exon	41838241	41838922	1000	+	.	gene_id "MSTRG.62911"; transcript_id "MSTRG.62911.185"; exon_number "9";
chr15	StringTie	exon	41840025	41840230	1000	+	.	gene_id "MSTRG.62911"; transcript_id "MSTRG.62911.185"; exon_number "10";
chr15	StringTie	exon	41840524	41840660	1000	+	.	gene_id "MSTRG.62911"; transcript_id "MSTRG.62911.185"; exon_number "11";
chr15	StringTie	exon	41840774	41840905	1000	+	.	gene_id "MSTRG.62911"; transcript_id "MSTRG.62911.185"; exon_number "12";
chr15	StringTie	exon	41841055	41841095	1000	+	.	gene_id "MSTRG.62911"; transcript_id "MSTRG.62911.185"; exon_number "13";
chr15	StringTie	exon	41841231	41841273	1000	+	.	gene_id "MSTRG.62911"; transcript_id "MSTRG.62911.185"; exon_number "14";
chr15	StringTie	exon	41841517	41841571	1000	+	.	gene_id "MSTRG.62911"; transcript_id "MSTRG.62911.185"; exon_number "15";
chr15	StringTie	exon	41841819	41841949	1000	+	.	gene_id "MSTRG.62911"; transcript_id "MSTRG.62911.185"; exon_number "16";
chr15	StringTie	exon	41842193	41842276	1000	+	.	gene_id "MSTRG.62911"; transcript_id "MSTRG.62911.185"; exon_number "17";
chr15	StringTie	exon	41842554	41842591	1000	+	.	gene_id "MSTRG.62911"; transcript_id "MSTRG.62911.185"; exon_number "18";
chr15	StringTie	exon	41843676	41843811	1000	+	.	gene_id "MSTRG.62911"; transcript_id "MSTRG.62911.185"; exon_number "19";
chr15	StringTie	exon	41844471	41844607	1000	+	.	gene_id "MSTRG.62911"; transcript_id "MSTRG.62911.185"; exon_number "20";
chr15	StringTie	exon	41844848	41845070	1000	+	.	gene_id "MSTRG.62911"; transcript_id "MSTRG.62911.185"; exon_number "21";
chr15	StringTie	exon	41845203	41845320	1000	+	.	gene_id "MSTRG.62911"; transcript_id "MSTRG.62911.185"; exon_number "22";
chr15	StringTie	exon	41845638	41845775	1000	+	.	gene_id "MSTRG.62911"; transcript_id "MSTRG.62911.185"; exon_number "23";
chr15	StringTie	exon	41845943	41846047	1000	+	.	gene_id "MSTRG.62911"; transcript_id "MSTRG.62911.185"; exon_number "24";
chr15	StringTie	exon	41846203	41846382	1000	+	.	gene_id "MSTRG.62911"; transcript_id "MSTRG.62911.185"; exon_number "25";
chr15	StringTie	exon	41846669	41846835	1000	+	.	gene_id "MSTRG.62911"; transcript_id "MSTRG.62911.185"; exon_number "26";
chr15	StringTie	exon	41847337	41847523	1000	+	.	gene_id "MSTRG.62911"; transcript_id "MSTRG.62911.185"; exon_number "27";
chr15	StringTie	exon	41847649	41848188	1000	+	.	gene_id "MSTRG.62911"; transcript_id "MSTRG.62911.185"; exon_number "28";
chr15	StringTie	transcript	41828072	41848198	1000	+	.	gene_id "MSTRG.62911"; transcript_id "MSTRG.62911.186";
chr15	StringTie	exon	41828072	41828188	1000	+	.	gene_id "MSTRG.62911"; transcript_id "MSTRG.62911.186"; exon_number "1";
chr15	StringTie	exon	41834740	41834893	1000	+	.	gene_id "MSTRG.62911"; transcript_id "MSTRG.62911.186"; exon_number "2";
chr15	StringTie	exon	41834970	41835223	1000	+	.	gene_id "MSTRG.62911"; transcript_id "MSTRG.62911.186"; exon_number "3";
chr15	StringTie	exon	41835588	41835644	1000	+	.	gene_id "MSTRG.62911"; transcript_id "MSTRG.62911.186"; exon_number "4";
chr15	StringTie	exon	41836148	41836243	1000	+	.	gene_id "MSTRG.62911"; transcript_id "MSTRG.62911.186"; exon_number "5";
chr15	StringTie	exon	41836475	41836551	1000	+	.	gene_id "MSTRG.62911"; transcript_id "MSTRG.62911.186"; exon_number "6";
chr15	StringTie	exon	41836781	41836940	1000	+	.	gene_id "MSTRG.62911"; transcript_id "MSTRG.62911.186"; exon_number "7";
chr15	StringTie	exon	41837068	41837959	1000	+	.	gene_id "MSTRG.62911"; transcript_id "MSTRG.62911.186"; exon_number "8";
chr15	StringTie	exon	41840025	41840230	1000	+	.	gene_id "MSTRG.62911"; transcript_id "MSTRG.62911.186"; exon_number "9";
chr15	StringTie	exon	41840524	41840660	1000	+	.	gene_id "MSTRG.62911"; transcript_id "MSTRG.62911.186"; exon_number "10";
chr15	StringTie	exon	41840774	41840905	1000	+	.	gene_id "MSTRG.62911"; transcript_id "MSTRG.62911.186"; exon_number "11";
chr15	StringTie	exon	41841055	41841095	1000	+	.	gene_id "MSTRG.62911"; transcript_id "MSTRG.62911.186"; exon_number "12";
chr15	StringTie	exon	41841231	41841273	1000	+	.	gene_id "MSTRG.62911"; transcript_id "MSTRG.62911.186"; exon_number "13";
chr15	StringTie	exon	41841517	41841571	1000	+	.	gene_id "MSTRG.62911"; transcript_id "MSTRG.62911.186"; exon_number "14";
chr15	StringTie	exon	41841819	41841949	1000	+	.	gene_id "MSTRG.62911"; transcript_id "MSTRG.62911.186"; exon_number "15";
chr15	StringTie	exon	41842193	41842276	1000	+	.	gene_id "MSTRG.62911"; transcript_id "MSTRG.62911.186"; exon_number "16";
chr15	StringTie	exon	41842554	41842591	1000	+	.	gene_id "MSTRG.62911"; transcript_id "MSTRG.62911.186"; exon_number "17";
chr15	StringTie	exon	41843126	41843223	1000	+	.	gene_id "MSTRG.62911"; transcript_id "MSTRG.62911.186"; exon_number "18";
chr15	StringTie	exon	41843676	41843811	1000	+	.	gene_id "MSTRG.62911"; transcript_id "MSTRG.62911.186"; exon_number "19";
chr15	StringTie	exon	41844471	41844607	1000	+	.	gene_id "MSTRG.62911"; transcript_id "MSTRG.62911.186"; exon_number "20";
chr15	StringTie	exon	41844848	41845070	1000	+	.	gene_id "MSTRG.62911"; transcript_id "MSTRG.62911.186"; exon_number "21";
chr15	StringTie	exon	41845203	41845320	1000	+	.	gene_id "MSTRG.62911"; transcript_id "MSTRG.62911.186"; exon_number "22";
chr15	StringTie	exon	41845638	41845775	1000	+	.	gene_id "MSTRG.62911"; transcript_id "MSTRG.62911.186"; exon_number "23";
chr15	StringTie	exon	41845943	41846047	1000	+	.	gene_id "MSTRG.62911"; transcript_id "MSTRG.62911.186"; exon_number "24";
chr15	StringTie	exon	41846203	41846382	1000	+	.	gene_id "MSTRG.62911"; transcript_id "MSTRG.62911.186"; exon_number "25";
chr15	StringTie	exon	41846669	41846835	1000	+	.	gene_id "MSTRG.62911"; transcript_id "MSTRG.62911.186"; exon_number "26";
chr15	StringTie	exon	41847340	41847523	1000	+	.	gene_id "MSTRG.62911"; transcript_id "MSTRG.62911.186"; exon_number "27";
chr15	StringTie	exon	41847649	41848198	1000	+	.	gene_id "MSTRG.62911"; transcript_id "MSTRG.62911.186"; exon_number "28";
chr15	StringTie	transcript	41828073	41848212	1000	+	.	gene_id "MSTRG.62911"; transcript_id "MSTRG.62911.187";
chr15	StringTie	exon	41828073	41828188	1000	+	.	gene_id "MSTRG.62911"; transcript_id "MSTRG.62911.187"; exon_number "1";
chr15	StringTie	exon	41834740	41834893	1000	+	.	gene_id "MSTRG.62911"; transcript_id "MSTRG.62911.187"; exon_number "2";
chr15	StringTie	exon	41834978	41835223	1000	+	.	gene_id "MSTRG.62911"; transcript_id "MSTRG.62911.187"; exon_number "3";
chr15	StringTie	exon	41835588	41835644	1000	+	.	gene_id "MSTRG.62911"; transcript_id "MSTRG.62911.187"; exon_number "4";
chr15	StringTie	exon	41836148	41836243	1000	+	.	gene_id "MSTRG.62911"; transcript_id "MSTRG.62911.187"; exon_number "5";
chr15	StringTie	exon	41836475	41836551	1000	+	.	gene_id "MSTRG.62911"; transcript_id "MSTRG.62911.187"; exon_number "6";
chr15	StringTie	exon	41836781	41836940	1000	+	.	gene_id "MSTRG.62911"; transcript_id "MSTRG.62911.187"; exon_number "7";
chr15	StringTie	exon	41837068	41840230	1000	+	.	gene_id "MSTRG.62911"; transcript_id "MSTRG.62911.187"; exon_number "8";
chr15	StringTie	exon	41840524	41840660	1000	+	.	gene_id "MSTRG.62911"; transcript_id "MSTRG.62911.187"; exon_number "9";
chr15	StringTie	exon	41840774	41840905	1000	+	.	gene_id "MSTRG.62911"; transcript_id "MSTRG.62911.187"; exon_number "10";
chr15	StringTie	exon	41841055	41841095	1000	+	.	gene_id "MSTRG.62911"; transcript_id "MSTRG.62911.187"; exon_number "11";
chr15	StringTie	exon	41841231	41841273	1000	+	.	gene_id "MSTRG.62911"; transcript_id "MSTRG.62911.187"; exon_number "12";
chr15	StringTie	exon	41841517	41841571	1000	+	.	gene_id "MSTRG.62911"; transcript_id "MSTRG.62911.187"; exon_number "13";
chr15	StringTie	exon	41841819	41841949	1000	+	.	gene_id "MSTRG.62911"; transcript_id "MSTRG.62911.187"; exon_number "14";
chr15	StringTie	exon	41842193	41842276	1000	+	.	gene_id "MSTRG.62911"; transcript_id "MSTRG.62911.187"; exon_number "15";
chr15	StringTie	exon	41842554	41842591	1000	+	.	gene_id "MSTRG.62911"; transcript_id "MSTRG.62911.187"; exon_number "16";
chr15	StringTie	exon	41843126	41843223	1000	+	.	gene_id "MSTRG.62911"; transcript_id "MSTRG.62911.187"; exon_number "17";
chr15	StringTie	exon	41843676	41843811	1000	+	.	gene_id "MSTRG.62911"; transcript_id "MSTRG.62911.187"; exon_number "18";
chr15	StringTie	exon	41844471	41844607	1000	+	.	gene_id "MSTRG.62911"; transcript_id "MSTRG.62911.187"; exon_number "19";
chr15	StringTie	exon	41844848	41845070	1000	+	.	gene_id "MSTRG.62911"; transcript_id "MSTRG.62911.187"; exon_number "20";
chr15	StringTie	exon	41845203	41845320	1000	+	.	gene_id "MSTRG.62911"; transcript_id "MSTRG.62911.187"; exon_number "21";
chr15	StringTie	exon	41845638	41845775	1000	+	.	gene_id "MSTRG.62911"; transcript_id "MSTRG.62911.187"; exon_number "22";
chr15	StringTie	exon	41845943	41846047	1000	+	.	gene_id "MSTRG.62911"; transcript_id "MSTRG.62911.187"; exon_number "23";
chr15	StringTie	exon	41846203	41846382	1000	+	.	gene_id "MSTRG.62911"; transcript_id "MSTRG.62911.187"; exon_number "24";
chr15	StringTie	exon	41846669	41846835	1000	+	.	gene_id "MSTRG.62911"; transcript_id "MSTRG.62911.187"; exon_number "25";
chr15	StringTie	exon	41847337	41847489	1000	+	.	gene_id "MSTRG.62911"; transcript_id "MSTRG.62911.187"; exon_number "26";
chr15	StringTie	exon	41847649	41848212	1000	+	.	gene_id "MSTRG.62911"; transcript_id "MSTRG.62911.187"; exon_number "27";
chr15	StringTie	transcript	41828073	41848185	1000	+	.	gene_id "MSTRG.62911"; transcript_id "MSTRG.62911.188";
chr15	StringTie	exon	41828073	41828188	1000	+	.	gene_id "MSTRG.62911"; transcript_id "MSTRG.62911.188"; exon_number "1";
chr15	StringTie	exon	41834740	41834893	1000	+	.	gene_id "MSTRG.62911"; transcript_id "MSTRG.62911.188"; exon_number "2";
chr15	StringTie	exon	41834970	41835223	1000	+	.	gene_id "MSTRG.62911"; transcript_id "MSTRG.62911.188"; exon_number "3";
chr15	StringTie	exon	41835588	41835644	1000	+	.	gene_id "MSTRG.62911"; transcript_id "MSTRG.62911.188"; exon_number "4";
chr15	StringTie	exon	41836148	41836243	1000	+	.	gene_id "MSTRG.62911"; transcript_id "MSTRG.62911.188"; exon_number "5";
chr15	StringTie	exon	41836475	41836551	1000	+	.	gene_id "MSTRG.62911"; transcript_id "MSTRG.62911.188"; exon_number "6";
chr15	StringTie	exon	41836781	41836940	1000	+	.	gene_id "MSTRG.62911"; transcript_id "MSTRG.62911.188"; exon_number "7";
chr15	StringTie	exon	41837068	41837959	1000	+	.	gene_id "MSTRG.62911"; transcript_id "MSTRG.62911.188"; exon_number "8";
chr15	StringTie	exon	41840158	41840230	1000	+	.	gene_id "MSTRG.62911"; transcript_id "MSTRG.62911.188"; exon_number "9";
chr15	StringTie	exon	41840524	41840660	1000	+	.	gene_id "MSTRG.62911"; transcript_id "MSTRG.62911.188"; exon_number "10";
chr15	StringTie	exon	41840774	41840905	1000	+	.	gene_id "MSTRG.62911"; transcript_id "MSTRG.62911.188"; exon_number "11";
chr15	StringTie	exon	41841055	41841095	1000	+	.	gene_id "MSTRG.62911"; transcript_id "MSTRG.62911.188"; exon_number "12";
chr15	StringTie	exon	41841231	41841273	1000	+	.	gene_id "MSTRG.62911"; transcript_id "MSTRG.62911.188"; exon_number "13";
chr15	StringTie	exon	41841517	41841571	1000	+	.	gene_id "MSTRG.62911"; transcript_id "MSTRG.62911.188"; exon_number "14";
chr15	StringTie	exon	41841819	41841949	1000	+	.	gene_id "MSTRG.62911"; transcript_id "MSTRG.62911.188"; exon_number "15";
chr15	StringTie	exon	41842193	41842276	1000	+	.	gene_id "MSTRG.62911"; transcript_id "MSTRG.62911.188"; exon_number "16";
chr15	StringTie	exon	41842554	41842591	1000	+	.	gene_id "MSTRG.62911"; transcript_id "MSTRG.62911.188"; exon_number "17";
chr15	StringTie	exon	41843676	41843811	1000	+	.	gene_id "MSTRG.62911"; transcript_id "MSTRG.62911.188"; exon_number "18";
chr15	StringTie	exon	41844471	41844607	1000	+	.	gene_id "MSTRG.62911"; transcript_id "MSTRG.62911.188"; exon_number "19";
chr15	StringTie	exon	41844848	41845070	1000	+	.	gene_id "MSTRG.62911"; transcript_id "MSTRG.62911.188"; exon_number "20";
chr15	StringTie	exon	41845203	41845320	1000	+	.	gene_id "MSTRG.62911"; transcript_id "MSTRG.62911.188"; exon_number "21";
chr15	StringTie	exon	41845638	41845775	1000	+	.	gene_id "MSTRG.62911"; transcript_id "MSTRG.62911.188"; exon_number "22";
chr15	StringTie	exon	41845943	41846047	1000	+	.	gene_id "MSTRG.62911"; transcript_id "MSTRG.62911.188"; exon_number "23";
chr15	StringTie	exon	41846203	41846382	1000	+	.	gene_id "MSTRG.62911"; transcript_id "MSTRG.62911.188"; exon_number "24";
chr15	StringTie	exon	41846669	41846835	1000	+	.	gene_id "MSTRG.62911"; transcript_id "MSTRG.62911.188"; exon_number "25";
chr15	StringTie	exon	41847337	41847523	1000	+	.	gene_id "MSTRG.62911"; transcript_id "MSTRG.62911.188"; exon_number "26";
chr15	StringTie	exon	41847649	41848185	1000	+	.	gene_id "MSTRG.62911"; transcript_id "MSTRG.62911.188"; exon_number "27";
chr15	StringTie	transcript	41828073	41848213	1000	+	.	gene_id "MSTRG.62911"; transcript_id "MSTRG.62911.189";
chr15	StringTie	exon	41828073	41828188	1000	+	.	gene_id "MSTRG.62911"; transcript_id "MSTRG.62911.189"; exon_number "1";
chr15	StringTie	exon	41834740	41835223	1000	+	.	gene_id "MSTRG.62911"; transcript_id "MSTRG.62911.189"; exon_number "2";
chr15	StringTie	exon	41835588	41835644	1000	+	.	gene_id "MSTRG.62911"; transcript_id "MSTRG.62911.189"; exon_number "3";
chr15	StringTie	exon	41836148	41836243	1000	+	.	gene_id "MSTRG.62911"; transcript_id "MSTRG.62911.189"; exon_number "4";
chr15	StringTie	exon	41836475	41836551	1000	+	.	gene_id "MSTRG.62911"; transcript_id "MSTRG.62911.189"; exon_number "5";
chr15	StringTie	exon	41836781	41836940	1000	+	.	gene_id "MSTRG.62911"; transcript_id "MSTRG.62911.189"; exon_number "6";
chr15	StringTie	exon	41837068	41840230	1000	+	.	gene_id "MSTRG.62911"; transcript_id "MSTRG.62911.189"; exon_number "7";
chr15	StringTie	exon	41840524	41840660	1000	+	.	gene_id "MSTRG.62911"; transcript_id "MSTRG.62911.189"; exon_number "8";
chr15	StringTie	exon	41840774	41840905	1000	+	.	gene_id "MSTRG.62911"; transcript_id "MSTRG.62911.189"; exon_number "9";
chr15	StringTie	exon	41841055	41841095	1000	+	.	gene_id "MSTRG.62911"; transcript_id "MSTRG.62911.189"; exon_number "10";
chr15	StringTie	exon	41841231	41841273	1000	+	.	gene_id "MSTRG.62911"; transcript_id "MSTRG.62911.189"; exon_number "11";
chr15	StringTie	exon	41841517	41841571	1000	+	.	gene_id "MSTRG.62911"; transcript_id "MSTRG.62911.189"; exon_number "12";
chr15	StringTie	exon	41841819	41841952	1000	+	.	gene_id "MSTRG.62911"; transcript_id "MSTRG.62911.189"; exon_number "13";
chr15	StringTie	exon	41842193	41842276	1000	+	.	gene_id "MSTRG.62911"; transcript_id "MSTRG.62911.189"; exon_number "14";
chr15	StringTie	exon	41842554	41842591	1000	+	.	gene_id "MSTRG.62911"; transcript_id "MSTRG.62911.189"; exon_number "15";
chr15	StringTie	exon	41843676	41843811	1000	+	.	gene_id "MSTRG.62911"; transcript_id "MSTRG.62911.189"; exon_number "16";
chr15	StringTie	exon	41844471	41844607	1000	+	.	gene_id "MSTRG.62911"; transcript_id "MSTRG.62911.189"; exon_number "17";
chr15	StringTie	exon	41844848	41845070	1000	+	.	gene_id "MSTRG.62911"; transcript_id "MSTRG.62911.189"; exon_number "18";
chr15	StringTie	exon	41845203	41845320	1000	+	.	gene_id "MSTRG.62911"; transcript_id "MSTRG.62911.189"; exon_number "19";
chr15	StringTie	exon	41845638	41845775	1000	+	.	gene_id "MSTRG.62911"; transcript_id "MSTRG.62911.189"; exon_number "20";
chr15	StringTie	exon	41845943	41846047	1000	+	.	gene_id "MSTRG.62911"; transcript_id "MSTRG.62911.189"; exon_number "21";
chr15	StringTie	exon	41846203	41846382	1000	+	.	gene_id "MSTRG.62911"; transcript_id "MSTRG.62911.189"; exon_number "22";
chr15	StringTie	exon	41846669	41846835	1000	+	.	gene_id "MSTRG.62911"; transcript_id "MSTRG.62911.189"; exon_number "23";
chr15	StringTie	exon	41847337	41847489	1000	+	.	gene_id "MSTRG.62911"; transcript_id "MSTRG.62911.189"; exon_number "24";
chr15	StringTie	exon	41847649	41848213	1000	+	.	gene_id "MSTRG.62911"; transcript_id "MSTRG.62911.189"; exon_number "25";
chr15	StringTie	transcript	41659867	41827856	1000	+	.	gene_id "MSTRG.62911"; transcript_id "MSTRG.62911.19";
chr15	StringTie	exon	41659867	41660815	1000	+	.	gene_id "MSTRG.62911"; transcript_id "MSTRG.62911.19"; exon_number "1";
chr15	StringTie	exon	41668828	41669958	1000	+	.	gene_id "MSTRG.62911"; transcript_id "MSTRG.62911.19"; exon_number "2";
chr15	StringTie	exon	41696075	41697023	1000	+	.	gene_id "MSTRG.62911"; transcript_id "MSTRG.62911.19"; exon_number "3";
chr15	StringTie	exon	41698863	41698941	1000	+	.	gene_id "MSTRG.62911"; transcript_id "MSTRG.62911.19"; exon_number "4";
chr15	StringTie	exon	41699064	41699159	1000	+	.	gene_id "MSTRG.62911"; transcript_id "MSTRG.62911.19"; exon_number "5";
chr15	StringTie	exon	41707728	41707859	1000	+	.	gene_id "MSTRG.62911"; transcript_id "MSTRG.62911.19"; exon_number "6";
chr15	StringTie	exon	41708104	41708208	1000	+	.	gene_id "MSTRG.62911"; transcript_id "MSTRG.62911.19"; exon_number "7";
chr15	StringTie	exon	41710691	41711349	1000	+	.	gene_id "MSTRG.62911"; transcript_id "MSTRG.62911.19"; exon_number "8";
chr15	StringTie	exon	41713151	41713496	1000	+	.	gene_id "MSTRG.62911"; transcript_id "MSTRG.62911.19"; exon_number "9";
chr15	StringTie	exon	41727180	41727406	1000	+	.	gene_id "MSTRG.62911"; transcript_id "MSTRG.62911.19"; exon_number "10";
chr15	StringTie	exon	41729164	41729349	1000	+	.	gene_id "MSTRG.62911"; transcript_id "MSTRG.62911.19"; exon_number "11";
chr15	StringTie	exon	41734522	41734594	1000	+	.	gene_id "MSTRG.62911"; transcript_id "MSTRG.62911.19"; exon_number "12";
chr15	StringTie	exon	41736181	41736698	1000	+	.	gene_id "MSTRG.62911"; transcript_id "MSTRG.62911.19"; exon_number "13";
chr15	StringTie	exon	41740053	41740203	1000	+	.	gene_id "MSTRG.62911"; transcript_id "MSTRG.62911.19"; exon_number "14";
chr15	StringTie	exon	41742546	41743172	1000	+	.	gene_id "MSTRG.62911"; transcript_id "MSTRG.62911.19"; exon_number "15";
chr15	StringTie	exon	41748637	41748927	1000	+	.	gene_id "MSTRG.62911"; transcript_id "MSTRG.62911.19"; exon_number "16";
chr15	StringTie	exon	41749111	41750615	1000	+	.	gene_id "MSTRG.62911"; transcript_id "MSTRG.62911.19"; exon_number "17";
chr15	StringTie	exon	41754437	41754567	1000	+	.	gene_id "MSTRG.62911"; transcript_id "MSTRG.62911.19"; exon_number "18";
chr15	StringTie	exon	41757788	41757839	1000	+	.	gene_id "MSTRG.62911"; transcript_id "MSTRG.62911.19"; exon_number "19";
chr15	StringTie	exon	41760323	41760529	1000	+	.	gene_id "MSTRG.62911"; transcript_id "MSTRG.62911.19"; exon_number "20";
chr15	StringTie	exon	41761739	41761850	1000	+	.	gene_id "MSTRG.62911"; transcript_id "MSTRG.62911.19"; exon_number "21";
chr15	StringTie	exon	41762129	41762362	1000	+	.	gene_id "MSTRG.62911"; transcript_id "MSTRG.62911.19"; exon_number "22";
chr15	StringTie	exon	41764886	41765062	1000	+	.	gene_id "MSTRG.62911"; transcript_id "MSTRG.62911.19"; exon_number "23";
chr15	StringTie	exon	41766004	41774610	1000	+	.	gene_id "MSTRG.62911"; transcript_id "MSTRG.62911.19"; exon_number "24";
chr15	StringTie	exon	41775167	41775389	1000	+	.	gene_id "MSTRG.62911"; transcript_id "MSTRG.62911.19"; exon_number "25";
chr15	StringTie	exon	41799823	41799914	1000	+	.	gene_id "MSTRG.62911"; transcript_id "MSTRG.62911.19"; exon_number "26";
chr15	StringTie	exon	41810883	41810945	1000	+	.	gene_id "MSTRG.62911"; transcript_id "MSTRG.62911.19"; exon_number "27";
chr15	StringTie	exon	41811178	41811235	1000	+	.	gene_id "MSTRG.62911"; transcript_id "MSTRG.62911.19"; exon_number "28";
chr15	StringTie	exon	41811957	41812127	1000	+	.	gene_id "MSTRG.62911"; transcript_id "MSTRG.62911.19"; exon_number "29";
chr15	StringTie	exon	41812516	41812653	1000	+	.	gene_id "MSTRG.62911"; transcript_id "MSTRG.62911.19"; exon_number "30";
chr15	StringTie	exon	41812919	41813101	1000	+	.	gene_id "MSTRG.62911"; transcript_id "MSTRG.62911.19"; exon_number "31";
chr15	StringTie	exon	41813621	41813781	1000	+	.	gene_id "MSTRG.62911"; transcript_id "MSTRG.62911.19"; exon_number "32";
chr15	StringTie	exon	41814550	41814739	1000	+	.	gene_id "MSTRG.62911"; transcript_id "MSTRG.62911.19"; exon_number "33";
chr15	StringTie	exon	41815259	41815405	1000	+	.	gene_id "MSTRG.62911"; transcript_id "MSTRG.62911.19"; exon_number "34";
chr15	StringTie	exon	41815624	41815799	1000	+	.	gene_id "MSTRG.62911"; transcript_id "MSTRG.62911.19"; exon_number "35";
chr15	StringTie	exon	41816559	41816650	1000	+	.	gene_id "MSTRG.62911"; transcript_id "MSTRG.62911.19"; exon_number "36";
chr15	StringTie	exon	41816910	41817035	1000	+	.	gene_id "MSTRG.62911"; transcript_id "MSTRG.62911.19"; exon_number "37";
chr15	StringTie	exon	41817388	41817458	1000	+	.	gene_id "MSTRG.62911"; transcript_id "MSTRG.62911.19"; exon_number "38";
chr15	StringTie	exon	41817614	41817735	1000	+	.	gene_id "MSTRG.62911"; transcript_id "MSTRG.62911.19"; exon_number "39";
chr15	StringTie	exon	41818009	41818084	1000	+	.	gene_id "MSTRG.62911"; transcript_id "MSTRG.62911.19"; exon_number "40";
chr15	StringTie	exon	41818194	41818305	1000	+	.	gene_id "MSTRG.62911"; transcript_id "MSTRG.62911.19"; exon_number "41";
chr15	StringTie	exon	41818519	41818582	1000	+	.	gene_id "MSTRG.62911"; transcript_id "MSTRG.62911.19"; exon_number "42";
chr15	StringTie	exon	41818823	41818957	1000	+	.	gene_id "MSTRG.62911"; transcript_id "MSTRG.62911.19"; exon_number "43";
chr15	StringTie	exon	41819246	41819379	1000	+	.	gene_id "MSTRG.62911"; transcript_id "MSTRG.62911.19"; exon_number "44";
chr15	StringTie	exon	41819595	41819650	1000	+	.	gene_id "MSTRG.62911"; transcript_id "MSTRG.62911.19"; exon_number "45";
chr15	StringTie	exon	41820832	41821068	1000	+	.	gene_id "MSTRG.62911"; transcript_id "MSTRG.62911.19"; exon_number "46";
chr15	StringTie	exon	41821584	41821750	1000	+	.	gene_id "MSTRG.62911"; transcript_id "MSTRG.62911.19"; exon_number "47";
chr15	StringTie	exon	41821965	41822110	1000	+	.	gene_id "MSTRG.62911"; transcript_id "MSTRG.62911.19"; exon_number "48";
chr15	StringTie	exon	41822225	41822422	1000	+	.	gene_id "MSTRG.62911"; transcript_id "MSTRG.62911.19"; exon_number "49";
chr15	StringTie	exon	41822593	41822677	1000	+	.	gene_id "MSTRG.62911"; transcript_id "MSTRG.62911.19"; exon_number "50";
chr15	StringTie	exon	41822939	41823222	1000	+	.	gene_id "MSTRG.62911"; transcript_id "MSTRG.62911.19"; exon_number "51";
chr15	StringTie	exon	41823447	41824061	1000	+	.	gene_id "MSTRG.62911"; transcript_id "MSTRG.62911.19"; exon_number "52";
chr15	StringTie	exon	41824484	41824569	1000	+	.	gene_id "MSTRG.62911"; transcript_id "MSTRG.62911.19"; exon_number "53";
chr15	StringTie	exon	41825209	41827856	1000	+	.	gene_id "MSTRG.62911"; transcript_id "MSTRG.62911.19"; exon_number "54";
chr15	StringTie	transcript	41828073	41848156	1000	+	.	gene_id "MSTRG.62911"; transcript_id "MSTRG.62911.190";
chr15	StringTie	exon	41828073	41828188	1000	+	.	gene_id "MSTRG.62911"; transcript_id "MSTRG.62911.190"; exon_number "1";
chr15	StringTie	exon	41829104	41829197	1000	+	.	gene_id "MSTRG.62911"; transcript_id "MSTRG.62911.190"; exon_number "2";
chr15	StringTie	exon	41834740	41834893	1000	+	.	gene_id "MSTRG.62911"; transcript_id "MSTRG.62911.190"; exon_number "3";
chr15	StringTie	exon	41834978	41835223	1000	+	.	gene_id "MSTRG.62911"; transcript_id "MSTRG.62911.190"; exon_number "4";
chr15	StringTie	exon	41835588	41835644	1000	+	.	gene_id "MSTRG.62911"; transcript_id "MSTRG.62911.190"; exon_number "5";
chr15	StringTie	exon	41836148	41836243	1000	+	.	gene_id "MSTRG.62911"; transcript_id "MSTRG.62911.190"; exon_number "6";
chr15	StringTie	exon	41836475	41836551	1000	+	.	gene_id "MSTRG.62911"; transcript_id "MSTRG.62911.190"; exon_number "7";
chr15	StringTie	exon	41836781	41836940	1000	+	.	gene_id "MSTRG.62911"; transcript_id "MSTRG.62911.190"; exon_number "8";
chr15	StringTie	exon	41837068	41840230	1000	+	.	gene_id "MSTRG.62911"; transcript_id "MSTRG.62911.190"; exon_number "9";
chr15	StringTie	exon	41840524	41840660	1000	+	.	gene_id "MSTRG.62911"; transcript_id "MSTRG.62911.190"; exon_number "10";
chr15	StringTie	exon	41840774	41840905	1000	+	.	gene_id "MSTRG.62911"; transcript_id "MSTRG.62911.190"; exon_number "11";
chr15	StringTie	exon	41841055	41841095	1000	+	.	gene_id "MSTRG.62911"; transcript_id "MSTRG.62911.190"; exon_number "12";
chr15	StringTie	exon	41841231	41841273	1000	+	.	gene_id "MSTRG.62911"; transcript_id "MSTRG.62911.190"; exon_number "13";
chr15	StringTie	exon	41841517	41841571	1000	+	.	gene_id "MSTRG.62911"; transcript_id "MSTRG.62911.190"; exon_number "14";
chr15	StringTie	exon	41841819	41841949	1000	+	.	gene_id "MSTRG.62911"; transcript_id "MSTRG.62911.190"; exon_number "15";
chr15	StringTie	exon	41842193	41842276	1000	+	.	gene_id "MSTRG.62911"; transcript_id "MSTRG.62911.190"; exon_number "16";
chr15	StringTie	exon	41842554	41842591	1000	+	.	gene_id "MSTRG.62911"; transcript_id "MSTRG.62911.190"; exon_number "17";
chr15	StringTie	exon	41843126	41843223	1000	+	.	gene_id "MSTRG.62911"; transcript_id "MSTRG.62911.190"; exon_number "18";
chr15	StringTie	exon	41843676	41843811	1000	+	.	gene_id "MSTRG.62911"; transcript_id "MSTRG.62911.190"; exon_number "19";
chr15	StringTie	exon	41844471	41844607	1000	+	.	gene_id "MSTRG.62911"; transcript_id "MSTRG.62911.190"; exon_number "20";
chr15	StringTie	exon	41844848	41845070	1000	+	.	gene_id "MSTRG.62911"; transcript_id "MSTRG.62911.190"; exon_number "21";
chr15	StringTie	exon	41845203	41845320	1000	+	.	gene_id "MSTRG.62911"; transcript_id "MSTRG.62911.190"; exon_number "22";
chr15	StringTie	exon	41845638	41845775	1000	+	.	gene_id "MSTRG.62911"; transcript_id "MSTRG.62911.190"; exon_number "23";
chr15	StringTie	exon	41845943	41846047	1000	+	.	gene_id "MSTRG.62911"; transcript_id "MSTRG.62911.190"; exon_number "24";
chr15	StringTie	exon	41846203	41846382	1000	+	.	gene_id "MSTRG.62911"; transcript_id "MSTRG.62911.190"; exon_number "25";
chr15	StringTie	exon	41846669	41846835	1000	+	.	gene_id "MSTRG.62911"; transcript_id "MSTRG.62911.190"; exon_number "26";
chr15	StringTie	exon	41847337	41847523	1000	+	.	gene_id "MSTRG.62911"; transcript_id "MSTRG.62911.190"; exon_number "27";
chr15	StringTie	exon	41847649	41848156	1000	+	.	gene_id "MSTRG.62911"; transcript_id "MSTRG.62911.190"; exon_number "28";
chr15	StringTie	transcript	41828074	41848172	1000	+	.	gene_id "MSTRG.62911"; transcript_id "MSTRG.62911.191";
chr15	StringTie	exon	41828074	41828188	1000	+	.	gene_id "MSTRG.62911"; transcript_id "MSTRG.62911.191"; exon_number "1";
chr15	StringTie	exon	41834970	41835223	1000	+	.	gene_id "MSTRG.62911"; transcript_id "MSTRG.62911.191"; exon_number "2";
chr15	StringTie	exon	41835588	41835644	1000	+	.	gene_id "MSTRG.62911"; transcript_id "MSTRG.62911.191"; exon_number "3";
chr15	StringTie	exon	41836148	41836243	1000	+	.	gene_id "MSTRG.62911"; transcript_id "MSTRG.62911.191"; exon_number "4";
chr15	StringTie	exon	41836475	41836551	1000	+	.	gene_id "MSTRG.62911"; transcript_id "MSTRG.62911.191"; exon_number "5";
chr15	StringTie	exon	41836781	41836940	1000	+	.	gene_id "MSTRG.62911"; transcript_id "MSTRG.62911.191"; exon_number "6";
chr15	StringTie	exon	41837068	41840230	1000	+	.	gene_id "MSTRG.62911"; transcript_id "MSTRG.62911.191"; exon_number "7";
chr15	StringTie	exon	41840524	41840660	1000	+	.	gene_id "MSTRG.62911"; transcript_id "MSTRG.62911.191"; exon_number "8";
chr15	StringTie	exon	41840774	41840905	1000	+	.	gene_id "MSTRG.62911"; transcript_id "MSTRG.62911.191"; exon_number "9";
chr15	StringTie	exon	41841055	41841095	1000	+	.	gene_id "MSTRG.62911"; transcript_id "MSTRG.62911.191"; exon_number "10";
chr15	StringTie	exon	41841231	41841273	1000	+	.	gene_id "MSTRG.62911"; transcript_id "MSTRG.62911.191"; exon_number "11";
chr15	StringTie	exon	41841517	41841571	1000	+	.	gene_id "MSTRG.62911"; transcript_id "MSTRG.62911.191"; exon_number "12";
chr15	StringTie	exon	41841819	41841949	1000	+	.	gene_id "MSTRG.62911"; transcript_id "MSTRG.62911.191"; exon_number "13";
chr15	StringTie	exon	41842193	41842276	1000	+	.	gene_id "MSTRG.62911"; transcript_id "MSTRG.62911.191"; exon_number "14";
chr15	StringTie	exon	41842554	41842591	1000	+	.	gene_id "MSTRG.62911"; transcript_id "MSTRG.62911.191"; exon_number "15";
chr15	StringTie	exon	41843126	41843223	1000	+	.	gene_id "MSTRG.62911"; transcript_id "MSTRG.62911.191"; exon_number "16";
chr15	StringTie	exon	41843676	41843811	1000	+	.	gene_id "MSTRG.62911"; transcript_id "MSTRG.62911.191"; exon_number "17";
chr15	StringTie	exon	41844471	41844607	1000	+	.	gene_id "MSTRG.62911"; transcript_id "MSTRG.62911.191"; exon_number "18";
chr15	StringTie	exon	41844848	41845070	1000	+	.	gene_id "MSTRG.62911"; transcript_id "MSTRG.62911.191"; exon_number "19";
chr15	StringTie	exon	41845203	41845320	1000	+	.	gene_id "MSTRG.62911"; transcript_id "MSTRG.62911.191"; exon_number "20";
chr15	StringTie	exon	41845638	41845775	1000	+	.	gene_id "MSTRG.62911"; transcript_id "MSTRG.62911.191"; exon_number "21";
chr15	StringTie	exon	41845943	41846047	1000	+	.	gene_id "MSTRG.62911"; transcript_id "MSTRG.62911.191"; exon_number "22";
chr15	StringTie	exon	41846203	41846382	1000	+	.	gene_id "MSTRG.62911"; transcript_id "MSTRG.62911.191"; exon_number "23";
chr15	StringTie	exon	41846669	41846835	1000	+	.	gene_id "MSTRG.62911"; transcript_id "MSTRG.62911.191"; exon_number "24";
chr15	StringTie	exon	41847337	41847523	1000	+	.	gene_id "MSTRG.62911"; transcript_id "MSTRG.62911.191"; exon_number "25";
chr15	StringTie	exon	41847649	41848172	1000	+	.	gene_id "MSTRG.62911"; transcript_id "MSTRG.62911.191"; exon_number "26";
chr15	StringTie	transcript	41828074	41848204	1000	+	.	gene_id "MSTRG.62911"; transcript_id "MSTRG.62911.192";
chr15	StringTie	exon	41828074	41828188	1000	+	.	gene_id "MSTRG.62911"; transcript_id "MSTRG.62911.192"; exon_number "1";
chr15	StringTie	exon	41834740	41834893	1000	+	.	gene_id "MSTRG.62911"; transcript_id "MSTRG.62911.192"; exon_number "2";
chr15	StringTie	exon	41834970	41835223	1000	+	.	gene_id "MSTRG.62911"; transcript_id "MSTRG.62911.192"; exon_number "3";
chr15	StringTie	exon	41835588	41835644	1000	+	.	gene_id "MSTRG.62911"; transcript_id "MSTRG.62911.192"; exon_number "4";
chr15	StringTie	exon	41836148	41836243	1000	+	.	gene_id "MSTRG.62911"; transcript_id "MSTRG.62911.192"; exon_number "5";
chr15	StringTie	exon	41836475	41836551	1000	+	.	gene_id "MSTRG.62911"; transcript_id "MSTRG.62911.192"; exon_number "6";
chr15	StringTie	exon	41836781	41836940	1000	+	.	gene_id "MSTRG.62911"; transcript_id "MSTRG.62911.192"; exon_number "7";
chr15	StringTie	exon	41837068	41838922	1000	+	.	gene_id "MSTRG.62911"; transcript_id "MSTRG.62911.192"; exon_number "8";
chr15	StringTie	exon	41840158	41840230	1000	+	.	gene_id "MSTRG.62911"; transcript_id "MSTRG.62911.192"; exon_number "9";
chr15	StringTie	exon	41840524	41840660	1000	+	.	gene_id "MSTRG.62911"; transcript_id "MSTRG.62911.192"; exon_number "10";
chr15	StringTie	exon	41840774	41840905	1000	+	.	gene_id "MSTRG.62911"; transcript_id "MSTRG.62911.192"; exon_number "11";
chr15	StringTie	exon	41841055	41841095	1000	+	.	gene_id "MSTRG.62911"; transcript_id "MSTRG.62911.192"; exon_number "12";
chr15	StringTie	exon	41841231	41841273	1000	+	.	gene_id "MSTRG.62911"; transcript_id "MSTRG.62911.192"; exon_number "13";
chr15	StringTie	exon	41841517	41841571	1000	+	.	gene_id "MSTRG.62911"; transcript_id "MSTRG.62911.192"; exon_number "14";
chr15	StringTie	exon	41841819	41841952	1000	+	.	gene_id "MSTRG.62911"; transcript_id "MSTRG.62911.192"; exon_number "15";
chr15	StringTie	exon	41842193	41842276	1000	+	.	gene_id "MSTRG.62911"; transcript_id "MSTRG.62911.192"; exon_number "16";
chr15	StringTie	exon	41842554	41842591	1000	+	.	gene_id "MSTRG.62911"; transcript_id "MSTRG.62911.192"; exon_number "17";
chr15	StringTie	exon	41843676	41843811	1000	+	.	gene_id "MSTRG.62911"; transcript_id "MSTRG.62911.192"; exon_number "18";
chr15	StringTie	exon	41844471	41844607	1000	+	.	gene_id "MSTRG.62911"; transcript_id "MSTRG.62911.192"; exon_number "19";
chr15	StringTie	exon	41844848	41845070	1000	+	.	gene_id "MSTRG.62911"; transcript_id "MSTRG.62911.192"; exon_number "20";
chr15	StringTie	exon	41845203	41845320	1000	+	.	gene_id "MSTRG.62911"; transcript_id "MSTRG.62911.192"; exon_number "21";
chr15	StringTie	exon	41845638	41845775	1000	+	.	gene_id "MSTRG.62911"; transcript_id "MSTRG.62911.192"; exon_number "22";
chr15	StringTie	exon	41845943	41846047	1000	+	.	gene_id "MSTRG.62911"; transcript_id "MSTRG.62911.192"; exon_number "23";
chr15	StringTie	exon	41846203	41846382	1000	+	.	gene_id "MSTRG.62911"; transcript_id "MSTRG.62911.192"; exon_number "24";
chr15	StringTie	exon	41846669	41846835	1000	+	.	gene_id "MSTRG.62911"; transcript_id "MSTRG.62911.192"; exon_number "25";
chr15	StringTie	exon	41847337	41847523	1000	+	.	gene_id "MSTRG.62911"; transcript_id "MSTRG.62911.192"; exon_number "26";
chr15	StringTie	exon	41847649	41848204	1000	+	.	gene_id "MSTRG.62911"; transcript_id "MSTRG.62911.192"; exon_number "27";
chr15	StringTie	transcript	41828075	41848186	1000	+	.	gene_id "MSTRG.62911"; transcript_id "MSTRG.62911.193";
chr15	StringTie	exon	41828075	41828188	1000	+	.	gene_id "MSTRG.62911"; transcript_id "MSTRG.62911.193"; exon_number "1";
chr15	StringTie	exon	41834740	41835223	1000	+	.	gene_id "MSTRG.62911"; transcript_id "MSTRG.62911.193"; exon_number "2";
chr15	StringTie	exon	41835588	41835644	1000	+	.	gene_id "MSTRG.62911"; transcript_id "MSTRG.62911.193"; exon_number "3";
chr15	StringTie	exon	41836148	41836243	1000	+	.	gene_id "MSTRG.62911"; transcript_id "MSTRG.62911.193"; exon_number "4";
chr15	StringTie	exon	41836475	41836551	1000	+	.	gene_id "MSTRG.62911"; transcript_id "MSTRG.62911.193"; exon_number "5";
chr15	StringTie	exon	41836781	41836940	1000	+	.	gene_id "MSTRG.62911"; transcript_id "MSTRG.62911.193"; exon_number "6";
chr15	StringTie	exon	41837068	41840230	1000	+	.	gene_id "MSTRG.62911"; transcript_id "MSTRG.62911.193"; exon_number "7";
chr15	StringTie	exon	41840524	41840660	1000	+	.	gene_id "MSTRG.62911"; transcript_id "MSTRG.62911.193"; exon_number "8";
chr15	StringTie	exon	41840774	41840905	1000	+	.	gene_id "MSTRG.62911"; transcript_id "MSTRG.62911.193"; exon_number "9";
chr15	StringTie	exon	41841055	41841095	1000	+	.	gene_id "MSTRG.62911"; transcript_id "MSTRG.62911.193"; exon_number "10";
chr15	StringTie	exon	41841231	41841273	1000	+	.	gene_id "MSTRG.62911"; transcript_id "MSTRG.62911.193"; exon_number "11";
chr15	StringTie	exon	41841517	41841571	1000	+	.	gene_id "MSTRG.62911"; transcript_id "MSTRG.62911.193"; exon_number "12";
chr15	StringTie	exon	41841819	41841949	1000	+	.	gene_id "MSTRG.62911"; transcript_id "MSTRG.62911.193"; exon_number "13";
chr15	StringTie	exon	41842193	41842276	1000	+	.	gene_id "MSTRG.62911"; transcript_id "MSTRG.62911.193"; exon_number "14";
chr15	StringTie	exon	41842554	41842591	1000	+	.	gene_id "MSTRG.62911"; transcript_id "MSTRG.62911.193"; exon_number "15";
chr15	StringTie	exon	41843676	41843811	1000	+	.	gene_id "MSTRG.62911"; transcript_id "MSTRG.62911.193"; exon_number "16";
chr15	StringTie	exon	41844471	41844607	1000	+	.	gene_id "MSTRG.62911"; transcript_id "MSTRG.62911.193"; exon_number "17";
chr15	StringTie	exon	41844848	41845070	1000	+	.	gene_id "MSTRG.62911"; transcript_id "MSTRG.62911.193"; exon_number "18";
chr15	StringTie	exon	41845203	41845320	1000	+	.	gene_id "MSTRG.62911"; transcript_id "MSTRG.62911.193"; exon_number "19";
chr15	StringTie	exon	41845638	41845775	1000	+	.	gene_id "MSTRG.62911"; transcript_id "MSTRG.62911.193"; exon_number "20";
chr15	StringTie	exon	41845943	41846047	1000	+	.	gene_id "MSTRG.62911"; transcript_id "MSTRG.62911.193"; exon_number "21";
chr15	StringTie	exon	41846203	41846382	1000	+	.	gene_id "MSTRG.62911"; transcript_id "MSTRG.62911.193"; exon_number "22";
chr15	StringTie	exon	41846669	41846835	1000	+	.	gene_id "MSTRG.62911"; transcript_id "MSTRG.62911.193"; exon_number "23";
chr15	StringTie	exon	41847340	41847523	1000	+	.	gene_id "MSTRG.62911"; transcript_id "MSTRG.62911.193"; exon_number "24";
chr15	StringTie	exon	41847649	41848186	1000	+	.	gene_id "MSTRG.62911"; transcript_id "MSTRG.62911.193"; exon_number "25";
chr15	StringTie	transcript	41828075	41848204	1000	+	.	gene_id "MSTRG.62911"; transcript_id "MSTRG.62911.194";
chr15	StringTie	exon	41828075	41828188	1000	+	.	gene_id "MSTRG.62911"; transcript_id "MSTRG.62911.194"; exon_number "1";
chr15	StringTie	exon	41834740	41835223	1000	+	.	gene_id "MSTRG.62911"; transcript_id "MSTRG.62911.194"; exon_number "2";
chr15	StringTie	exon	41835588	41835644	1000	+	.	gene_id "MSTRG.62911"; transcript_id "MSTRG.62911.194"; exon_number "3";
chr15	StringTie	exon	41836148	41836243	1000	+	.	gene_id "MSTRG.62911"; transcript_id "MSTRG.62911.194"; exon_number "4";
chr15	StringTie	exon	41836475	41836551	1000	+	.	gene_id "MSTRG.62911"; transcript_id "MSTRG.62911.194"; exon_number "5";
chr15	StringTie	exon	41836781	41836940	1000	+	.	gene_id "MSTRG.62911"; transcript_id "MSTRG.62911.194"; exon_number "6";
chr15	StringTie	exon	41837068	41837959	1000	+	.	gene_id "MSTRG.62911"; transcript_id "MSTRG.62911.194"; exon_number "7";
chr15	StringTie	exon	41840158	41840230	1000	+	.	gene_id "MSTRG.62911"; transcript_id "MSTRG.62911.194"; exon_number "8";
chr15	StringTie	exon	41840524	41840660	1000	+	.	gene_id "MSTRG.62911"; transcript_id "MSTRG.62911.194"; exon_number "9";
chr15	StringTie	exon	41840774	41840905	1000	+	.	gene_id "MSTRG.62911"; transcript_id "MSTRG.62911.194"; exon_number "10";
chr15	StringTie	exon	41841055	41841095	1000	+	.	gene_id "MSTRG.62911"; transcript_id "MSTRG.62911.194"; exon_number "11";
chr15	StringTie	exon	41841231	41841273	1000	+	.	gene_id "MSTRG.62911"; transcript_id "MSTRG.62911.194"; exon_number "12";
chr15	StringTie	exon	41841517	41841571	1000	+	.	gene_id "MSTRG.62911"; transcript_id "MSTRG.62911.194"; exon_number "13";
chr15	StringTie	exon	41841819	41841952	1000	+	.	gene_id "MSTRG.62911"; transcript_id "MSTRG.62911.194"; exon_number "14";
chr15	StringTie	exon	41842193	41842276	1000	+	.	gene_id "MSTRG.62911"; transcript_id "MSTRG.62911.194"; exon_number "15";
chr15	StringTie	exon	41842554	41843223	1000	+	.	gene_id "MSTRG.62911"; transcript_id "MSTRG.62911.194"; exon_number "16";
chr15	StringTie	exon	41843676	41843811	1000	+	.	gene_id "MSTRG.62911"; transcript_id "MSTRG.62911.194"; exon_number "17";
chr15	StringTie	exon	41844471	41844607	1000	+	.	gene_id "MSTRG.62911"; transcript_id "MSTRG.62911.194"; exon_number "18";
chr15	StringTie	exon	41844848	41845070	1000	+	.	gene_id "MSTRG.62911"; transcript_id "MSTRG.62911.194"; exon_number "19";
chr15	StringTie	exon	41845203	41845320	1000	+	.	gene_id "MSTRG.62911"; transcript_id "MSTRG.62911.194"; exon_number "20";
chr15	StringTie	exon	41845638	41845775	1000	+	.	gene_id "MSTRG.62911"; transcript_id "MSTRG.62911.194"; exon_number "21";
chr15	StringTie	exon	41845943	41846047	1000	+	.	gene_id "MSTRG.62911"; transcript_id "MSTRG.62911.194"; exon_number "22";
chr15	StringTie	exon	41846203	41846382	1000	+	.	gene_id "MSTRG.62911"; transcript_id "MSTRG.62911.194"; exon_number "23";
chr15	StringTie	exon	41846669	41846835	1000	+	.	gene_id "MSTRG.62911"; transcript_id "MSTRG.62911.194"; exon_number "24";
chr15	StringTie	exon	41847337	41847523	1000	+	.	gene_id "MSTRG.62911"; transcript_id "MSTRG.62911.194"; exon_number "25";
chr15	StringTie	exon	41847649	41848204	1000	+	.	gene_id "MSTRG.62911"; transcript_id "MSTRG.62911.194"; exon_number "26";
chr15	StringTie	transcript	41828075	41848186	1000	+	.	gene_id "MSTRG.62911"; transcript_id "MSTRG.62911.195";
chr15	StringTie	exon	41828075	41828188	1000	+	.	gene_id "MSTRG.62911"; transcript_id "MSTRG.62911.195"; exon_number "1";
chr15	StringTie	exon	41834740	41834893	1000	+	.	gene_id "MSTRG.62911"; transcript_id "MSTRG.62911.195"; exon_number "2";
chr15	StringTie	exon	41834972	41835223	1000	+	.	gene_id "MSTRG.62911"; transcript_id "MSTRG.62911.195"; exon_number "3";
chr15	StringTie	exon	41835588	41835644	1000	+	.	gene_id "MSTRG.62911"; transcript_id "MSTRG.62911.195"; exon_number "4";
chr15	StringTie	exon	41836148	41836243	1000	+	.	gene_id "MSTRG.62911"; transcript_id "MSTRG.62911.195"; exon_number "5";
chr15	StringTie	exon	41836475	41836551	1000	+	.	gene_id "MSTRG.62911"; transcript_id "MSTRG.62911.195"; exon_number "6";
chr15	StringTie	exon	41836781	41836940	1000	+	.	gene_id "MSTRG.62911"; transcript_id "MSTRG.62911.195"; exon_number "7";
chr15	StringTie	exon	41837068	41838922	1000	+	.	gene_id "MSTRG.62911"; transcript_id "MSTRG.62911.195"; exon_number "8";
chr15	StringTie	exon	41840158	41840230	1000	+	.	gene_id "MSTRG.62911"; transcript_id "MSTRG.62911.195"; exon_number "9";
chr15	StringTie	exon	41840524	41840660	1000	+	.	gene_id "MSTRG.62911"; transcript_id "MSTRG.62911.195"; exon_number "10";
chr15	StringTie	exon	41840774	41840905	1000	+	.	gene_id "MSTRG.62911"; transcript_id "MSTRG.62911.195"; exon_number "11";
chr15	StringTie	exon	41841055	41841095	1000	+	.	gene_id "MSTRG.62911"; transcript_id "MSTRG.62911.195"; exon_number "12";
chr15	StringTie	exon	41841231	41841273	1000	+	.	gene_id "MSTRG.62911"; transcript_id "MSTRG.62911.195"; exon_number "13";
chr15	StringTie	exon	41841517	41841571	1000	+	.	gene_id "MSTRG.62911"; transcript_id "MSTRG.62911.195"; exon_number "14";
chr15	StringTie	exon	41841819	41841949	1000	+	.	gene_id "MSTRG.62911"; transcript_id "MSTRG.62911.195"; exon_number "15";
chr15	StringTie	exon	41842193	41842276	1000	+	.	gene_id "MSTRG.62911"; transcript_id "MSTRG.62911.195"; exon_number "16";
chr15	StringTie	exon	41842554	41842591	1000	+	.	gene_id "MSTRG.62911"; transcript_id "MSTRG.62911.195"; exon_number "17";
chr15	StringTie	exon	41843676	41843811	1000	+	.	gene_id "MSTRG.62911"; transcript_id "MSTRG.62911.195"; exon_number "18";
chr15	StringTie	exon	41844471	41844607	1000	+	.	gene_id "MSTRG.62911"; transcript_id "MSTRG.62911.195"; exon_number "19";
chr15	StringTie	exon	41844848	41845070	1000	+	.	gene_id "MSTRG.62911"; transcript_id "MSTRG.62911.195"; exon_number "20";
chr15	StringTie	exon	41845203	41845320	1000	+	.	gene_id "MSTRG.62911"; transcript_id "MSTRG.62911.195"; exon_number "21";
chr15	StringTie	exon	41845638	41845775	1000	+	.	gene_id "MSTRG.62911"; transcript_id "MSTRG.62911.195"; exon_number "22";
chr15	StringTie	exon	41845943	41846047	1000	+	.	gene_id "MSTRG.62911"; transcript_id "MSTRG.62911.195"; exon_number "23";
chr15	StringTie	exon	41846203	41846382	1000	+	.	gene_id "MSTRG.62911"; transcript_id "MSTRG.62911.195"; exon_number "24";
chr15	StringTie	exon	41846669	41846835	1000	+	.	gene_id "MSTRG.62911"; transcript_id "MSTRG.62911.195"; exon_number "25";
chr15	StringTie	exon	41847337	41847523	1000	+	.	gene_id "MSTRG.62911"; transcript_id "MSTRG.62911.195"; exon_number "26";
chr15	StringTie	exon	41847649	41848186	1000	+	.	gene_id "MSTRG.62911"; transcript_id "MSTRG.62911.195"; exon_number "27";
chr15	StringTie	transcript	41828075	41848168	1000	+	.	gene_id "MSTRG.62911"; transcript_id "MSTRG.62911.196";
chr15	StringTie	exon	41828075	41828188	1000	+	.	gene_id "MSTRG.62911"; transcript_id "MSTRG.62911.196"; exon_number "1";
chr15	StringTie	exon	41834740	41834893	1000	+	.	gene_id "MSTRG.62911"; transcript_id "MSTRG.62911.196"; exon_number "2";
chr15	StringTie	exon	41834978	41835223	1000	+	.	gene_id "MSTRG.62911"; transcript_id "MSTRG.62911.196"; exon_number "3";
chr15	StringTie	exon	41835588	41835644	1000	+	.	gene_id "MSTRG.62911"; transcript_id "MSTRG.62911.196"; exon_number "4";
chr15	StringTie	exon	41836148	41836243	1000	+	.	gene_id "MSTRG.62911"; transcript_id "MSTRG.62911.196"; exon_number "5";
chr15	StringTie	exon	41836475	41836551	1000	+	.	gene_id "MSTRG.62911"; transcript_id "MSTRG.62911.196"; exon_number "6";
chr15	StringTie	exon	41836781	41836940	1000	+	.	gene_id "MSTRG.62911"; transcript_id "MSTRG.62911.196"; exon_number "7";
chr15	StringTie	exon	41837068	41837959	1000	+	.	gene_id "MSTRG.62911"; transcript_id "MSTRG.62911.196"; exon_number "8";
chr15	StringTie	exon	41840158	41840230	1000	+	.	gene_id "MSTRG.62911"; transcript_id "MSTRG.62911.196"; exon_number "9";
chr15	StringTie	exon	41840524	41840660	1000	+	.	gene_id "MSTRG.62911"; transcript_id "MSTRG.62911.196"; exon_number "10";
chr15	StringTie	exon	41840774	41840905	1000	+	.	gene_id "MSTRG.62911"; transcript_id "MSTRG.62911.196"; exon_number "11";
chr15	StringTie	exon	41841055	41841095	1000	+	.	gene_id "MSTRG.62911"; transcript_id "MSTRG.62911.196"; exon_number "12";
chr15	StringTie	exon	41841231	41841273	1000	+	.	gene_id "MSTRG.62911"; transcript_id "MSTRG.62911.196"; exon_number "13";
chr15	StringTie	exon	41841517	41841571	1000	+	.	gene_id "MSTRG.62911"; transcript_id "MSTRG.62911.196"; exon_number "14";
chr15	StringTie	exon	41841819	41841949	1000	+	.	gene_id "MSTRG.62911"; transcript_id "MSTRG.62911.196"; exon_number "15";
chr15	StringTie	exon	41842193	41842276	1000	+	.	gene_id "MSTRG.62911"; transcript_id "MSTRG.62911.196"; exon_number "16";
chr15	StringTie	exon	41842554	41842591	1000	+	.	gene_id "MSTRG.62911"; transcript_id "MSTRG.62911.196"; exon_number "17";
chr15	StringTie	exon	41843126	41843223	1000	+	.	gene_id "MSTRG.62911"; transcript_id "MSTRG.62911.196"; exon_number "18";
chr15	StringTie	exon	41843676	41843811	1000	+	.	gene_id "MSTRG.62911"; transcript_id "MSTRG.62911.196"; exon_number "19";
chr15	StringTie	exon	41844471	41844607	1000	+	.	gene_id "MSTRG.62911"; transcript_id "MSTRG.62911.196"; exon_number "20";
chr15	StringTie	exon	41844848	41845070	1000	+	.	gene_id "MSTRG.62911"; transcript_id "MSTRG.62911.196"; exon_number "21";
chr15	StringTie	exon	41845203	41845320	1000	+	.	gene_id "MSTRG.62911"; transcript_id "MSTRG.62911.196"; exon_number "22";
chr15	StringTie	exon	41845638	41845775	1000	+	.	gene_id "MSTRG.62911"; transcript_id "MSTRG.62911.196"; exon_number "23";
chr15	StringTie	exon	41845943	41846047	1000	+	.	gene_id "MSTRG.62911"; transcript_id "MSTRG.62911.196"; exon_number "24";
chr15	StringTie	exon	41846203	41846382	1000	+	.	gene_id "MSTRG.62911"; transcript_id "MSTRG.62911.196"; exon_number "25";
chr15	StringTie	exon	41846669	41846835	1000	+	.	gene_id "MSTRG.62911"; transcript_id "MSTRG.62911.196"; exon_number "26";
chr15	StringTie	exon	41847337	41847489	1000	+	.	gene_id "MSTRG.62911"; transcript_id "MSTRG.62911.196"; exon_number "27";
chr15	StringTie	exon	41847649	41848168	1000	+	.	gene_id "MSTRG.62911"; transcript_id "MSTRG.62911.196"; exon_number "28";
chr15	StringTie	transcript	41828075	41848165	1000	+	.	gene_id "MSTRG.62911"; transcript_id "MSTRG.62911.197";
chr15	StringTie	exon	41828075	41828188	1000	+	.	gene_id "MSTRG.62911"; transcript_id "MSTRG.62911.197"; exon_number "1";
chr15	StringTie	exon	41834740	41834893	1000	+	.	gene_id "MSTRG.62911"; transcript_id "MSTRG.62911.197"; exon_number "2";
chr15	StringTie	exon	41834978	41835223	1000	+	.	gene_id "MSTRG.62911"; transcript_id "MSTRG.62911.197"; exon_number "3";
chr15	StringTie	exon	41835588	41835644	1000	+	.	gene_id "MSTRG.62911"; transcript_id "MSTRG.62911.197"; exon_number "4";
chr15	StringTie	exon	41836148	41836243	1000	+	.	gene_id "MSTRG.62911"; transcript_id "MSTRG.62911.197"; exon_number "5";
chr15	StringTie	exon	41836475	41836551	1000	+	.	gene_id "MSTRG.62911"; transcript_id "MSTRG.62911.197"; exon_number "6";
chr15	StringTie	exon	41836781	41836940	1000	+	.	gene_id "MSTRG.62911"; transcript_id "MSTRG.62911.197"; exon_number "7";
chr15	StringTie	exon	41837068	41837866	1000	+	.	gene_id "MSTRG.62911"; transcript_id "MSTRG.62911.197"; exon_number "8";
chr15	StringTie	exon	41840158	41840230	1000	+	.	gene_id "MSTRG.62911"; transcript_id "MSTRG.62911.197"; exon_number "9";
chr15	StringTie	exon	41840524	41840660	1000	+	.	gene_id "MSTRG.62911"; transcript_id "MSTRG.62911.197"; exon_number "10";
chr15	StringTie	exon	41840774	41840905	1000	+	.	gene_id "MSTRG.62911"; transcript_id "MSTRG.62911.197"; exon_number "11";
chr15	StringTie	exon	41841055	41841095	1000	+	.	gene_id "MSTRG.62911"; transcript_id "MSTRG.62911.197"; exon_number "12";
chr15	StringTie	exon	41841231	41841273	1000	+	.	gene_id "MSTRG.62911"; transcript_id "MSTRG.62911.197"; exon_number "13";
chr15	StringTie	exon	41841517	41841571	1000	+	.	gene_id "MSTRG.62911"; transcript_id "MSTRG.62911.197"; exon_number "14";
chr15	StringTie	exon	41841819	41841949	1000	+	.	gene_id "MSTRG.62911"; transcript_id "MSTRG.62911.197"; exon_number "15";
chr15	StringTie	exon	41842193	41842276	1000	+	.	gene_id "MSTRG.62911"; transcript_id "MSTRG.62911.197"; exon_number "16";
chr15	StringTie	exon	41842554	41842591	1000	+	.	gene_id "MSTRG.62911"; transcript_id "MSTRG.62911.197"; exon_number "17";
chr15	StringTie	exon	41843126	41843223	1000	+	.	gene_id "MSTRG.62911"; transcript_id "MSTRG.62911.197"; exon_number "18";
chr15	StringTie	exon	41843676	41843811	1000	+	.	gene_id "MSTRG.62911"; transcript_id "MSTRG.62911.197"; exon_number "19";
chr15	StringTie	exon	41844471	41844607	1000	+	.	gene_id "MSTRG.62911"; transcript_id "MSTRG.62911.197"; exon_number "20";
chr15	StringTie	exon	41844848	41845070	1000	+	.	gene_id "MSTRG.62911"; transcript_id "MSTRG.62911.197"; exon_number "21";
chr15	StringTie	exon	41845203	41845320	1000	+	.	gene_id "MSTRG.62911"; transcript_id "MSTRG.62911.197"; exon_number "22";
chr15	StringTie	exon	41845638	41845775	1000	+	.	gene_id "MSTRG.62911"; transcript_id "MSTRG.62911.197"; exon_number "23";
chr15	StringTie	exon	41845943	41846047	1000	+	.	gene_id "MSTRG.62911"; transcript_id "MSTRG.62911.197"; exon_number "24";
chr15	StringTie	exon	41846203	41846382	1000	+	.	gene_id "MSTRG.62911"; transcript_id "MSTRG.62911.197"; exon_number "25";
chr15	StringTie	exon	41846669	41846835	1000	+	.	gene_id "MSTRG.62911"; transcript_id "MSTRG.62911.197"; exon_number "26";
chr15	StringTie	exon	41847337	41847523	1000	+	.	gene_id "MSTRG.62911"; transcript_id "MSTRG.62911.197"; exon_number "27";
chr15	StringTie	exon	41847649	41847917	1000	+	.	gene_id "MSTRG.62911"; transcript_id "MSTRG.62911.197"; exon_number "28";
chr15	StringTie	exon	41847961	41848165	1000	+	.	gene_id "MSTRG.62911"; transcript_id "MSTRG.62911.197"; exon_number "29";
chr15	StringTie	transcript	41828076	41848209	1000	+	.	gene_id "MSTRG.62911"; transcript_id "MSTRG.62911.198";
chr15	StringTie	exon	41828076	41828188	1000	+	.	gene_id "MSTRG.62911"; transcript_id "MSTRG.62911.198"; exon_number "1";
chr15	StringTie	exon	41834894	41835223	1000	+	.	gene_id "MSTRG.62911"; transcript_id "MSTRG.62911.198"; exon_number "2";
chr15	StringTie	exon	41835588	41835644	1000	+	.	gene_id "MSTRG.62911"; transcript_id "MSTRG.62911.198"; exon_number "3";
chr15	StringTie	exon	41836148	41836243	1000	+	.	gene_id "MSTRG.62911"; transcript_id "MSTRG.62911.198"; exon_number "4";
chr15	StringTie	exon	41836475	41836551	1000	+	.	gene_id "MSTRG.62911"; transcript_id "MSTRG.62911.198"; exon_number "5";
chr15	StringTie	exon	41836781	41836940	1000	+	.	gene_id "MSTRG.62911"; transcript_id "MSTRG.62911.198"; exon_number "6";
chr15	StringTie	exon	41837068	41840230	1000	+	.	gene_id "MSTRG.62911"; transcript_id "MSTRG.62911.198"; exon_number "7";
chr15	StringTie	exon	41840524	41840660	1000	+	.	gene_id "MSTRG.62911"; transcript_id "MSTRG.62911.198"; exon_number "8";
chr15	StringTie	exon	41840774	41840905	1000	+	.	gene_id "MSTRG.62911"; transcript_id "MSTRG.62911.198"; exon_number "9";
chr15	StringTie	exon	41841055	41841095	1000	+	.	gene_id "MSTRG.62911"; transcript_id "MSTRG.62911.198"; exon_number "10";
chr15	StringTie	exon	41841231	41841273	1000	+	.	gene_id "MSTRG.62911"; transcript_id "MSTRG.62911.198"; exon_number "11";
chr15	StringTie	exon	41841517	41841571	1000	+	.	gene_id "MSTRG.62911"; transcript_id "MSTRG.62911.198"; exon_number "12";
chr15	StringTie	exon	41841819	41841949	1000	+	.	gene_id "MSTRG.62911"; transcript_id "MSTRG.62911.198"; exon_number "13";
chr15	StringTie	exon	41842193	41842276	1000	+	.	gene_id "MSTRG.62911"; transcript_id "MSTRG.62911.198"; exon_number "14";
chr15	StringTie	exon	41842554	41842591	1000	+	.	gene_id "MSTRG.62911"; transcript_id "MSTRG.62911.198"; exon_number "15";
chr15	StringTie	exon	41843126	41843223	1000	+	.	gene_id "MSTRG.62911"; transcript_id "MSTRG.62911.198"; exon_number "16";
chr15	StringTie	exon	41843676	41843811	1000	+	.	gene_id "MSTRG.62911"; transcript_id "MSTRG.62911.198"; exon_number "17";
chr15	StringTie	exon	41844471	41844607	1000	+	.	gene_id "MSTRG.62911"; transcript_id "MSTRG.62911.198"; exon_number "18";
chr15	StringTie	exon	41844848	41845070	1000	+	.	gene_id "MSTRG.62911"; transcript_id "MSTRG.62911.198"; exon_number "19";
chr15	StringTie	exon	41845203	41845320	1000	+	.	gene_id "MSTRG.62911"; transcript_id "MSTRG.62911.198"; exon_number "20";
chr15	StringTie	exon	41845638	41845775	1000	+	.	gene_id "MSTRG.62911"; transcript_id "MSTRG.62911.198"; exon_number "21";
chr15	StringTie	exon	41845943	41846047	1000	+	.	gene_id "MSTRG.62911"; transcript_id "MSTRG.62911.198"; exon_number "22";
chr15	StringTie	exon	41846203	41846382	1000	+	.	gene_id "MSTRG.62911"; transcript_id "MSTRG.62911.198"; exon_number "23";
chr15	StringTie	exon	41846669	41846835	1000	+	.	gene_id "MSTRG.62911"; transcript_id "MSTRG.62911.198"; exon_number "24";
chr15	StringTie	exon	41847337	41847523	1000	+	.	gene_id "MSTRG.62911"; transcript_id "MSTRG.62911.198"; exon_number "25";
chr15	StringTie	exon	41847649	41848209	1000	+	.	gene_id "MSTRG.62911"; transcript_id "MSTRG.62911.198"; exon_number "26";
chr15	StringTie	transcript	41828076	41848174	1000	+	.	gene_id "MSTRG.62911"; transcript_id "MSTRG.62911.199";
chr15	StringTie	exon	41828076	41828188	1000	+	.	gene_id "MSTRG.62911"; transcript_id "MSTRG.62911.199"; exon_number "1";
chr15	StringTie	exon	41834740	41834893	1000	+	.	gene_id "MSTRG.62911"; transcript_id "MSTRG.62911.199"; exon_number "2";
chr15	StringTie	exon	41834990	41835223	1000	+	.	gene_id "MSTRG.62911"; transcript_id "MSTRG.62911.199"; exon_number "3";
chr15	StringTie	exon	41835588	41835644	1000	+	.	gene_id "MSTRG.62911"; transcript_id "MSTRG.62911.199"; exon_number "4";
chr15	StringTie	exon	41836148	41836243	1000	+	.	gene_id "MSTRG.62911"; transcript_id "MSTRG.62911.199"; exon_number "5";
chr15	StringTie	exon	41836475	41836551	1000	+	.	gene_id "MSTRG.62911"; transcript_id "MSTRG.62911.199"; exon_number "6";
chr15	StringTie	exon	41836781	41836940	1000	+	.	gene_id "MSTRG.62911"; transcript_id "MSTRG.62911.199"; exon_number "7";
chr15	StringTie	exon	41837068	41840230	1000	+	.	gene_id "MSTRG.62911"; transcript_id "MSTRG.62911.199"; exon_number "8";
chr15	StringTie	exon	41840524	41840660	1000	+	.	gene_id "MSTRG.62911"; transcript_id "MSTRG.62911.199"; exon_number "9";
chr15	StringTie	exon	41840774	41840905	1000	+	.	gene_id "MSTRG.62911"; transcript_id "MSTRG.62911.199"; exon_number "10";
chr15	StringTie	exon	41841055	41841095	1000	+	.	gene_id "MSTRG.62911"; transcript_id "MSTRG.62911.199"; exon_number "11";
chr15	StringTie	exon	41841231	41841273	1000	+	.	gene_id "MSTRG.62911"; transcript_id "MSTRG.62911.199"; exon_number "12";
chr15	StringTie	exon	41841517	41841571	1000	+	.	gene_id "MSTRG.62911"; transcript_id "MSTRG.62911.199"; exon_number "13";
chr15	StringTie	exon	41841819	41841949	1000	+	.	gene_id "MSTRG.62911"; transcript_id "MSTRG.62911.199"; exon_number "14";
chr15	StringTie	exon	41842193	41842276	1000	+	.	gene_id "MSTRG.62911"; transcript_id "MSTRG.62911.199"; exon_number "15";
chr15	StringTie	exon	41842554	41842591	1000	+	.	gene_id "MSTRG.62911"; transcript_id "MSTRG.62911.199"; exon_number "16";
chr15	StringTie	exon	41843126	41843223	1000	+	.	gene_id "MSTRG.62911"; transcript_id "MSTRG.62911.199"; exon_number "17";
chr15	StringTie	exon	41843676	41843811	1000	+	.	gene_id "MSTRG.62911"; transcript_id "MSTRG.62911.199"; exon_number "18";
chr15	StringTie	exon	41844471	41844607	1000	+	.	gene_id "MSTRG.62911"; transcript_id "MSTRG.62911.199"; exon_number "19";
chr15	StringTie	exon	41844848	41845070	1000	+	.	gene_id "MSTRG.62911"; transcript_id "MSTRG.62911.199"; exon_number "20";
chr15	StringTie	exon	41845203	41845320	1000	+	.	gene_id "MSTRG.62911"; transcript_id "MSTRG.62911.199"; exon_number "21";
chr15	StringTie	exon	41845638	41845775	1000	+	.	gene_id "MSTRG.62911"; transcript_id "MSTRG.62911.199"; exon_number "22";
chr15	StringTie	exon	41845943	41846047	1000	+	.	gene_id "MSTRG.62911"; transcript_id "MSTRG.62911.199"; exon_number "23";
chr15	StringTie	exon	41846203	41846382	1000	+	.	gene_id "MSTRG.62911"; transcript_id "MSTRG.62911.199"; exon_number "24";
chr15	StringTie	exon	41846669	41846835	1000	+	.	gene_id "MSTRG.62911"; transcript_id "MSTRG.62911.199"; exon_number "25";
chr15	StringTie	exon	41847337	41847523	1000	+	.	gene_id "MSTRG.62911"; transcript_id "MSTRG.62911.199"; exon_number "26";
chr15	StringTie	exon	41847649	41848174	1000	+	.	gene_id "MSTRG.62911"; transcript_id "MSTRG.62911.199"; exon_number "27";
chr15	StringTie	transcript	41620252	41773075	1000	+	.	gene_id "MSTRG.62911"; transcript_id "MSTRG.62911.2";
chr15	StringTie	exon	41620252	41621298	1000	+	.	gene_id "MSTRG.62911"; transcript_id "MSTRG.62911.2"; exon_number "1";
chr15	StringTie	exon	41696075	41697023	1000	+	.	gene_id "MSTRG.62911"; transcript_id "MSTRG.62911.2"; exon_number "2";
chr15	StringTie	exon	41698863	41698941	1000	+	.	gene_id "MSTRG.62911"; transcript_id "MSTRG.62911.2"; exon_number "3";
chr15	StringTie	exon	41699064	41699159	1000	+	.	gene_id "MSTRG.62911"; transcript_id "MSTRG.62911.2"; exon_number "4";
chr15	StringTie	exon	41707728	41707859	1000	+	.	gene_id "MSTRG.62911"; transcript_id "MSTRG.62911.2"; exon_number "5";
chr15	StringTie	exon	41708104	41708208	1000	+	.	gene_id "MSTRG.62911"; transcript_id "MSTRG.62911.2"; exon_number "6";
chr15	StringTie	exon	41710691	41711349	1000	+	.	gene_id "MSTRG.62911"; transcript_id "MSTRG.62911.2"; exon_number "7";
chr15	StringTie	exon	41713151	41713496	1000	+	.	gene_id "MSTRG.62911"; transcript_id "MSTRG.62911.2"; exon_number "8";
chr15	StringTie	exon	41727180	41727406	1000	+	.	gene_id "MSTRG.62911"; transcript_id "MSTRG.62911.2"; exon_number "9";
chr15	StringTie	exon	41729164	41729349	1000	+	.	gene_id "MSTRG.62911"; transcript_id "MSTRG.62911.2"; exon_number "10";
chr15	StringTie	exon	41734522	41734594	1000	+	.	gene_id "MSTRG.62911"; transcript_id "MSTRG.62911.2"; exon_number "11";
chr15	StringTie	exon	41736181	41736698	1000	+	.	gene_id "MSTRG.62911"; transcript_id "MSTRG.62911.2"; exon_number "12";
chr15	StringTie	exon	41740037	41740203	1000	+	.	gene_id "MSTRG.62911"; transcript_id "MSTRG.62911.2"; exon_number "13";
chr15	StringTie	exon	41742546	41743172	1000	+	.	gene_id "MSTRG.62911"; transcript_id "MSTRG.62911.2"; exon_number "14";
chr15	StringTie	exon	41748637	41748927	1000	+	.	gene_id "MSTRG.62911"; transcript_id "MSTRG.62911.2"; exon_number "15";
chr15	StringTie	exon	41749111	41750615	1000	+	.	gene_id "MSTRG.62911"; transcript_id "MSTRG.62911.2"; exon_number "16";
chr15	StringTie	exon	41754437	41754567	1000	+	.	gene_id "MSTRG.62911"; transcript_id "MSTRG.62911.2"; exon_number "17";
chr15	StringTie	exon	41757788	41757839	1000	+	.	gene_id "MSTRG.62911"; transcript_id "MSTRG.62911.2"; exon_number "18";
chr15	StringTie	exon	41760323	41760529	1000	+	.	gene_id "MSTRG.62911"; transcript_id "MSTRG.62911.2"; exon_number "19";
chr15	StringTie	exon	41761739	41761850	1000	+	.	gene_id "MSTRG.62911"; transcript_id "MSTRG.62911.2"; exon_number "20";
chr15	StringTie	exon	41762129	41762362	1000	+	.	gene_id "MSTRG.62911"; transcript_id "MSTRG.62911.2"; exon_number "21";
chr15	StringTie	exon	41764886	41765062	1000	+	.	gene_id "MSTRG.62911"; transcript_id "MSTRG.62911.2"; exon_number "22";
chr15	StringTie	exon	41766004	41773075	1000	+	.	gene_id "MSTRG.62911"; transcript_id "MSTRG.62911.2"; exon_number "23";
chr15	StringTie	transcript	41659993	41827916	1000	+	.	gene_id "MSTRG.62911"; transcript_id "MSTRG.62911.20";
chr15	StringTie	exon	41659993	41660525	1000	+	.	gene_id "MSTRG.62911"; transcript_id "MSTRG.62911.20"; exon_number "1";
chr15	StringTie	exon	41668828	41669958	1000	+	.	gene_id "MSTRG.62911"; transcript_id "MSTRG.62911.20"; exon_number "2";
chr15	StringTie	exon	41696075	41697023	1000	+	.	gene_id "MSTRG.62911"; transcript_id "MSTRG.62911.20"; exon_number "3";
chr15	StringTie	exon	41698863	41698941	1000	+	.	gene_id "MSTRG.62911"; transcript_id "MSTRG.62911.20"; exon_number "4";
chr15	StringTie	exon	41699064	41699159	1000	+	.	gene_id "MSTRG.62911"; transcript_id "MSTRG.62911.20"; exon_number "5";
chr15	StringTie	exon	41707728	41707859	1000	+	.	gene_id "MSTRG.62911"; transcript_id "MSTRG.62911.20"; exon_number "6";
chr15	StringTie	exon	41708104	41708208	1000	+	.	gene_id "MSTRG.62911"; transcript_id "MSTRG.62911.20"; exon_number "7";
chr15	StringTie	exon	41710691	41711349	1000	+	.	gene_id "MSTRG.62911"; transcript_id "MSTRG.62911.20"; exon_number "8";
chr15	StringTie	exon	41713151	41713496	1000	+	.	gene_id "MSTRG.62911"; transcript_id "MSTRG.62911.20"; exon_number "9";
chr15	StringTie	exon	41727180	41727406	1000	+	.	gene_id "MSTRG.62911"; transcript_id "MSTRG.62911.20"; exon_number "10";
chr15	StringTie	exon	41729164	41729349	1000	+	.	gene_id "MSTRG.62911"; transcript_id "MSTRG.62911.20"; exon_number "11";
chr15	StringTie	exon	41734522	41734594	1000	+	.	gene_id "MSTRG.62911"; transcript_id "MSTRG.62911.20"; exon_number "12";
chr15	StringTie	exon	41736181	41736698	1000	+	.	gene_id "MSTRG.62911"; transcript_id "MSTRG.62911.20"; exon_number "13";
chr15	StringTie	exon	41740053	41740203	1000	+	.	gene_id "MSTRG.62911"; transcript_id "MSTRG.62911.20"; exon_number "14";
chr15	StringTie	exon	41742546	41743172	1000	+	.	gene_id "MSTRG.62911"; transcript_id "MSTRG.62911.20"; exon_number "15";
chr15	StringTie	exon	41748637	41748927	1000	+	.	gene_id "MSTRG.62911"; transcript_id "MSTRG.62911.20"; exon_number "16";
chr15	StringTie	exon	41749111	41750615	1000	+	.	gene_id "MSTRG.62911"; transcript_id "MSTRG.62911.20"; exon_number "17";
chr15	StringTie	exon	41754437	41754567	1000	+	.	gene_id "MSTRG.62911"; transcript_id "MSTRG.62911.20"; exon_number "18";
chr15	StringTie	exon	41757788	41757839	1000	+	.	gene_id "MSTRG.62911"; transcript_id "MSTRG.62911.20"; exon_number "19";
chr15	StringTie	exon	41760323	41760529	1000	+	.	gene_id "MSTRG.62911"; transcript_id "MSTRG.62911.20"; exon_number "20";
chr15	StringTie	exon	41761739	41761850	1000	+	.	gene_id "MSTRG.62911"; transcript_id "MSTRG.62911.20"; exon_number "21";
chr15	StringTie	exon	41762129	41762362	1000	+	.	gene_id "MSTRG.62911"; transcript_id "MSTRG.62911.20"; exon_number "22";
chr15	StringTie	exon	41764886	41765062	1000	+	.	gene_id "MSTRG.62911"; transcript_id "MSTRG.62911.20"; exon_number "23";
chr15	StringTie	exon	41766004	41774610	1000	+	.	gene_id "MSTRG.62911"; transcript_id "MSTRG.62911.20"; exon_number "24";
chr15	StringTie	exon	41775167	41775389	1000	+	.	gene_id "MSTRG.62911"; transcript_id "MSTRG.62911.20"; exon_number "25";
chr15	StringTie	exon	41799823	41799914	1000	+	.	gene_id "MSTRG.62911"; transcript_id "MSTRG.62911.20"; exon_number "26";
chr15	StringTie	exon	41810883	41810945	1000	+	.	gene_id "MSTRG.62911"; transcript_id "MSTRG.62911.20"; exon_number "27";
chr15	StringTie	exon	41811178	41811235	1000	+	.	gene_id "MSTRG.62911"; transcript_id "MSTRG.62911.20"; exon_number "28";
chr15	StringTie	exon	41811957	41812127	1000	+	.	gene_id "MSTRG.62911"; transcript_id "MSTRG.62911.20"; exon_number "29";
chr15	StringTie	exon	41812516	41812653	1000	+	.	gene_id "MSTRG.62911"; transcript_id "MSTRG.62911.20"; exon_number "30";
chr15	StringTie	exon	41812919	41813101	1000	+	.	gene_id "MSTRG.62911"; transcript_id "MSTRG.62911.20"; exon_number "31";
chr15	StringTie	exon	41813621	41813781	1000	+	.	gene_id "MSTRG.62911"; transcript_id "MSTRG.62911.20"; exon_number "32";
chr15	StringTie	exon	41814550	41814739	1000	+	.	gene_id "MSTRG.62911"; transcript_id "MSTRG.62911.20"; exon_number "33";
chr15	StringTie	exon	41815259	41815405	1000	+	.	gene_id "MSTRG.62911"; transcript_id "MSTRG.62911.20"; exon_number "34";
chr15	StringTie	exon	41815624	41815799	1000	+	.	gene_id "MSTRG.62911"; transcript_id "MSTRG.62911.20"; exon_number "35";
chr15	StringTie	exon	41816559	41816650	1000	+	.	gene_id "MSTRG.62911"; transcript_id "MSTRG.62911.20"; exon_number "36";
chr15	StringTie	exon	41816910	41817035	1000	+	.	gene_id "MSTRG.62911"; transcript_id "MSTRG.62911.20"; exon_number "37";
chr15	StringTie	exon	41817388	41817458	1000	+	.	gene_id "MSTRG.62911"; transcript_id "MSTRG.62911.20"; exon_number "38";
chr15	StringTie	exon	41817614	41817735	1000	+	.	gene_id "MSTRG.62911"; transcript_id "MSTRG.62911.20"; exon_number "39";
chr15	StringTie	exon	41818009	41818084	1000	+	.	gene_id "MSTRG.62911"; transcript_id "MSTRG.62911.20"; exon_number "40";
chr15	StringTie	exon	41818194	41818305	1000	+	.	gene_id "MSTRG.62911"; transcript_id "MSTRG.62911.20"; exon_number "41";
chr15	StringTie	exon	41818519	41818582	1000	+	.	gene_id "MSTRG.62911"; transcript_id "MSTRG.62911.20"; exon_number "42";
chr15	StringTie	exon	41818823	41818957	1000	+	.	gene_id "MSTRG.62911"; transcript_id "MSTRG.62911.20"; exon_number "43";
chr15	StringTie	exon	41819246	41819379	1000	+	.	gene_id "MSTRG.62911"; transcript_id "MSTRG.62911.20"; exon_number "44";
chr15	StringTie	exon	41819595	41819650	1000	+	.	gene_id "MSTRG.62911"; transcript_id "MSTRG.62911.20"; exon_number "45";
chr15	StringTie	exon	41820832	41821068	1000	+	.	gene_id "MSTRG.62911"; transcript_id "MSTRG.62911.20"; exon_number "46";
chr15	StringTie	exon	41821584	41821750	1000	+	.	gene_id "MSTRG.62911"; transcript_id "MSTRG.62911.20"; exon_number "47";
chr15	StringTie	exon	41821965	41822110	1000	+	.	gene_id "MSTRG.62911"; transcript_id "MSTRG.62911.20"; exon_number "48";
chr15	StringTie	exon	41822225	41822422	1000	+	.	gene_id "MSTRG.62911"; transcript_id "MSTRG.62911.20"; exon_number "49";
chr15	StringTie	exon	41822593	41822677	1000	+	.	gene_id "MSTRG.62911"; transcript_id "MSTRG.62911.20"; exon_number "50";
chr15	StringTie	exon	41822939	41823222	1000	+	.	gene_id "MSTRG.62911"; transcript_id "MSTRG.62911.20"; exon_number "51";
chr15	StringTie	exon	41823447	41824061	1000	+	.	gene_id "MSTRG.62911"; transcript_id "MSTRG.62911.20"; exon_number "52";
chr15	StringTie	exon	41824484	41824569	1000	+	.	gene_id "MSTRG.62911"; transcript_id "MSTRG.62911.20"; exon_number "53";
chr15	StringTie	exon	41825209	41827170	1000	+	.	gene_id "MSTRG.62911"; transcript_id "MSTRG.62911.20"; exon_number "54";
chr15	StringTie	exon	41827202	41827916	1000	+	.	gene_id "MSTRG.62911"; transcript_id "MSTRG.62911.20"; exon_number "55";
chr15	StringTie	transcript	41828076	41848198	1000	+	.	gene_id "MSTRG.62911"; transcript_id "MSTRG.62911.200";
chr15	StringTie	exon	41828076	41828188	1000	+	.	gene_id "MSTRG.62911"; transcript_id "MSTRG.62911.200"; exon_number "1";
chr15	StringTie	exon	41834740	41834893	1000	+	.	gene_id "MSTRG.62911"; transcript_id "MSTRG.62911.200"; exon_number "2";
chr15	StringTie	exon	41834978	41835223	1000	+	.	gene_id "MSTRG.62911"; transcript_id "MSTRG.62911.200"; exon_number "3";
chr15	StringTie	exon	41835588	41835644	1000	+	.	gene_id "MSTRG.62911"; transcript_id "MSTRG.62911.200"; exon_number "4";
chr15	StringTie	exon	41836148	41836243	1000	+	.	gene_id "MSTRG.62911"; transcript_id "MSTRG.62911.200"; exon_number "5";
chr15	StringTie	exon	41836475	41836551	1000	+	.	gene_id "MSTRG.62911"; transcript_id "MSTRG.62911.200"; exon_number "6";
chr15	StringTie	exon	41836781	41836940	1000	+	.	gene_id "MSTRG.62911"; transcript_id "MSTRG.62911.200"; exon_number "7";
chr15	StringTie	exon	41837068	41837959	1000	+	.	gene_id "MSTRG.62911"; transcript_id "MSTRG.62911.200"; exon_number "8";
chr15	StringTie	exon	41840158	41840230	1000	+	.	gene_id "MSTRG.62911"; transcript_id "MSTRG.62911.200"; exon_number "9";
chr15	StringTie	exon	41840524	41840660	1000	+	.	gene_id "MSTRG.62911"; transcript_id "MSTRG.62911.200"; exon_number "10";
chr15	StringTie	exon	41840774	41840905	1000	+	.	gene_id "MSTRG.62911"; transcript_id "MSTRG.62911.200"; exon_number "11";
chr15	StringTie	exon	41841055	41841095	1000	+	.	gene_id "MSTRG.62911"; transcript_id "MSTRG.62911.200"; exon_number "12";
chr15	StringTie	exon	41841231	41841273	1000	+	.	gene_id "MSTRG.62911"; transcript_id "MSTRG.62911.200"; exon_number "13";
chr15	StringTie	exon	41841517	41841571	1000	+	.	gene_id "MSTRG.62911"; transcript_id "MSTRG.62911.200"; exon_number "14";
chr15	StringTie	exon	41841819	41841949	1000	+	.	gene_id "MSTRG.62911"; transcript_id "MSTRG.62911.200"; exon_number "15";
chr15	StringTie	exon	41842193	41842276	1000	+	.	gene_id "MSTRG.62911"; transcript_id "MSTRG.62911.200"; exon_number "16";
chr15	StringTie	exon	41842554	41842591	1000	+	.	gene_id "MSTRG.62911"; transcript_id "MSTRG.62911.200"; exon_number "17";
chr15	StringTie	exon	41843126	41843223	1000	+	.	gene_id "MSTRG.62911"; transcript_id "MSTRG.62911.200"; exon_number "18";
chr15	StringTie	exon	41843676	41843811	1000	+	.	gene_id "MSTRG.62911"; transcript_id "MSTRG.62911.200"; exon_number "19";
chr15	StringTie	exon	41844471	41844607	1000	+	.	gene_id "MSTRG.62911"; transcript_id "MSTRG.62911.200"; exon_number "20";
chr15	StringTie	exon	41844848	41845070	1000	+	.	gene_id "MSTRG.62911"; transcript_id "MSTRG.62911.200"; exon_number "21";
chr15	StringTie	exon	41845203	41845320	1000	+	.	gene_id "MSTRG.62911"; transcript_id "MSTRG.62911.200"; exon_number "22";
chr15	StringTie	exon	41845638	41845775	1000	+	.	gene_id "MSTRG.62911"; transcript_id "MSTRG.62911.200"; exon_number "23";
chr15	StringTie	exon	41845943	41846047	1000	+	.	gene_id "MSTRG.62911"; transcript_id "MSTRG.62911.200"; exon_number "24";
chr15	StringTie	exon	41846203	41846382	1000	+	.	gene_id "MSTRG.62911"; transcript_id "MSTRG.62911.200"; exon_number "25";
chr15	StringTie	exon	41846669	41846835	1000	+	.	gene_id "MSTRG.62911"; transcript_id "MSTRG.62911.200"; exon_number "26";
chr15	StringTie	exon	41847337	41847523	1000	+	.	gene_id "MSTRG.62911"; transcript_id "MSTRG.62911.200"; exon_number "27";
chr15	StringTie	exon	41847649	41848198	1000	+	.	gene_id "MSTRG.62911"; transcript_id "MSTRG.62911.200"; exon_number "28";
chr15	StringTie	transcript	41828076	41848198	1000	+	.	gene_id "MSTRG.62911"; transcript_id "MSTRG.62911.201";
chr15	StringTie	exon	41828076	41828188	1000	+	.	gene_id "MSTRG.62911"; transcript_id "MSTRG.62911.201"; exon_number "1";
chr15	StringTie	exon	41828394	41828501	1000	+	.	gene_id "MSTRG.62911"; transcript_id "MSTRG.62911.201"; exon_number "2";
chr15	StringTie	exon	41834740	41834893	1000	+	.	gene_id "MSTRG.62911"; transcript_id "MSTRG.62911.201"; exon_number "3";
chr15	StringTie	exon	41834970	41835223	1000	+	.	gene_id "MSTRG.62911"; transcript_id "MSTRG.62911.201"; exon_number "4";
chr15	StringTie	exon	41835588	41835644	1000	+	.	gene_id "MSTRG.62911"; transcript_id "MSTRG.62911.201"; exon_number "5";
chr15	StringTie	exon	41836148	41836243	1000	+	.	gene_id "MSTRG.62911"; transcript_id "MSTRG.62911.201"; exon_number "6";
chr15	StringTie	exon	41836475	41836551	1000	+	.	gene_id "MSTRG.62911"; transcript_id "MSTRG.62911.201"; exon_number "7";
chr15	StringTie	exon	41836781	41836940	1000	+	.	gene_id "MSTRG.62911"; transcript_id "MSTRG.62911.201"; exon_number "8";
chr15	StringTie	exon	41837068	41837959	1000	+	.	gene_id "MSTRG.62911"; transcript_id "MSTRG.62911.201"; exon_number "9";
chr15	StringTie	exon	41840158	41840230	1000	+	.	gene_id "MSTRG.62911"; transcript_id "MSTRG.62911.201"; exon_number "10";
chr15	StringTie	exon	41840524	41840660	1000	+	.	gene_id "MSTRG.62911"; transcript_id "MSTRG.62911.201"; exon_number "11";
chr15	StringTie	exon	41840774	41840905	1000	+	.	gene_id "MSTRG.62911"; transcript_id "MSTRG.62911.201"; exon_number "12";
chr15	StringTie	exon	41841055	41841095	1000	+	.	gene_id "MSTRG.62911"; transcript_id "MSTRG.62911.201"; exon_number "13";
chr15	StringTie	exon	41841231	41841273	1000	+	.	gene_id "MSTRG.62911"; transcript_id "MSTRG.62911.201"; exon_number "14";
chr15	StringTie	exon	41841517	41841571	1000	+	.	gene_id "MSTRG.62911"; transcript_id "MSTRG.62911.201"; exon_number "15";
chr15	StringTie	exon	41841819	41841949	1000	+	.	gene_id "MSTRG.62911"; transcript_id "MSTRG.62911.201"; exon_number "16";
chr15	StringTie	exon	41842193	41842276	1000	+	.	gene_id "MSTRG.62911"; transcript_id "MSTRG.62911.201"; exon_number "17";
chr15	StringTie	exon	41842554	41842591	1000	+	.	gene_id "MSTRG.62911"; transcript_id "MSTRG.62911.201"; exon_number "18";
chr15	StringTie	exon	41843126	41843223	1000	+	.	gene_id "MSTRG.62911"; transcript_id "MSTRG.62911.201"; exon_number "19";
chr15	StringTie	exon	41843676	41843811	1000	+	.	gene_id "MSTRG.62911"; transcript_id "MSTRG.62911.201"; exon_number "20";
chr15	StringTie	exon	41844471	41844607	1000	+	.	gene_id "MSTRG.62911"; transcript_id "MSTRG.62911.201"; exon_number "21";
chr15	StringTie	exon	41844848	41845070	1000	+	.	gene_id "MSTRG.62911"; transcript_id "MSTRG.62911.201"; exon_number "22";
chr15	StringTie	exon	41845203	41845320	1000	+	.	gene_id "MSTRG.62911"; transcript_id "MSTRG.62911.201"; exon_number "23";
chr15	StringTie	exon	41845638	41845775	1000	+	.	gene_id "MSTRG.62911"; transcript_id "MSTRG.62911.201"; exon_number "24";
chr15	StringTie	exon	41845943	41846047	1000	+	.	gene_id "MSTRG.62911"; transcript_id "MSTRG.62911.201"; exon_number "25";
chr15	StringTie	exon	41846203	41846382	1000	+	.	gene_id "MSTRG.62911"; transcript_id "MSTRG.62911.201"; exon_number "26";
chr15	StringTie	exon	41846669	41846835	1000	+	.	gene_id "MSTRG.62911"; transcript_id "MSTRG.62911.201"; exon_number "27";
chr15	StringTie	exon	41847340	41847523	1000	+	.	gene_id "MSTRG.62911"; transcript_id "MSTRG.62911.201"; exon_number "28";
chr15	StringTie	exon	41847649	41848198	1000	+	.	gene_id "MSTRG.62911"; transcript_id "MSTRG.62911.201"; exon_number "29";
chr15	StringTie	transcript	41828076	41848189	1000	+	.	gene_id "MSTRG.62911"; transcript_id "MSTRG.62911.202";
chr15	StringTie	exon	41828076	41828188	1000	+	.	gene_id "MSTRG.62911"; transcript_id "MSTRG.62911.202"; exon_number "1";
chr15	StringTie	exon	41834740	41834893	1000	+	.	gene_id "MSTRG.62911"; transcript_id "MSTRG.62911.202"; exon_number "2";
chr15	StringTie	exon	41834972	41835223	1000	+	.	gene_id "MSTRG.62911"; transcript_id "MSTRG.62911.202"; exon_number "3";
chr15	StringTie	exon	41835588	41835644	1000	+	.	gene_id "MSTRG.62911"; transcript_id "MSTRG.62911.202"; exon_number "4";
chr15	StringTie	exon	41836148	41836243	1000	+	.	gene_id "MSTRG.62911"; transcript_id "MSTRG.62911.202"; exon_number "5";
chr15	StringTie	exon	41836475	41836551	1000	+	.	gene_id "MSTRG.62911"; transcript_id "MSTRG.62911.202"; exon_number "6";
chr15	StringTie	exon	41836781	41836940	1000	+	.	gene_id "MSTRG.62911"; transcript_id "MSTRG.62911.202"; exon_number "7";
chr15	StringTie	exon	41837068	41837959	1000	+	.	gene_id "MSTRG.62911"; transcript_id "MSTRG.62911.202"; exon_number "8";
chr15	StringTie	exon	41838747	41838922	1000	+	.	gene_id "MSTRG.62911"; transcript_id "MSTRG.62911.202"; exon_number "9";
chr15	StringTie	exon	41840158	41840230	1000	+	.	gene_id "MSTRG.62911"; transcript_id "MSTRG.62911.202"; exon_number "10";
chr15	StringTie	exon	41840524	41840660	1000	+	.	gene_id "MSTRG.62911"; transcript_id "MSTRG.62911.202"; exon_number "11";
chr15	StringTie	exon	41840774	41840905	1000	+	.	gene_id "MSTRG.62911"; transcript_id "MSTRG.62911.202"; exon_number "12";
chr15	StringTie	exon	41841055	41841095	1000	+	.	gene_id "MSTRG.62911"; transcript_id "MSTRG.62911.202"; exon_number "13";
chr15	StringTie	exon	41841231	41841273	1000	+	.	gene_id "MSTRG.62911"; transcript_id "MSTRG.62911.202"; exon_number "14";
chr15	StringTie	exon	41841517	41841571	1000	+	.	gene_id "MSTRG.62911"; transcript_id "MSTRG.62911.202"; exon_number "15";
chr15	StringTie	exon	41841819	41841949	1000	+	.	gene_id "MSTRG.62911"; transcript_id "MSTRG.62911.202"; exon_number "16";
chr15	StringTie	exon	41842193	41842276	1000	+	.	gene_id "MSTRG.62911"; transcript_id "MSTRG.62911.202"; exon_number "17";
chr15	StringTie	exon	41842554	41842591	1000	+	.	gene_id "MSTRG.62911"; transcript_id "MSTRG.62911.202"; exon_number "18";
chr15	StringTie	exon	41843676	41843811	1000	+	.	gene_id "MSTRG.62911"; transcript_id "MSTRG.62911.202"; exon_number "19";
chr15	StringTie	exon	41844471	41844607	1000	+	.	gene_id "MSTRG.62911"; transcript_id "MSTRG.62911.202"; exon_number "20";
chr15	StringTie	exon	41844848	41845070	1000	+	.	gene_id "MSTRG.62911"; transcript_id "MSTRG.62911.202"; exon_number "21";
chr15	StringTie	exon	41845203	41845320	1000	+	.	gene_id "MSTRG.62911"; transcript_id "MSTRG.62911.202"; exon_number "22";
chr15	StringTie	exon	41845638	41845775	1000	+	.	gene_id "MSTRG.62911"; transcript_id "MSTRG.62911.202"; exon_number "23";
chr15	StringTie	exon	41845943	41846047	1000	+	.	gene_id "MSTRG.62911"; transcript_id "MSTRG.62911.202"; exon_number "24";
chr15	StringTie	exon	41846203	41846382	1000	+	.	gene_id "MSTRG.62911"; transcript_id "MSTRG.62911.202"; exon_number "25";
chr15	StringTie	exon	41846669	41846835	1000	+	.	gene_id "MSTRG.62911"; transcript_id "MSTRG.62911.202"; exon_number "26";
chr15	StringTie	exon	41847337	41847523	1000	+	.	gene_id "MSTRG.62911"; transcript_id "MSTRG.62911.202"; exon_number "27";
chr15	StringTie	exon	41847649	41848189	1000	+	.	gene_id "MSTRG.62911"; transcript_id "MSTRG.62911.202"; exon_number "28";
chr15	StringTie	transcript	41828077	41848184	1000	+	.	gene_id "MSTRG.62911"; transcript_id "MSTRG.62911.203";
chr15	StringTie	exon	41828077	41828188	1000	+	.	gene_id "MSTRG.62911"; transcript_id "MSTRG.62911.203"; exon_number "1";
chr15	StringTie	exon	41834740	41835223	1000	+	.	gene_id "MSTRG.62911"; transcript_id "MSTRG.62911.203"; exon_number "2";
chr15	StringTie	exon	41835588	41835644	1000	+	.	gene_id "MSTRG.62911"; transcript_id "MSTRG.62911.203"; exon_number "3";
chr15	StringTie	exon	41836148	41836243	1000	+	.	gene_id "MSTRG.62911"; transcript_id "MSTRG.62911.203"; exon_number "4";
chr15	StringTie	exon	41836475	41836551	1000	+	.	gene_id "MSTRG.62911"; transcript_id "MSTRG.62911.203"; exon_number "5";
chr15	StringTie	exon	41836781	41836940	1000	+	.	gene_id "MSTRG.62911"; transcript_id "MSTRG.62911.203"; exon_number "6";
chr15	StringTie	exon	41837068	41840230	1000	+	.	gene_id "MSTRG.62911"; transcript_id "MSTRG.62911.203"; exon_number "7";
chr15	StringTie	exon	41840524	41840660	1000	+	.	gene_id "MSTRG.62911"; transcript_id "MSTRG.62911.203"; exon_number "8";
chr15	StringTie	exon	41840774	41840905	1000	+	.	gene_id "MSTRG.62911"; transcript_id "MSTRG.62911.203"; exon_number "9";
chr15	StringTie	exon	41841055	41841095	1000	+	.	gene_id "MSTRG.62911"; transcript_id "MSTRG.62911.203"; exon_number "10";
chr15	StringTie	exon	41841231	41841273	1000	+	.	gene_id "MSTRG.62911"; transcript_id "MSTRG.62911.203"; exon_number "11";
chr15	StringTie	exon	41841517	41841571	1000	+	.	gene_id "MSTRG.62911"; transcript_id "MSTRG.62911.203"; exon_number "12";
chr15	StringTie	exon	41841819	41841949	1000	+	.	gene_id "MSTRG.62911"; transcript_id "MSTRG.62911.203"; exon_number "13";
chr15	StringTie	exon	41842193	41842276	1000	+	.	gene_id "MSTRG.62911"; transcript_id "MSTRG.62911.203"; exon_number "14";
chr15	StringTie	exon	41842554	41842591	1000	+	.	gene_id "MSTRG.62911"; transcript_id "MSTRG.62911.203"; exon_number "15";
chr15	StringTie	exon	41843126	41843223	1000	+	.	gene_id "MSTRG.62911"; transcript_id "MSTRG.62911.203"; exon_number "16";
chr15	StringTie	exon	41843676	41843811	1000	+	.	gene_id "MSTRG.62911"; transcript_id "MSTRG.62911.203"; exon_number "17";
chr15	StringTie	exon	41844471	41844607	1000	+	.	gene_id "MSTRG.62911"; transcript_id "MSTRG.62911.203"; exon_number "18";
chr15	StringTie	exon	41844848	41845070	1000	+	.	gene_id "MSTRG.62911"; transcript_id "MSTRG.62911.203"; exon_number "19";
chr15	StringTie	exon	41845203	41845320	1000	+	.	gene_id "MSTRG.62911"; transcript_id "MSTRG.62911.203"; exon_number "20";
chr15	StringTie	exon	41845638	41845775	1000	+	.	gene_id "MSTRG.62911"; transcript_id "MSTRG.62911.203"; exon_number "21";
chr15	StringTie	exon	41845943	41846047	1000	+	.	gene_id "MSTRG.62911"; transcript_id "MSTRG.62911.203"; exon_number "22";
chr15	StringTie	exon	41846203	41846382	1000	+	.	gene_id "MSTRG.62911"; transcript_id "MSTRG.62911.203"; exon_number "23";
chr15	StringTie	exon	41846669	41846835	1000	+	.	gene_id "MSTRG.62911"; transcript_id "MSTRG.62911.203"; exon_number "24";
chr15	StringTie	exon	41847337	41847523	1000	+	.	gene_id "MSTRG.62911"; transcript_id "MSTRG.62911.203"; exon_number "25";
chr15	StringTie	exon	41847631	41848184	1000	+	.	gene_id "MSTRG.62911"; transcript_id "MSTRG.62911.203"; exon_number "26";
chr15	StringTie	transcript	41828077	41848153	1000	+	.	gene_id "MSTRG.62911"; transcript_id "MSTRG.62911.204";
chr15	StringTie	exon	41828077	41828188	1000	+	.	gene_id "MSTRG.62911"; transcript_id "MSTRG.62911.204"; exon_number "1";
chr15	StringTie	exon	41834740	41834893	1000	+	.	gene_id "MSTRG.62911"; transcript_id "MSTRG.62911.204"; exon_number "2";
chr15	StringTie	exon	41834978	41835223	1000	+	.	gene_id "MSTRG.62911"; transcript_id "MSTRG.62911.204"; exon_number "3";
chr15	StringTie	exon	41835588	41835644	1000	+	.	gene_id "MSTRG.62911"; transcript_id "MSTRG.62911.204"; exon_number "4";
chr15	StringTie	exon	41836148	41836243	1000	+	.	gene_id "MSTRG.62911"; transcript_id "MSTRG.62911.204"; exon_number "5";
chr15	StringTie	exon	41836475	41836551	1000	+	.	gene_id "MSTRG.62911"; transcript_id "MSTRG.62911.204"; exon_number "6";
chr15	StringTie	exon	41836781	41836940	1000	+	.	gene_id "MSTRG.62911"; transcript_id "MSTRG.62911.204"; exon_number "7";
chr15	StringTie	exon	41837068	41840230	1000	+	.	gene_id "MSTRG.62911"; transcript_id "MSTRG.62911.204"; exon_number "8";
chr15	StringTie	exon	41840524	41840660	1000	+	.	gene_id "MSTRG.62911"; transcript_id "MSTRG.62911.204"; exon_number "9";
chr15	StringTie	exon	41840774	41840905	1000	+	.	gene_id "MSTRG.62911"; transcript_id "MSTRG.62911.204"; exon_number "10";
chr15	StringTie	exon	41841055	41841095	1000	+	.	gene_id "MSTRG.62911"; transcript_id "MSTRG.62911.204"; exon_number "11";
chr15	StringTie	exon	41841231	41841273	1000	+	.	gene_id "MSTRG.62911"; transcript_id "MSTRG.62911.204"; exon_number "12";
chr15	StringTie	exon	41841517	41841571	1000	+	.	gene_id "MSTRG.62911"; transcript_id "MSTRG.62911.204"; exon_number "13";
chr15	StringTie	exon	41841819	41841949	1000	+	.	gene_id "MSTRG.62911"; transcript_id "MSTRG.62911.204"; exon_number "14";
chr15	StringTie	exon	41842193	41842276	1000	+	.	gene_id "MSTRG.62911"; transcript_id "MSTRG.62911.204"; exon_number "15";
chr15	StringTie	exon	41842554	41842591	1000	+	.	gene_id "MSTRG.62911"; transcript_id "MSTRG.62911.204"; exon_number "16";
chr15	StringTie	exon	41843126	41843223	1000	+	.	gene_id "MSTRG.62911"; transcript_id "MSTRG.62911.204"; exon_number "17";
chr15	StringTie	exon	41843676	41843811	1000	+	.	gene_id "MSTRG.62911"; transcript_id "MSTRG.62911.204"; exon_number "18";
chr15	StringTie	exon	41844471	41844607	1000	+	.	gene_id "MSTRG.62911"; transcript_id "MSTRG.62911.204"; exon_number "19";
chr15	StringTie	exon	41844848	41845070	1000	+	.	gene_id "MSTRG.62911"; transcript_id "MSTRG.62911.204"; exon_number "20";
chr15	StringTie	exon	41845203	41845320	1000	+	.	gene_id "MSTRG.62911"; transcript_id "MSTRG.62911.204"; exon_number "21";
chr15	StringTie	exon	41845638	41845775	1000	+	.	gene_id "MSTRG.62911"; transcript_id "MSTRG.62911.204"; exon_number "22";
chr15	StringTie	exon	41845943	41846047	1000	+	.	gene_id "MSTRG.62911"; transcript_id "MSTRG.62911.204"; exon_number "23";
chr15	StringTie	exon	41846140	41846382	1000	+	.	gene_id "MSTRG.62911"; transcript_id "MSTRG.62911.204"; exon_number "24";
chr15	StringTie	exon	41846669	41846835	1000	+	.	gene_id "MSTRG.62911"; transcript_id "MSTRG.62911.204"; exon_number "25";
chr15	StringTie	exon	41847337	41847523	1000	+	.	gene_id "MSTRG.62911"; transcript_id "MSTRG.62911.204"; exon_number "26";
chr15	StringTie	exon	41847649	41848153	1000	+	.	gene_id "MSTRG.62911"; transcript_id "MSTRG.62911.204"; exon_number "27";
chr15	StringTie	transcript	41828078	41848179	1000	+	.	gene_id "MSTRG.62911"; transcript_id "MSTRG.62911.205";
chr15	StringTie	exon	41828078	41828188	1000	+	.	gene_id "MSTRG.62911"; transcript_id "MSTRG.62911.205"; exon_number "1";
chr15	StringTie	exon	41834740	41835223	1000	+	.	gene_id "MSTRG.62911"; transcript_id "MSTRG.62911.205"; exon_number "2";
chr15	StringTie	exon	41835588	41835644	1000	+	.	gene_id "MSTRG.62911"; transcript_id "MSTRG.62911.205"; exon_number "3";
chr15	StringTie	exon	41836148	41836243	1000	+	.	gene_id "MSTRG.62911"; transcript_id "MSTRG.62911.205"; exon_number "4";
chr15	StringTie	exon	41836475	41836551	1000	+	.	gene_id "MSTRG.62911"; transcript_id "MSTRG.62911.205"; exon_number "5";
chr15	StringTie	exon	41836781	41836940	1000	+	.	gene_id "MSTRG.62911"; transcript_id "MSTRG.62911.205"; exon_number "6";
chr15	StringTie	exon	41837068	41840230	1000	+	.	gene_id "MSTRG.62911"; transcript_id "MSTRG.62911.205"; exon_number "7";
chr15	StringTie	exon	41840524	41840660	1000	+	.	gene_id "MSTRG.62911"; transcript_id "MSTRG.62911.205"; exon_number "8";
chr15	StringTie	exon	41840750	41840905	1000	+	.	gene_id "MSTRG.62911"; transcript_id "MSTRG.62911.205"; exon_number "9";
chr15	StringTie	exon	41841055	41841095	1000	+	.	gene_id "MSTRG.62911"; transcript_id "MSTRG.62911.205"; exon_number "10";
chr15	StringTie	exon	41841231	41841417	1000	+	.	gene_id "MSTRG.62911"; transcript_id "MSTRG.62911.205"; exon_number "11";
chr15	StringTie	exon	41841517	41841571	1000	+	.	gene_id "MSTRG.62911"; transcript_id "MSTRG.62911.205"; exon_number "12";
chr15	StringTie	exon	41841819	41841949	1000	+	.	gene_id "MSTRG.62911"; transcript_id "MSTRG.62911.205"; exon_number "13";
chr15	StringTie	exon	41842193	41842591	1000	+	.	gene_id "MSTRG.62911"; transcript_id "MSTRG.62911.205"; exon_number "14";
chr15	StringTie	exon	41843126	41843223	1000	+	.	gene_id "MSTRG.62911"; transcript_id "MSTRG.62911.205"; exon_number "15";
chr15	StringTie	exon	41843676	41843811	1000	+	.	gene_id "MSTRG.62911"; transcript_id "MSTRG.62911.205"; exon_number "16";
chr15	StringTie	exon	41844471	41844607	1000	+	.	gene_id "MSTRG.62911"; transcript_id "MSTRG.62911.205"; exon_number "17";
chr15	StringTie	exon	41844848	41845070	1000	+	.	gene_id "MSTRG.62911"; transcript_id "MSTRG.62911.205"; exon_number "18";
chr15	StringTie	exon	41845203	41845320	1000	+	.	gene_id "MSTRG.62911"; transcript_id "MSTRG.62911.205"; exon_number "19";
chr15	StringTie	exon	41845638	41845775	1000	+	.	gene_id "MSTRG.62911"; transcript_id "MSTRG.62911.205"; exon_number "20";
chr15	StringTie	exon	41845943	41846047	1000	+	.	gene_id "MSTRG.62911"; transcript_id "MSTRG.62911.205"; exon_number "21";
chr15	StringTie	exon	41846203	41846382	1000	+	.	gene_id "MSTRG.62911"; transcript_id "MSTRG.62911.205"; exon_number "22";
chr15	StringTie	exon	41846669	41846835	1000	+	.	gene_id "MSTRG.62911"; transcript_id "MSTRG.62911.205"; exon_number "23";
chr15	StringTie	exon	41847337	41847523	1000	+	.	gene_id "MSTRG.62911"; transcript_id "MSTRG.62911.205"; exon_number "24";
chr15	StringTie	exon	41847649	41848179	1000	+	.	gene_id "MSTRG.62911"; transcript_id "MSTRG.62911.205"; exon_number "25";
chr15	StringTie	transcript	41828078	41848143	1000	+	.	gene_id "MSTRG.62911"; transcript_id "MSTRG.62911.206";
chr15	StringTie	exon	41828078	41828188	1000	+	.	gene_id "MSTRG.62911"; transcript_id "MSTRG.62911.206"; exon_number "1";
chr15	StringTie	exon	41828394	41832512	1000	+	.	gene_id "MSTRG.62911"; transcript_id "MSTRG.62911.206"; exon_number "2";
chr15	StringTie	exon	41834740	41834893	1000	+	.	gene_id "MSTRG.62911"; transcript_id "MSTRG.62911.206"; exon_number "3";
chr15	StringTie	exon	41834970	41835223	1000	+	.	gene_id "MSTRG.62911"; transcript_id "MSTRG.62911.206"; exon_number "4";
chr15	StringTie	exon	41835588	41835644	1000	+	.	gene_id "MSTRG.62911"; transcript_id "MSTRG.62911.206"; exon_number "5";
chr15	StringTie	exon	41836148	41836243	1000	+	.	gene_id "MSTRG.62911"; transcript_id "MSTRG.62911.206"; exon_number "6";
chr15	StringTie	exon	41836475	41836551	1000	+	.	gene_id "MSTRG.62911"; transcript_id "MSTRG.62911.206"; exon_number "7";
chr15	StringTie	exon	41836781	41836936	1000	+	.	gene_id "MSTRG.62911"; transcript_id "MSTRG.62911.206"; exon_number "8";
chr15	StringTie	exon	41837068	41840230	1000	+	.	gene_id "MSTRG.62911"; transcript_id "MSTRG.62911.206"; exon_number "9";
chr15	StringTie	exon	41840524	41840660	1000	+	.	gene_id "MSTRG.62911"; transcript_id "MSTRG.62911.206"; exon_number "10";
chr15	StringTie	exon	41840750	41840905	1000	+	.	gene_id "MSTRG.62911"; transcript_id "MSTRG.62911.206"; exon_number "11";
chr15	StringTie	exon	41841055	41841095	1000	+	.	gene_id "MSTRG.62911"; transcript_id "MSTRG.62911.206"; exon_number "12";
chr15	StringTie	exon	41841231	41841273	1000	+	.	gene_id "MSTRG.62911"; transcript_id "MSTRG.62911.206"; exon_number "13";
chr15	StringTie	exon	41841517	41841571	1000	+	.	gene_id "MSTRG.62911"; transcript_id "MSTRG.62911.206"; exon_number "14";
chr15	StringTie	exon	41841819	41841949	1000	+	.	gene_id "MSTRG.62911"; transcript_id "MSTRG.62911.206"; exon_number "15";
chr15	StringTie	exon	41842193	41842276	1000	+	.	gene_id "MSTRG.62911"; transcript_id "MSTRG.62911.206"; exon_number "16";
chr15	StringTie	exon	41842554	41842591	1000	+	.	gene_id "MSTRG.62911"; transcript_id "MSTRG.62911.206"; exon_number "17";
chr15	StringTie	exon	41843126	41843223	1000	+	.	gene_id "MSTRG.62911"; transcript_id "MSTRG.62911.206"; exon_number "18";
chr15	StringTie	exon	41843676	41843811	1000	+	.	gene_id "MSTRG.62911"; transcript_id "MSTRG.62911.206"; exon_number "19";
chr15	StringTie	exon	41844471	41844607	1000	+	.	gene_id "MSTRG.62911"; transcript_id "MSTRG.62911.206"; exon_number "20";
chr15	StringTie	exon	41845203	41845320	1000	+	.	gene_id "MSTRG.62911"; transcript_id "MSTRG.62911.206"; exon_number "21";
chr15	StringTie	exon	41845638	41845775	1000	+	.	gene_id "MSTRG.62911"; transcript_id "MSTRG.62911.206"; exon_number "22";
chr15	StringTie	exon	41845943	41846047	1000	+	.	gene_id "MSTRG.62911"; transcript_id "MSTRG.62911.206"; exon_number "23";
chr15	StringTie	exon	41846203	41846382	1000	+	.	gene_id "MSTRG.62911"; transcript_id "MSTRG.62911.206"; exon_number "24";
chr15	StringTie	exon	41846669	41846835	1000	+	.	gene_id "MSTRG.62911"; transcript_id "MSTRG.62911.206"; exon_number "25";
chr15	StringTie	exon	41847337	41847523	1000	+	.	gene_id "MSTRG.62911"; transcript_id "MSTRG.62911.206"; exon_number "26";
chr15	StringTie	exon	41847649	41848143	1000	+	.	gene_id "MSTRG.62911"; transcript_id "MSTRG.62911.206"; exon_number "27";
chr15	StringTie	transcript	41828079	41848186	1000	+	.	gene_id "MSTRG.62911"; transcript_id "MSTRG.62911.207";
chr15	StringTie	exon	41828079	41828188	1000	+	.	gene_id "MSTRG.62911"; transcript_id "MSTRG.62911.207"; exon_number "1";
chr15	StringTie	exon	41834740	41834893	1000	+	.	gene_id "MSTRG.62911"; transcript_id "MSTRG.62911.207"; exon_number "2";
chr15	StringTie	exon	41834970	41835223	1000	+	.	gene_id "MSTRG.62911"; transcript_id "MSTRG.62911.207"; exon_number "3";
chr15	StringTie	exon	41835588	41835644	1000	+	.	gene_id "MSTRG.62911"; transcript_id "MSTRG.62911.207"; exon_number "4";
chr15	StringTie	exon	41836148	41836243	1000	+	.	gene_id "MSTRG.62911"; transcript_id "MSTRG.62911.207"; exon_number "5";
chr15	StringTie	exon	41836475	41836551	1000	+	.	gene_id "MSTRG.62911"; transcript_id "MSTRG.62911.207"; exon_number "6";
chr15	StringTie	exon	41836781	41836940	1000	+	.	gene_id "MSTRG.62911"; transcript_id "MSTRG.62911.207"; exon_number "7";
chr15	StringTie	exon	41837068	41840230	1000	+	.	gene_id "MSTRG.62911"; transcript_id "MSTRG.62911.207"; exon_number "8";
chr15	StringTie	exon	41840524	41840660	1000	+	.	gene_id "MSTRG.62911"; transcript_id "MSTRG.62911.207"; exon_number "9";
chr15	StringTie	exon	41840774	41840905	1000	+	.	gene_id "MSTRG.62911"; transcript_id "MSTRG.62911.207"; exon_number "10";
chr15	StringTie	exon	41841055	41841095	1000	+	.	gene_id "MSTRG.62911"; transcript_id "MSTRG.62911.207"; exon_number "11";
chr15	StringTie	exon	41841231	41841273	1000	+	.	gene_id "MSTRG.62911"; transcript_id "MSTRG.62911.207"; exon_number "12";
chr15	StringTie	exon	41841517	41841571	1000	+	.	gene_id "MSTRG.62911"; transcript_id "MSTRG.62911.207"; exon_number "13";
chr15	StringTie	exon	41841819	41841949	1000	+	.	gene_id "MSTRG.62911"; transcript_id "MSTRG.62911.207"; exon_number "14";
chr15	StringTie	exon	41842193	41842276	1000	+	.	gene_id "MSTRG.62911"; transcript_id "MSTRG.62911.207"; exon_number "15";
chr15	StringTie	exon	41842554	41842591	1000	+	.	gene_id "MSTRG.62911"; transcript_id "MSTRG.62911.207"; exon_number "16";
chr15	StringTie	exon	41843676	41843811	1000	+	.	gene_id "MSTRG.62911"; transcript_id "MSTRG.62911.207"; exon_number "17";
chr15	StringTie	exon	41844471	41844607	1000	+	.	gene_id "MSTRG.62911"; transcript_id "MSTRG.62911.207"; exon_number "18";
chr15	StringTie	exon	41844848	41845070	1000	+	.	gene_id "MSTRG.62911"; transcript_id "MSTRG.62911.207"; exon_number "19";
chr15	StringTie	exon	41845203	41845320	1000	+	.	gene_id "MSTRG.62911"; transcript_id "MSTRG.62911.207"; exon_number "20";
chr15	StringTie	exon	41845638	41845775	1000	+	.	gene_id "MSTRG.62911"; transcript_id "MSTRG.62911.207"; exon_number "21";
chr15	StringTie	exon	41845943	41846047	1000	+	.	gene_id "MSTRG.62911"; transcript_id "MSTRG.62911.207"; exon_number "22";
chr15	StringTie	exon	41846203	41846382	1000	+	.	gene_id "MSTRG.62911"; transcript_id "MSTRG.62911.207"; exon_number "23";
chr15	StringTie	exon	41846669	41846835	1000	+	.	gene_id "MSTRG.62911"; transcript_id "MSTRG.62911.207"; exon_number "24";
chr15	StringTie	exon	41847337	41847489	1000	+	.	gene_id "MSTRG.62911"; transcript_id "MSTRG.62911.207"; exon_number "25";
chr15	StringTie	exon	41847649	41848186	1000	+	.	gene_id "MSTRG.62911"; transcript_id "MSTRG.62911.207"; exon_number "26";
chr15	StringTie	transcript	41828079	41848160	1000	+	.	gene_id "MSTRG.62911"; transcript_id "MSTRG.62911.208";
chr15	StringTie	exon	41828079	41828188	1000	+	.	gene_id "MSTRG.62911"; transcript_id "MSTRG.62911.208"; exon_number "1";
chr15	StringTie	exon	41834740	41834893	1000	+	.	gene_id "MSTRG.62911"; transcript_id "MSTRG.62911.208"; exon_number "2";
chr15	StringTie	exon	41834970	41835223	1000	+	.	gene_id "MSTRG.62911"; transcript_id "MSTRG.62911.208"; exon_number "3";
chr15	StringTie	exon	41835588	41835644	1000	+	.	gene_id "MSTRG.62911"; transcript_id "MSTRG.62911.208"; exon_number "4";
chr15	StringTie	exon	41836148	41836243	1000	+	.	gene_id "MSTRG.62911"; transcript_id "MSTRG.62911.208"; exon_number "5";
chr15	StringTie	exon	41836475	41836551	1000	+	.	gene_id "MSTRG.62911"; transcript_id "MSTRG.62911.208"; exon_number "6";
chr15	StringTie	exon	41836781	41836940	1000	+	.	gene_id "MSTRG.62911"; transcript_id "MSTRG.62911.208"; exon_number "7";
chr15	StringTie	exon	41837068	41837959	1000	+	.	gene_id "MSTRG.62911"; transcript_id "MSTRG.62911.208"; exon_number "8";
chr15	StringTie	exon	41840203	41840230	1000	+	.	gene_id "MSTRG.62911"; transcript_id "MSTRG.62911.208"; exon_number "9";
chr15	StringTie	exon	41840524	41840660	1000	+	.	gene_id "MSTRG.62911"; transcript_id "MSTRG.62911.208"; exon_number "10";
chr15	StringTie	exon	41840774	41840905	1000	+	.	gene_id "MSTRG.62911"; transcript_id "MSTRG.62911.208"; exon_number "11";
chr15	StringTie	exon	41841055	41841095	1000	+	.	gene_id "MSTRG.62911"; transcript_id "MSTRG.62911.208"; exon_number "12";
chr15	StringTie	exon	41841231	41841273	1000	+	.	gene_id "MSTRG.62911"; transcript_id "MSTRG.62911.208"; exon_number "13";
chr15	StringTie	exon	41841517	41841571	1000	+	.	gene_id "MSTRG.62911"; transcript_id "MSTRG.62911.208"; exon_number "14";
chr15	StringTie	exon	41841819	41841949	1000	+	.	gene_id "MSTRG.62911"; transcript_id "MSTRG.62911.208"; exon_number "15";
chr15	StringTie	exon	41842193	41842276	1000	+	.	gene_id "MSTRG.62911"; transcript_id "MSTRG.62911.208"; exon_number "16";
chr15	StringTie	exon	41842554	41842591	1000	+	.	gene_id "MSTRG.62911"; transcript_id "MSTRG.62911.208"; exon_number "17";
chr15	StringTie	exon	41843676	41843811	1000	+	.	gene_id "MSTRG.62911"; transcript_id "MSTRG.62911.208"; exon_number "18";
chr15	StringTie	exon	41844471	41844607	1000	+	.	gene_id "MSTRG.62911"; transcript_id "MSTRG.62911.208"; exon_number "19";
chr15	StringTie	exon	41844848	41845070	1000	+	.	gene_id "MSTRG.62911"; transcript_id "MSTRG.62911.208"; exon_number "20";
chr15	StringTie	exon	41845203	41845320	1000	+	.	gene_id "MSTRG.62911"; transcript_id "MSTRG.62911.208"; exon_number "21";
chr15	StringTie	exon	41845638	41845775	1000	+	.	gene_id "MSTRG.62911"; transcript_id "MSTRG.62911.208"; exon_number "22";
chr15	StringTie	exon	41845943	41846047	1000	+	.	gene_id "MSTRG.62911"; transcript_id "MSTRG.62911.208"; exon_number "23";
chr15	StringTie	exon	41846203	41846382	1000	+	.	gene_id "MSTRG.62911"; transcript_id "MSTRG.62911.208"; exon_number "24";
chr15	StringTie	exon	41846669	41846835	1000	+	.	gene_id "MSTRG.62911"; transcript_id "MSTRG.62911.208"; exon_number "25";
chr15	StringTie	exon	41847337	41847523	1000	+	.	gene_id "MSTRG.62911"; transcript_id "MSTRG.62911.208"; exon_number "26";
chr15	StringTie	exon	41847649	41848160	1000	+	.	gene_id "MSTRG.62911"; transcript_id "MSTRG.62911.208"; exon_number "27";
chr15	StringTie	transcript	41828079	41848197	1000	+	.	gene_id "MSTRG.62911"; transcript_id "MSTRG.62911.209";
chr15	StringTie	exon	41828079	41828188	1000	+	.	gene_id "MSTRG.62911"; transcript_id "MSTRG.62911.209"; exon_number "1";
chr15	StringTie	exon	41834740	41834893	1000	+	.	gene_id "MSTRG.62911"; transcript_id "MSTRG.62911.209"; exon_number "2";
chr15	StringTie	exon	41834978	41835223	1000	+	.	gene_id "MSTRG.62911"; transcript_id "MSTRG.62911.209"; exon_number "3";
chr15	StringTie	exon	41835588	41835644	1000	+	.	gene_id "MSTRG.62911"; transcript_id "MSTRG.62911.209"; exon_number "4";
chr15	StringTie	exon	41836148	41836243	1000	+	.	gene_id "MSTRG.62911"; transcript_id "MSTRG.62911.209"; exon_number "5";
chr15	StringTie	exon	41836475	41836551	1000	+	.	gene_id "MSTRG.62911"; transcript_id "MSTRG.62911.209"; exon_number "6";
chr15	StringTie	exon	41836781	41836940	1000	+	.	gene_id "MSTRG.62911"; transcript_id "MSTRG.62911.209"; exon_number "7";
chr15	StringTie	exon	41837068	41837374	1000	+	.	gene_id "MSTRG.62911"; transcript_id "MSTRG.62911.209"; exon_number "8";
chr15	StringTie	exon	41840025	41840230	1000	+	.	gene_id "MSTRG.62911"; transcript_id "MSTRG.62911.209"; exon_number "9";
chr15	StringTie	exon	41840524	41840660	1000	+	.	gene_id "MSTRG.62911"; transcript_id "MSTRG.62911.209"; exon_number "10";
chr15	StringTie	exon	41840774	41840905	1000	+	.	gene_id "MSTRG.62911"; transcript_id "MSTRG.62911.209"; exon_number "11";
chr15	StringTie	exon	41841055	41841095	1000	+	.	gene_id "MSTRG.62911"; transcript_id "MSTRG.62911.209"; exon_number "12";
chr15	StringTie	exon	41841231	41841273	1000	+	.	gene_id "MSTRG.62911"; transcript_id "MSTRG.62911.209"; exon_number "13";
chr15	StringTie	exon	41841517	41841949	1000	+	.	gene_id "MSTRG.62911"; transcript_id "MSTRG.62911.209"; exon_number "14";
chr15	StringTie	exon	41842193	41844607	1000	+	.	gene_id "MSTRG.62911"; transcript_id "MSTRG.62911.209"; exon_number "15";
chr15	StringTie	exon	41844848	41845070	1000	+	.	gene_id "MSTRG.62911"; transcript_id "MSTRG.62911.209"; exon_number "16";
chr15	StringTie	exon	41845203	41845320	1000	+	.	gene_id "MSTRG.62911"; transcript_id "MSTRG.62911.209"; exon_number "17";
chr15	StringTie	exon	41845638	41845775	1000	+	.	gene_id "MSTRG.62911"; transcript_id "MSTRG.62911.209"; exon_number "18";
chr15	StringTie	exon	41845943	41846047	1000	+	.	gene_id "MSTRG.62911"; transcript_id "MSTRG.62911.209"; exon_number "19";
chr15	StringTie	exon	41846203	41846382	1000	+	.	gene_id "MSTRG.62911"; transcript_id "MSTRG.62911.209"; exon_number "20";
chr15	StringTie	exon	41846669	41846835	1000	+	.	gene_id "MSTRG.62911"; transcript_id "MSTRG.62911.209"; exon_number "21";
chr15	StringTie	exon	41847337	41847523	1000	+	.	gene_id "MSTRG.62911"; transcript_id "MSTRG.62911.209"; exon_number "22";
chr15	StringTie	exon	41847649	41848197	1000	+	.	gene_id "MSTRG.62911"; transcript_id "MSTRG.62911.209"; exon_number "23";
chr15	StringTie	transcript	41660105	41827888	1000	+	.	gene_id "MSTRG.62911"; transcript_id "MSTRG.62911.21";
chr15	StringTie	exon	41660105	41660525	1000	+	.	gene_id "MSTRG.62911"; transcript_id "MSTRG.62911.21"; exon_number "1";
chr15	StringTie	exon	41668828	41669958	1000	+	.	gene_id "MSTRG.62911"; transcript_id "MSTRG.62911.21"; exon_number "2";
chr15	StringTie	exon	41696075	41697023	1000	+	.	gene_id "MSTRG.62911"; transcript_id "MSTRG.62911.21"; exon_number "3";
chr15	StringTie	exon	41698863	41698941	1000	+	.	gene_id "MSTRG.62911"; transcript_id "MSTRG.62911.21"; exon_number "4";
chr15	StringTie	exon	41699064	41699159	1000	+	.	gene_id "MSTRG.62911"; transcript_id "MSTRG.62911.21"; exon_number "5";
chr15	StringTie	exon	41707728	41707859	1000	+	.	gene_id "MSTRG.62911"; transcript_id "MSTRG.62911.21"; exon_number "6";
chr15	StringTie	exon	41708104	41708208	1000	+	.	gene_id "MSTRG.62911"; transcript_id "MSTRG.62911.21"; exon_number "7";
chr15	StringTie	exon	41710691	41711349	1000	+	.	gene_id "MSTRG.62911"; transcript_id "MSTRG.62911.21"; exon_number "8";
chr15	StringTie	exon	41713151	41713496	1000	+	.	gene_id "MSTRG.62911"; transcript_id "MSTRG.62911.21"; exon_number "9";
chr15	StringTie	exon	41727180	41727406	1000	+	.	gene_id "MSTRG.62911"; transcript_id "MSTRG.62911.21"; exon_number "10";
chr15	StringTie	exon	41729164	41729349	1000	+	.	gene_id "MSTRG.62911"; transcript_id "MSTRG.62911.21"; exon_number "11";
chr15	StringTie	exon	41734522	41734594	1000	+	.	gene_id "MSTRG.62911"; transcript_id "MSTRG.62911.21"; exon_number "12";
chr15	StringTie	exon	41736181	41736698	1000	+	.	gene_id "MSTRG.62911"; transcript_id "MSTRG.62911.21"; exon_number "13";
chr15	StringTie	exon	41740057	41740203	1000	+	.	gene_id "MSTRG.62911"; transcript_id "MSTRG.62911.21"; exon_number "14";
chr15	StringTie	exon	41742546	41743172	1000	+	.	gene_id "MSTRG.62911"; transcript_id "MSTRG.62911.21"; exon_number "15";
chr15	StringTie	exon	41748637	41748927	1000	+	.	gene_id "MSTRG.62911"; transcript_id "MSTRG.62911.21"; exon_number "16";
chr15	StringTie	exon	41749111	41750615	1000	+	.	gene_id "MSTRG.62911"; transcript_id "MSTRG.62911.21"; exon_number "17";
chr15	StringTie	exon	41754437	41754567	1000	+	.	gene_id "MSTRG.62911"; transcript_id "MSTRG.62911.21"; exon_number "18";
chr15	StringTie	exon	41757788	41757839	1000	+	.	gene_id "MSTRG.62911"; transcript_id "MSTRG.62911.21"; exon_number "19";
chr15	StringTie	exon	41760323	41760529	1000	+	.	gene_id "MSTRG.62911"; transcript_id "MSTRG.62911.21"; exon_number "20";
chr15	StringTie	exon	41761739	41761850	1000	+	.	gene_id "MSTRG.62911"; transcript_id "MSTRG.62911.21"; exon_number "21";
chr15	StringTie	exon	41762129	41762362	1000	+	.	gene_id "MSTRG.62911"; transcript_id "MSTRG.62911.21"; exon_number "22";
chr15	StringTie	exon	41764886	41765062	1000	+	.	gene_id "MSTRG.62911"; transcript_id "MSTRG.62911.21"; exon_number "23";
chr15	StringTie	exon	41766004	41775389	1000	+	.	gene_id "MSTRG.62911"; transcript_id "MSTRG.62911.21"; exon_number "24";
chr15	StringTie	exon	41799823	41799914	1000	+	.	gene_id "MSTRG.62911"; transcript_id "MSTRG.62911.21"; exon_number "25";
chr15	StringTie	exon	41810883	41810945	1000	+	.	gene_id "MSTRG.62911"; transcript_id "MSTRG.62911.21"; exon_number "26";
chr15	StringTie	exon	41811178	41811235	1000	+	.	gene_id "MSTRG.62911"; transcript_id "MSTRG.62911.21"; exon_number "27";
chr15	StringTie	exon	41811957	41812127	1000	+	.	gene_id "MSTRG.62911"; transcript_id "MSTRG.62911.21"; exon_number "28";
chr15	StringTie	exon	41812516	41812653	1000	+	.	gene_id "MSTRG.62911"; transcript_id "MSTRG.62911.21"; exon_number "29";
chr15	StringTie	exon	41812919	41813101	1000	+	.	gene_id "MSTRG.62911"; transcript_id "MSTRG.62911.21"; exon_number "30";
chr15	StringTie	exon	41813621	41813781	1000	+	.	gene_id "MSTRG.62911"; transcript_id "MSTRG.62911.21"; exon_number "31";
chr15	StringTie	exon	41814550	41814739	1000	+	.	gene_id "MSTRG.62911"; transcript_id "MSTRG.62911.21"; exon_number "32";
chr15	StringTie	exon	41815259	41815405	1000	+	.	gene_id "MSTRG.62911"; transcript_id "MSTRG.62911.21"; exon_number "33";
chr15	StringTie	exon	41815624	41815799	1000	+	.	gene_id "MSTRG.62911"; transcript_id "MSTRG.62911.21"; exon_number "34";
chr15	StringTie	exon	41816559	41816650	1000	+	.	gene_id "MSTRG.62911"; transcript_id "MSTRG.62911.21"; exon_number "35";
chr15	StringTie	exon	41816910	41817035	1000	+	.	gene_id "MSTRG.62911"; transcript_id "MSTRG.62911.21"; exon_number "36";
chr15	StringTie	exon	41817388	41817458	1000	+	.	gene_id "MSTRG.62911"; transcript_id "MSTRG.62911.21"; exon_number "37";
chr15	StringTie	exon	41817614	41817735	1000	+	.	gene_id "MSTRG.62911"; transcript_id "MSTRG.62911.21"; exon_number "38";
chr15	StringTie	exon	41818009	41818084	1000	+	.	gene_id "MSTRG.62911"; transcript_id "MSTRG.62911.21"; exon_number "39";
chr15	StringTie	exon	41818194	41818305	1000	+	.	gene_id "MSTRG.62911"; transcript_id "MSTRG.62911.21"; exon_number "40";
chr15	StringTie	exon	41818519	41818582	1000	+	.	gene_id "MSTRG.62911"; transcript_id "MSTRG.62911.21"; exon_number "41";
chr15	StringTie	exon	41818823	41818957	1000	+	.	gene_id "MSTRG.62911"; transcript_id "MSTRG.62911.21"; exon_number "42";
chr15	StringTie	exon	41819246	41819379	1000	+	.	gene_id "MSTRG.62911"; transcript_id "MSTRG.62911.21"; exon_number "43";
chr15	StringTie	exon	41819595	41819650	1000	+	.	gene_id "MSTRG.62911"; transcript_id "MSTRG.62911.21"; exon_number "44";
chr15	StringTie	exon	41820832	41821068	1000	+	.	gene_id "MSTRG.62911"; transcript_id "MSTRG.62911.21"; exon_number "45";
chr15	StringTie	exon	41821584	41821750	1000	+	.	gene_id "MSTRG.62911"; transcript_id "MSTRG.62911.21"; exon_number "46";
chr15	StringTie	exon	41821965	41822110	1000	+	.	gene_id "MSTRG.62911"; transcript_id "MSTRG.62911.21"; exon_number "47";
chr15	StringTie	exon	41822225	41822422	1000	+	.	gene_id "MSTRG.62911"; transcript_id "MSTRG.62911.21"; exon_number "48";
chr15	StringTie	exon	41822593	41822677	1000	+	.	gene_id "MSTRG.62911"; transcript_id "MSTRG.62911.21"; exon_number "49";
chr15	StringTie	exon	41822939	41823222	1000	+	.	gene_id "MSTRG.62911"; transcript_id "MSTRG.62911.21"; exon_number "50";
chr15	StringTie	exon	41823447	41824061	1000	+	.	gene_id "MSTRG.62911"; transcript_id "MSTRG.62911.21"; exon_number "51";
chr15	StringTie	exon	41824484	41824569	1000	+	.	gene_id "MSTRG.62911"; transcript_id "MSTRG.62911.21"; exon_number "52";
chr15	StringTie	exon	41825209	41827170	1000	+	.	gene_id "MSTRG.62911"; transcript_id "MSTRG.62911.21"; exon_number "53";
chr15	StringTie	exon	41827202	41827888	1000	+	.	gene_id "MSTRG.62911"; transcript_id "MSTRG.62911.21"; exon_number "54";
chr15	StringTie	transcript	41828079	41848175	1000	+	.	gene_id "MSTRG.62911"; transcript_id "MSTRG.62911.210";
chr15	StringTie	exon	41828079	41828188	1000	+	.	gene_id "MSTRG.62911"; transcript_id "MSTRG.62911.210"; exon_number "1";
chr15	StringTie	exon	41834740	41834893	1000	+	.	gene_id "MSTRG.62911"; transcript_id "MSTRG.62911.210"; exon_number "2";
chr15	StringTie	exon	41834972	41835223	1000	+	.	gene_id "MSTRG.62911"; transcript_id "MSTRG.62911.210"; exon_number "3";
chr15	StringTie	exon	41835588	41835644	1000	+	.	gene_id "MSTRG.62911"; transcript_id "MSTRG.62911.210"; exon_number "4";
chr15	StringTie	exon	41836148	41836243	1000	+	.	gene_id "MSTRG.62911"; transcript_id "MSTRG.62911.210"; exon_number "5";
chr15	StringTie	exon	41836475	41836551	1000	+	.	gene_id "MSTRG.62911"; transcript_id "MSTRG.62911.210"; exon_number "6";
chr15	StringTie	exon	41836781	41836940	1000	+	.	gene_id "MSTRG.62911"; transcript_id "MSTRG.62911.210"; exon_number "7";
chr15	StringTie	exon	41837068	41838922	1000	+	.	gene_id "MSTRG.62911"; transcript_id "MSTRG.62911.210"; exon_number "8";
chr15	StringTie	exon	41840158	41840230	1000	+	.	gene_id "MSTRG.62911"; transcript_id "MSTRG.62911.210"; exon_number "9";
chr15	StringTie	exon	41840524	41840660	1000	+	.	gene_id "MSTRG.62911"; transcript_id "MSTRG.62911.210"; exon_number "10";
chr15	StringTie	exon	41840774	41840905	1000	+	.	gene_id "MSTRG.62911"; transcript_id "MSTRG.62911.210"; exon_number "11";
chr15	StringTie	exon	41841055	41841095	1000	+	.	gene_id "MSTRG.62911"; transcript_id "MSTRG.62911.210"; exon_number "12";
chr15	StringTie	exon	41841231	41841949	1000	+	.	gene_id "MSTRG.62911"; transcript_id "MSTRG.62911.210"; exon_number "13";
chr15	StringTie	exon	41842193	41842276	1000	+	.	gene_id "MSTRG.62911"; transcript_id "MSTRG.62911.210"; exon_number "14";
chr15	StringTie	exon	41842554	41842591	1000	+	.	gene_id "MSTRG.62911"; transcript_id "MSTRG.62911.210"; exon_number "15";
chr15	StringTie	exon	41843676	41843811	1000	+	.	gene_id "MSTRG.62911"; transcript_id "MSTRG.62911.210"; exon_number "16";
chr15	StringTie	exon	41844471	41844607	1000	+	.	gene_id "MSTRG.62911"; transcript_id "MSTRG.62911.210"; exon_number "17";
chr15	StringTie	exon	41844848	41845070	1000	+	.	gene_id "MSTRG.62911"; transcript_id "MSTRG.62911.210"; exon_number "18";
chr15	StringTie	exon	41845203	41845320	1000	+	.	gene_id "MSTRG.62911"; transcript_id "MSTRG.62911.210"; exon_number "19";
chr15	StringTie	exon	41845638	41845775	1000	+	.	gene_id "MSTRG.62911"; transcript_id "MSTRG.62911.210"; exon_number "20";
chr15	StringTie	exon	41845943	41846047	1000	+	.	gene_id "MSTRG.62911"; transcript_id "MSTRG.62911.210"; exon_number "21";
chr15	StringTie	exon	41846203	41846382	1000	+	.	gene_id "MSTRG.62911"; transcript_id "MSTRG.62911.210"; exon_number "22";
chr15	StringTie	exon	41846669	41846835	1000	+	.	gene_id "MSTRG.62911"; transcript_id "MSTRG.62911.210"; exon_number "23";
chr15	StringTie	exon	41847340	41847523	1000	+	.	gene_id "MSTRG.62911"; transcript_id "MSTRG.62911.210"; exon_number "24";
chr15	StringTie	exon	41847649	41848175	1000	+	.	gene_id "MSTRG.62911"; transcript_id "MSTRG.62911.210"; exon_number "25";
chr15	StringTie	transcript	41828079	41848167	1000	+	.	gene_id "MSTRG.62911"; transcript_id "MSTRG.62911.211";
chr15	StringTie	exon	41828079	41828188	1000	+	.	gene_id "MSTRG.62911"; transcript_id "MSTRG.62911.211"; exon_number "1";
chr15	StringTie	exon	41834740	41834893	1000	+	.	gene_id "MSTRG.62911"; transcript_id "MSTRG.62911.211"; exon_number "2";
chr15	StringTie	exon	41834972	41835223	1000	+	.	gene_id "MSTRG.62911"; transcript_id "MSTRG.62911.211"; exon_number "3";
chr15	StringTie	exon	41835588	41835644	1000	+	.	gene_id "MSTRG.62911"; transcript_id "MSTRG.62911.211"; exon_number "4";
chr15	StringTie	exon	41836148	41836243	1000	+	.	gene_id "MSTRG.62911"; transcript_id "MSTRG.62911.211"; exon_number "5";
chr15	StringTie	exon	41836475	41836551	1000	+	.	gene_id "MSTRG.62911"; transcript_id "MSTRG.62911.211"; exon_number "6";
chr15	StringTie	exon	41836781	41836940	1000	+	.	gene_id "MSTRG.62911"; transcript_id "MSTRG.62911.211"; exon_number "7";
chr15	StringTie	exon	41837068	41840230	1000	+	.	gene_id "MSTRG.62911"; transcript_id "MSTRG.62911.211"; exon_number "8";
chr15	StringTie	exon	41840524	41840660	1000	+	.	gene_id "MSTRG.62911"; transcript_id "MSTRG.62911.211"; exon_number "9";
chr15	StringTie	exon	41840774	41840905	1000	+	.	gene_id "MSTRG.62911"; transcript_id "MSTRG.62911.211"; exon_number "10";
chr15	StringTie	exon	41841055	41841095	1000	+	.	gene_id "MSTRG.62911"; transcript_id "MSTRG.62911.211"; exon_number "11";
chr15	StringTie	exon	41841231	41841273	1000	+	.	gene_id "MSTRG.62911"; transcript_id "MSTRG.62911.211"; exon_number "12";
chr15	StringTie	exon	41841517	41841571	1000	+	.	gene_id "MSTRG.62911"; transcript_id "MSTRG.62911.211"; exon_number "13";
chr15	StringTie	exon	41841819	41841949	1000	+	.	gene_id "MSTRG.62911"; transcript_id "MSTRG.62911.211"; exon_number "14";
chr15	StringTie	exon	41842193	41842276	1000	+	.	gene_id "MSTRG.62911"; transcript_id "MSTRG.62911.211"; exon_number "15";
chr15	StringTie	exon	41842554	41842591	1000	+	.	gene_id "MSTRG.62911"; transcript_id "MSTRG.62911.211"; exon_number "16";
chr15	StringTie	exon	41843126	41843223	1000	+	.	gene_id "MSTRG.62911"; transcript_id "MSTRG.62911.211"; exon_number "17";
chr15	StringTie	exon	41843676	41843811	1000	+	.	gene_id "MSTRG.62911"; transcript_id "MSTRG.62911.211"; exon_number "18";
chr15	StringTie	exon	41844471	41844607	1000	+	.	gene_id "MSTRG.62911"; transcript_id "MSTRG.62911.211"; exon_number "19";
chr15	StringTie	exon	41844848	41845070	1000	+	.	gene_id "MSTRG.62911"; transcript_id "MSTRG.62911.211"; exon_number "20";
chr15	StringTie	exon	41845203	41845320	1000	+	.	gene_id "MSTRG.62911"; transcript_id "MSTRG.62911.211"; exon_number "21";
chr15	StringTie	exon	41845638	41845775	1000	+	.	gene_id "MSTRG.62911"; transcript_id "MSTRG.62911.211"; exon_number "22";
chr15	StringTie	exon	41845943	41846047	1000	+	.	gene_id "MSTRG.62911"; transcript_id "MSTRG.62911.211"; exon_number "23";
chr15	StringTie	exon	41846203	41846382	1000	+	.	gene_id "MSTRG.62911"; transcript_id "MSTRG.62911.211"; exon_number "24";
chr15	StringTie	exon	41846669	41846835	1000	+	.	gene_id "MSTRG.62911"; transcript_id "MSTRG.62911.211"; exon_number "25";
chr15	StringTie	exon	41847337	41847523	1000	+	.	gene_id "MSTRG.62911"; transcript_id "MSTRG.62911.211"; exon_number "26";
chr15	StringTie	exon	41847649	41848167	1000	+	.	gene_id "MSTRG.62911"; transcript_id "MSTRG.62911.211"; exon_number "27";
chr15	StringTie	transcript	41828079	41848179	1000	+	.	gene_id "MSTRG.62911"; transcript_id "MSTRG.62911.212";
chr15	StringTie	exon	41828079	41828188	1000	+	.	gene_id "MSTRG.62911"; transcript_id "MSTRG.62911.212"; exon_number "1";
chr15	StringTie	exon	41829104	41829197	1000	+	.	gene_id "MSTRG.62911"; transcript_id "MSTRG.62911.212"; exon_number "2";
chr15	StringTie	exon	41834740	41834893	1000	+	.	gene_id "MSTRG.62911"; transcript_id "MSTRG.62911.212"; exon_number "3";
chr15	StringTie	exon	41834970	41835223	1000	+	.	gene_id "MSTRG.62911"; transcript_id "MSTRG.62911.212"; exon_number "4";
chr15	StringTie	exon	41835588	41835644	1000	+	.	gene_id "MSTRG.62911"; transcript_id "MSTRG.62911.212"; exon_number "5";
chr15	StringTie	exon	41836148	41836243	1000	+	.	gene_id "MSTRG.62911"; transcript_id "MSTRG.62911.212"; exon_number "6";
chr15	StringTie	exon	41836475	41836551	1000	+	.	gene_id "MSTRG.62911"; transcript_id "MSTRG.62911.212"; exon_number "7";
chr15	StringTie	exon	41836781	41836940	1000	+	.	gene_id "MSTRG.62911"; transcript_id "MSTRG.62911.212"; exon_number "8";
chr15	StringTie	exon	41837068	41840230	1000	+	.	gene_id "MSTRG.62911"; transcript_id "MSTRG.62911.212"; exon_number "9";
chr15	StringTie	exon	41840524	41840660	1000	+	.	gene_id "MSTRG.62911"; transcript_id "MSTRG.62911.212"; exon_number "10";
chr15	StringTie	exon	41840774	41840905	1000	+	.	gene_id "MSTRG.62911"; transcript_id "MSTRG.62911.212"; exon_number "11";
chr15	StringTie	exon	41841055	41841095	1000	+	.	gene_id "MSTRG.62911"; transcript_id "MSTRG.62911.212"; exon_number "12";
chr15	StringTie	exon	41841231	41841273	1000	+	.	gene_id "MSTRG.62911"; transcript_id "MSTRG.62911.212"; exon_number "13";
chr15	StringTie	exon	41841517	41841571	1000	+	.	gene_id "MSTRG.62911"; transcript_id "MSTRG.62911.212"; exon_number "14";
chr15	StringTie	exon	41841819	41841949	1000	+	.	gene_id "MSTRG.62911"; transcript_id "MSTRG.62911.212"; exon_number "15";
chr15	StringTie	exon	41842193	41842276	1000	+	.	gene_id "MSTRG.62911"; transcript_id "MSTRG.62911.212"; exon_number "16";
chr15	StringTie	exon	41842554	41842591	1000	+	.	gene_id "MSTRG.62911"; transcript_id "MSTRG.62911.212"; exon_number "17";
chr15	StringTie	exon	41843126	41843223	1000	+	.	gene_id "MSTRG.62911"; transcript_id "MSTRG.62911.212"; exon_number "18";
chr15	StringTie	exon	41843676	41843811	1000	+	.	gene_id "MSTRG.62911"; transcript_id "MSTRG.62911.212"; exon_number "19";
chr15	StringTie	exon	41844471	41844607	1000	+	.	gene_id "MSTRG.62911"; transcript_id "MSTRG.62911.212"; exon_number "20";
chr15	StringTie	exon	41844848	41845070	1000	+	.	gene_id "MSTRG.62911"; transcript_id "MSTRG.62911.212"; exon_number "21";
chr15	StringTie	exon	41845203	41845320	1000	+	.	gene_id "MSTRG.62911"; transcript_id "MSTRG.62911.212"; exon_number "22";
chr15	StringTie	exon	41845638	41845775	1000	+	.	gene_id "MSTRG.62911"; transcript_id "MSTRG.62911.212"; exon_number "23";
chr15	StringTie	exon	41845943	41846047	1000	+	.	gene_id "MSTRG.62911"; transcript_id "MSTRG.62911.212"; exon_number "24";
chr15	StringTie	exon	41846203	41846382	1000	+	.	gene_id "MSTRG.62911"; transcript_id "MSTRG.62911.212"; exon_number "25";
chr15	StringTie	exon	41846669	41846835	1000	+	.	gene_id "MSTRG.62911"; transcript_id "MSTRG.62911.212"; exon_number "26";
chr15	StringTie	exon	41847337	41847523	1000	+	.	gene_id "MSTRG.62911"; transcript_id "MSTRG.62911.212"; exon_number "27";
chr15	StringTie	exon	41847649	41848179	1000	+	.	gene_id "MSTRG.62911"; transcript_id "MSTRG.62911.212"; exon_number "28";
chr15	StringTie	transcript	41828080	41848205	1000	+	.	gene_id "MSTRG.62911"; transcript_id "MSTRG.62911.213";
chr15	StringTie	exon	41828080	41828188	1000	+	.	gene_id "MSTRG.62911"; transcript_id "MSTRG.62911.213"; exon_number "1";
chr15	StringTie	exon	41834740	41834893	1000	+	.	gene_id "MSTRG.62911"; transcript_id "MSTRG.62911.213"; exon_number "2";
chr15	StringTie	exon	41834970	41835223	1000	+	.	gene_id "MSTRG.62911"; transcript_id "MSTRG.62911.213"; exon_number "3";
chr15	StringTie	exon	41835588	41835644	1000	+	.	gene_id "MSTRG.62911"; transcript_id "MSTRG.62911.213"; exon_number "4";
chr15	StringTie	exon	41836148	41836243	1000	+	.	gene_id "MSTRG.62911"; transcript_id "MSTRG.62911.213"; exon_number "5";
chr15	StringTie	exon	41836475	41836551	1000	+	.	gene_id "MSTRG.62911"; transcript_id "MSTRG.62911.213"; exon_number "6";
chr15	StringTie	exon	41836781	41836940	1000	+	.	gene_id "MSTRG.62911"; transcript_id "MSTRG.62911.213"; exon_number "7";
chr15	StringTie	exon	41837068	41840230	1000	+	.	gene_id "MSTRG.62911"; transcript_id "MSTRG.62911.213"; exon_number "8";
chr15	StringTie	exon	41840524	41840660	1000	+	.	gene_id "MSTRG.62911"; transcript_id "MSTRG.62911.213"; exon_number "9";
chr15	StringTie	exon	41840774	41840905	1000	+	.	gene_id "MSTRG.62911"; transcript_id "MSTRG.62911.213"; exon_number "10";
chr15	StringTie	exon	41841055	41841095	1000	+	.	gene_id "MSTRG.62911"; transcript_id "MSTRG.62911.213"; exon_number "11";
chr15	StringTie	exon	41841231	41841273	1000	+	.	gene_id "MSTRG.62911"; transcript_id "MSTRG.62911.213"; exon_number "12";
chr15	StringTie	exon	41841517	41841571	1000	+	.	gene_id "MSTRG.62911"; transcript_id "MSTRG.62911.213"; exon_number "13";
chr15	StringTie	exon	41841819	41841949	1000	+	.	gene_id "MSTRG.62911"; transcript_id "MSTRG.62911.213"; exon_number "14";
chr15	StringTie	exon	41842193	41842276	1000	+	.	gene_id "MSTRG.62911"; transcript_id "MSTRG.62911.213"; exon_number "15";
chr15	StringTie	exon	41842554	41842591	1000	+	.	gene_id "MSTRG.62911"; transcript_id "MSTRG.62911.213"; exon_number "16";
chr15	StringTie	exon	41843126	41843223	1000	+	.	gene_id "MSTRG.62911"; transcript_id "MSTRG.62911.213"; exon_number "17";
chr15	StringTie	exon	41843676	41843811	1000	+	.	gene_id "MSTRG.62911"; transcript_id "MSTRG.62911.213"; exon_number "18";
chr15	StringTie	exon	41844438	41844607	1000	+	.	gene_id "MSTRG.62911"; transcript_id "MSTRG.62911.213"; exon_number "19";
chr15	StringTie	exon	41844848	41845070	1000	+	.	gene_id "MSTRG.62911"; transcript_id "MSTRG.62911.213"; exon_number "20";
chr15	StringTie	exon	41845203	41845320	1000	+	.	gene_id "MSTRG.62911"; transcript_id "MSTRG.62911.213"; exon_number "21";
chr15	StringTie	exon	41845638	41845775	1000	+	.	gene_id "MSTRG.62911"; transcript_id "MSTRG.62911.213"; exon_number "22";
chr15	StringTie	exon	41845943	41846047	1000	+	.	gene_id "MSTRG.62911"; transcript_id "MSTRG.62911.213"; exon_number "23";
chr15	StringTie	exon	41846203	41846382	1000	+	.	gene_id "MSTRG.62911"; transcript_id "MSTRG.62911.213"; exon_number "24";
chr15	StringTie	exon	41846669	41846835	1000	+	.	gene_id "MSTRG.62911"; transcript_id "MSTRG.62911.213"; exon_number "25";
chr15	StringTie	exon	41847337	41847523	1000	+	.	gene_id "MSTRG.62911"; transcript_id "MSTRG.62911.213"; exon_number "26";
chr15	StringTie	exon	41847649	41848205	1000	+	.	gene_id "MSTRG.62911"; transcript_id "MSTRG.62911.213"; exon_number "27";
chr15	StringTie	transcript	41828080	41848171	1000	+	.	gene_id "MSTRG.62911"; transcript_id "MSTRG.62911.214";
chr15	StringTie	exon	41828080	41828188	1000	+	.	gene_id "MSTRG.62911"; transcript_id "MSTRG.62911.214"; exon_number "1";
chr15	StringTie	exon	41828394	41828501	1000	+	.	gene_id "MSTRG.62911"; transcript_id "MSTRG.62911.214"; exon_number "2";
chr15	StringTie	exon	41834740	41834893	1000	+	.	gene_id "MSTRG.62911"; transcript_id "MSTRG.62911.214"; exon_number "3";
chr15	StringTie	exon	41834970	41835223	1000	+	.	gene_id "MSTRG.62911"; transcript_id "MSTRG.62911.214"; exon_number "4";
chr15	StringTie	exon	41835588	41835644	1000	+	.	gene_id "MSTRG.62911"; transcript_id "MSTRG.62911.214"; exon_number "5";
chr15	StringTie	exon	41836148	41836243	1000	+	.	gene_id "MSTRG.62911"; transcript_id "MSTRG.62911.214"; exon_number "6";
chr15	StringTie	exon	41836475	41836551	1000	+	.	gene_id "MSTRG.62911"; transcript_id "MSTRG.62911.214"; exon_number "7";
chr15	StringTie	exon	41836781	41836940	1000	+	.	gene_id "MSTRG.62911"; transcript_id "MSTRG.62911.214"; exon_number "8";
chr15	StringTie	exon	41837068	41840230	1000	+	.	gene_id "MSTRG.62911"; transcript_id "MSTRG.62911.214"; exon_number "9";
chr15	StringTie	exon	41840524	41840660	1000	+	.	gene_id "MSTRG.62911"; transcript_id "MSTRG.62911.214"; exon_number "10";
chr15	StringTie	exon	41840774	41840905	1000	+	.	gene_id "MSTRG.62911"; transcript_id "MSTRG.62911.214"; exon_number "11";
chr15	StringTie	exon	41841055	41841095	1000	+	.	gene_id "MSTRG.62911"; transcript_id "MSTRG.62911.214"; exon_number "12";
chr15	StringTie	exon	41841231	41841273	1000	+	.	gene_id "MSTRG.62911"; transcript_id "MSTRG.62911.214"; exon_number "13";
chr15	StringTie	exon	41841517	41841571	1000	+	.	gene_id "MSTRG.62911"; transcript_id "MSTRG.62911.214"; exon_number "14";
chr15	StringTie	exon	41841819	41841949	1000	+	.	gene_id "MSTRG.62911"; transcript_id "MSTRG.62911.214"; exon_number "15";
chr15	StringTie	exon	41842193	41842276	1000	+	.	gene_id "MSTRG.62911"; transcript_id "MSTRG.62911.214"; exon_number "16";
chr15	StringTie	exon	41842554	41842591	1000	+	.	gene_id "MSTRG.62911"; transcript_id "MSTRG.62911.214"; exon_number "17";
chr15	StringTie	exon	41843676	41843811	1000	+	.	gene_id "MSTRG.62911"; transcript_id "MSTRG.62911.214"; exon_number "18";
chr15	StringTie	exon	41844471	41844607	1000	+	.	gene_id "MSTRG.62911"; transcript_id "MSTRG.62911.214"; exon_number "19";
chr15	StringTie	exon	41844848	41845070	1000	+	.	gene_id "MSTRG.62911"; transcript_id "MSTRG.62911.214"; exon_number "20";
chr15	StringTie	exon	41845203	41845320	1000	+	.	gene_id "MSTRG.62911"; transcript_id "MSTRG.62911.214"; exon_number "21";
chr15	StringTie	exon	41845638	41845775	1000	+	.	gene_id "MSTRG.62911"; transcript_id "MSTRG.62911.214"; exon_number "22";
chr15	StringTie	exon	41845943	41846047	1000	+	.	gene_id "MSTRG.62911"; transcript_id "MSTRG.62911.214"; exon_number "23";
chr15	StringTie	exon	41846203	41846382	1000	+	.	gene_id "MSTRG.62911"; transcript_id "MSTRG.62911.214"; exon_number "24";
chr15	StringTie	exon	41846669	41846835	1000	+	.	gene_id "MSTRG.62911"; transcript_id "MSTRG.62911.214"; exon_number "25";
chr15	StringTie	exon	41847337	41847523	1000	+	.	gene_id "MSTRG.62911"; transcript_id "MSTRG.62911.214"; exon_number "26";
chr15	StringTie	exon	41847649	41848171	1000	+	.	gene_id "MSTRG.62911"; transcript_id "MSTRG.62911.214"; exon_number "27";
chr15	StringTie	transcript	41828081	41848179	1000	+	.	gene_id "MSTRG.62911"; transcript_id "MSTRG.62911.215";
chr15	StringTie	exon	41828081	41828188	1000	+	.	gene_id "MSTRG.62911"; transcript_id "MSTRG.62911.215"; exon_number "1";
chr15	StringTie	exon	41834740	41834893	1000	+	.	gene_id "MSTRG.62911"; transcript_id "MSTRG.62911.215"; exon_number "2";
chr15	StringTie	exon	41834990	41835223	1000	+	.	gene_id "MSTRG.62911"; transcript_id "MSTRG.62911.215"; exon_number "3";
chr15	StringTie	exon	41835588	41835644	1000	+	.	gene_id "MSTRG.62911"; transcript_id "MSTRG.62911.215"; exon_number "4";
chr15	StringTie	exon	41836148	41836243	1000	+	.	gene_id "MSTRG.62911"; transcript_id "MSTRG.62911.215"; exon_number "5";
chr15	StringTie	exon	41836475	41836551	1000	+	.	gene_id "MSTRG.62911"; transcript_id "MSTRG.62911.215"; exon_number "6";
chr15	StringTie	exon	41836781	41836940	1000	+	.	gene_id "MSTRG.62911"; transcript_id "MSTRG.62911.215"; exon_number "7";
chr15	StringTie	exon	41837068	41838922	1000	+	.	gene_id "MSTRG.62911"; transcript_id "MSTRG.62911.215"; exon_number "8";
chr15	StringTie	exon	41840158	41840230	1000	+	.	gene_id "MSTRG.62911"; transcript_id "MSTRG.62911.215"; exon_number "9";
chr15	StringTie	exon	41840524	41840660	1000	+	.	gene_id "MSTRG.62911"; transcript_id "MSTRG.62911.215"; exon_number "10";
chr15	StringTie	exon	41840774	41840905	1000	+	.	gene_id "MSTRG.62911"; transcript_id "MSTRG.62911.215"; exon_number "11";
chr15	StringTie	exon	41841055	41841095	1000	+	.	gene_id "MSTRG.62911"; transcript_id "MSTRG.62911.215"; exon_number "12";
chr15	StringTie	exon	41841231	41841949	1000	+	.	gene_id "MSTRG.62911"; transcript_id "MSTRG.62911.215"; exon_number "13";
chr15	StringTie	exon	41842193	41842276	1000	+	.	gene_id "MSTRG.62911"; transcript_id "MSTRG.62911.215"; exon_number "14";
chr15	StringTie	exon	41842554	41842591	1000	+	.	gene_id "MSTRG.62911"; transcript_id "MSTRG.62911.215"; exon_number "15";
chr15	StringTie	exon	41843676	41843811	1000	+	.	gene_id "MSTRG.62911"; transcript_id "MSTRG.62911.215"; exon_number "16";
chr15	StringTie	exon	41844471	41845070	1000	+	.	gene_id "MSTRG.62911"; transcript_id "MSTRG.62911.215"; exon_number "17";
chr15	StringTie	exon	41845203	41845320	1000	+	.	gene_id "MSTRG.62911"; transcript_id "MSTRG.62911.215"; exon_number "18";
chr15	StringTie	exon	41845638	41845775	1000	+	.	gene_id "MSTRG.62911"; transcript_id "MSTRG.62911.215"; exon_number "19";
chr15	StringTie	exon	41845943	41846047	1000	+	.	gene_id "MSTRG.62911"; transcript_id "MSTRG.62911.215"; exon_number "20";
chr15	StringTie	exon	41846203	41846382	1000	+	.	gene_id "MSTRG.62911"; transcript_id "MSTRG.62911.215"; exon_number "21";
chr15	StringTie	exon	41846669	41846835	1000	+	.	gene_id "MSTRG.62911"; transcript_id "MSTRG.62911.215"; exon_number "22";
chr15	StringTie	exon	41847337	41847523	1000	+	.	gene_id "MSTRG.62911"; transcript_id "MSTRG.62911.215"; exon_number "23";
chr15	StringTie	exon	41847649	41848179	1000	+	.	gene_id "MSTRG.62911"; transcript_id "MSTRG.62911.215"; exon_number "24";
chr15	StringTie	transcript	41828082	41848229	1000	+	.	gene_id "MSTRG.62911"; transcript_id "MSTRG.62911.216";
chr15	StringTie	exon	41828082	41828188	1000	+	.	gene_id "MSTRG.62911"; transcript_id "MSTRG.62911.216"; exon_number "1";
chr15	StringTie	exon	41829104	41829197	1000	+	.	gene_id "MSTRG.62911"; transcript_id "MSTRG.62911.216"; exon_number "2";
chr15	StringTie	exon	41834740	41834893	1000	+	.	gene_id "MSTRG.62911"; transcript_id "MSTRG.62911.216"; exon_number "3";
chr15	StringTie	exon	41834970	41835223	1000	+	.	gene_id "MSTRG.62911"; transcript_id "MSTRG.62911.216"; exon_number "4";
chr15	StringTie	exon	41835588	41835644	1000	+	.	gene_id "MSTRG.62911"; transcript_id "MSTRG.62911.216"; exon_number "5";
chr15	StringTie	exon	41836148	41836243	1000	+	.	gene_id "MSTRG.62911"; transcript_id "MSTRG.62911.216"; exon_number "6";
chr15	StringTie	exon	41836475	41836551	1000	+	.	gene_id "MSTRG.62911"; transcript_id "MSTRG.62911.216"; exon_number "7";
chr15	StringTie	exon	41836781	41836940	1000	+	.	gene_id "MSTRG.62911"; transcript_id "MSTRG.62911.216"; exon_number "8";
chr15	StringTie	exon	41837068	41838922	1000	+	.	gene_id "MSTRG.62911"; transcript_id "MSTRG.62911.216"; exon_number "9";
chr15	StringTie	exon	41840158	41840230	1000	+	.	gene_id "MSTRG.62911"; transcript_id "MSTRG.62911.216"; exon_number "10";
chr15	StringTie	exon	41840524	41840660	1000	+	.	gene_id "MSTRG.62911"; transcript_id "MSTRG.62911.216"; exon_number "11";
chr15	StringTie	exon	41840774	41840905	1000	+	.	gene_id "MSTRG.62911"; transcript_id "MSTRG.62911.216"; exon_number "12";
chr15	StringTie	exon	41841055	41841095	1000	+	.	gene_id "MSTRG.62911"; transcript_id "MSTRG.62911.216"; exon_number "13";
chr15	StringTie	exon	41841231	41841949	1000	+	.	gene_id "MSTRG.62911"; transcript_id "MSTRG.62911.216"; exon_number "14";
chr15	StringTie	exon	41842193	41842276	1000	+	.	gene_id "MSTRG.62911"; transcript_id "MSTRG.62911.216"; exon_number "15";
chr15	StringTie	exon	41842554	41842591	1000	+	.	gene_id "MSTRG.62911"; transcript_id "MSTRG.62911.216"; exon_number "16";
chr15	StringTie	exon	41843676	41843811	1000	+	.	gene_id "MSTRG.62911"; transcript_id "MSTRG.62911.216"; exon_number "17";
chr15	StringTie	exon	41844471	41844607	1000	+	.	gene_id "MSTRG.62911"; transcript_id "MSTRG.62911.216"; exon_number "18";
chr15	StringTie	exon	41844848	41845070	1000	+	.	gene_id "MSTRG.62911"; transcript_id "MSTRG.62911.216"; exon_number "19";
chr15	StringTie	exon	41845203	41845320	1000	+	.	gene_id "MSTRG.62911"; transcript_id "MSTRG.62911.216"; exon_number "20";
chr15	StringTie	exon	41845638	41845775	1000	+	.	gene_id "MSTRG.62911"; transcript_id "MSTRG.62911.216"; exon_number "21";
chr15	StringTie	exon	41845943	41846047	1000	+	.	gene_id "MSTRG.62911"; transcript_id "MSTRG.62911.216"; exon_number "22";
chr15	StringTie	exon	41846203	41846382	1000	+	.	gene_id "MSTRG.62911"; transcript_id "MSTRG.62911.216"; exon_number "23";
chr15	StringTie	exon	41846669	41846835	1000	+	.	gene_id "MSTRG.62911"; transcript_id "MSTRG.62911.216"; exon_number "24";
chr15	StringTie	exon	41847340	41847523	1000	+	.	gene_id "MSTRG.62911"; transcript_id "MSTRG.62911.216"; exon_number "25";
chr15	StringTie	exon	41847649	41848229	1000	+	.	gene_id "MSTRG.62911"; transcript_id "MSTRG.62911.216"; exon_number "26";
chr15	StringTie	transcript	41828082	41848156	1000	+	.	gene_id "MSTRG.62911"; transcript_id "MSTRG.62911.217";
chr15	StringTie	exon	41828082	41828188	1000	+	.	gene_id "MSTRG.62911"; transcript_id "MSTRG.62911.217"; exon_number "1";
chr15	StringTie	exon	41828394	41828501	1000	+	.	gene_id "MSTRG.62911"; transcript_id "MSTRG.62911.217"; exon_number "2";
chr15	StringTie	exon	41834740	41834893	1000	+	.	gene_id "MSTRG.62911"; transcript_id "MSTRG.62911.217"; exon_number "3";
chr15	StringTie	exon	41834970	41835223	1000	+	.	gene_id "MSTRG.62911"; transcript_id "MSTRG.62911.217"; exon_number "4";
chr15	StringTie	exon	41835588	41835644	1000	+	.	gene_id "MSTRG.62911"; transcript_id "MSTRG.62911.217"; exon_number "5";
chr15	StringTie	exon	41836148	41836243	1000	+	.	gene_id "MSTRG.62911"; transcript_id "MSTRG.62911.217"; exon_number "6";
chr15	StringTie	exon	41836475	41836551	1000	+	.	gene_id "MSTRG.62911"; transcript_id "MSTRG.62911.217"; exon_number "7";
chr15	StringTie	exon	41836781	41836940	1000	+	.	gene_id "MSTRG.62911"; transcript_id "MSTRG.62911.217"; exon_number "8";
chr15	StringTie	exon	41837068	41837959	1000	+	.	gene_id "MSTRG.62911"; transcript_id "MSTRG.62911.217"; exon_number "9";
chr15	StringTie	exon	41840158	41840230	1000	+	.	gene_id "MSTRG.62911"; transcript_id "MSTRG.62911.217"; exon_number "10";
chr15	StringTie	exon	41840524	41840660	1000	+	.	gene_id "MSTRG.62911"; transcript_id "MSTRG.62911.217"; exon_number "11";
chr15	StringTie	exon	41840774	41840905	1000	+	.	gene_id "MSTRG.62911"; transcript_id "MSTRG.62911.217"; exon_number "12";
chr15	StringTie	exon	41841055	41841095	1000	+	.	gene_id "MSTRG.62911"; transcript_id "MSTRG.62911.217"; exon_number "13";
chr15	StringTie	exon	41841231	41841273	1000	+	.	gene_id "MSTRG.62911"; transcript_id "MSTRG.62911.217"; exon_number "14";
chr15	StringTie	exon	41841517	41841571	1000	+	.	gene_id "MSTRG.62911"; transcript_id "MSTRG.62911.217"; exon_number "15";
chr15	StringTie	exon	41841819	41841949	1000	+	.	gene_id "MSTRG.62911"; transcript_id "MSTRG.62911.217"; exon_number "16";
chr15	StringTie	exon	41842193	41842276	1000	+	.	gene_id "MSTRG.62911"; transcript_id "MSTRG.62911.217"; exon_number "17";
chr15	StringTie	exon	41842554	41842591	1000	+	.	gene_id "MSTRG.62911"; transcript_id "MSTRG.62911.217"; exon_number "18";
chr15	StringTie	exon	41843676	41843811	1000	+	.	gene_id "MSTRG.62911"; transcript_id "MSTRG.62911.217"; exon_number "19";
chr15	StringTie	exon	41844471	41844607	1000	+	.	gene_id "MSTRG.62911"; transcript_id "MSTRG.62911.217"; exon_number "20";
chr15	StringTie	exon	41844848	41845070	1000	+	.	gene_id "MSTRG.62911"; transcript_id "MSTRG.62911.217"; exon_number "21";
chr15	StringTie	exon	41845203	41845320	1000	+	.	gene_id "MSTRG.62911"; transcript_id "MSTRG.62911.217"; exon_number "22";
chr15	StringTie	exon	41845638	41845775	1000	+	.	gene_id "MSTRG.62911"; transcript_id "MSTRG.62911.217"; exon_number "23";
chr15	StringTie	exon	41845943	41846047	1000	+	.	gene_id "MSTRG.62911"; transcript_id "MSTRG.62911.217"; exon_number "24";
chr15	StringTie	exon	41846203	41846382	1000	+	.	gene_id "MSTRG.62911"; transcript_id "MSTRG.62911.217"; exon_number "25";
chr15	StringTie	exon	41846669	41846835	1000	+	.	gene_id "MSTRG.62911"; transcript_id "MSTRG.62911.217"; exon_number "26";
chr15	StringTie	exon	41847337	41847523	1000	+	.	gene_id "MSTRG.62911"; transcript_id "MSTRG.62911.217"; exon_number "27";
chr15	StringTie	exon	41847649	41848156	1000	+	.	gene_id "MSTRG.62911"; transcript_id "MSTRG.62911.217"; exon_number "28";
chr15	StringTie	transcript	41828083	41848157	1000	+	.	gene_id "MSTRG.62911"; transcript_id "MSTRG.62911.218";
chr15	StringTie	exon	41828083	41828188	1000	+	.	gene_id "MSTRG.62911"; transcript_id "MSTRG.62911.218"; exon_number "1";
chr15	StringTie	exon	41834740	41835223	1000	+	.	gene_id "MSTRG.62911"; transcript_id "MSTRG.62911.218"; exon_number "2";
chr15	StringTie	exon	41835588	41835644	1000	+	.	gene_id "MSTRG.62911"; transcript_id "MSTRG.62911.218"; exon_number "3";
chr15	StringTie	exon	41836148	41836243	1000	+	.	gene_id "MSTRG.62911"; transcript_id "MSTRG.62911.218"; exon_number "4";
chr15	StringTie	exon	41836475	41836551	1000	+	.	gene_id "MSTRG.62911"; transcript_id "MSTRG.62911.218"; exon_number "5";
chr15	StringTie	exon	41840158	41840230	1000	+	.	gene_id "MSTRG.62911"; transcript_id "MSTRG.62911.218"; exon_number "6";
chr15	StringTie	exon	41840524	41840660	1000	+	.	gene_id "MSTRG.62911"; transcript_id "MSTRG.62911.218"; exon_number "7";
chr15	StringTie	exon	41840774	41840905	1000	+	.	gene_id "MSTRG.62911"; transcript_id "MSTRG.62911.218"; exon_number "8";
chr15	StringTie	exon	41841055	41841095	1000	+	.	gene_id "MSTRG.62911"; transcript_id "MSTRG.62911.218"; exon_number "9";
chr15	StringTie	exon	41841231	41841273	1000	+	.	gene_id "MSTRG.62911"; transcript_id "MSTRG.62911.218"; exon_number "10";
chr15	StringTie	exon	41841517	41841571	1000	+	.	gene_id "MSTRG.62911"; transcript_id "MSTRG.62911.218"; exon_number "11";
chr15	StringTie	exon	41841819	41841949	1000	+	.	gene_id "MSTRG.62911"; transcript_id "MSTRG.62911.218"; exon_number "12";
chr15	StringTie	exon	41842193	41842276	1000	+	.	gene_id "MSTRG.62911"; transcript_id "MSTRG.62911.218"; exon_number "13";
chr15	StringTie	exon	41842554	41842591	1000	+	.	gene_id "MSTRG.62911"; transcript_id "MSTRG.62911.218"; exon_number "14";
chr15	StringTie	exon	41843126	41843223	1000	+	.	gene_id "MSTRG.62911"; transcript_id "MSTRG.62911.218"; exon_number "15";
chr15	StringTie	exon	41843676	41843811	1000	+	.	gene_id "MSTRG.62911"; transcript_id "MSTRG.62911.218"; exon_number "16";
chr15	StringTie	exon	41844471	41844607	1000	+	.	gene_id "MSTRG.62911"; transcript_id "MSTRG.62911.218"; exon_number "17";
chr15	StringTie	exon	41844848	41845070	1000	+	.	gene_id "MSTRG.62911"; transcript_id "MSTRG.62911.218"; exon_number "18";
chr15	StringTie	exon	41845203	41845320	1000	+	.	gene_id "MSTRG.62911"; transcript_id "MSTRG.62911.218"; exon_number "19";
chr15	StringTie	exon	41845638	41845775	1000	+	.	gene_id "MSTRG.62911"; transcript_id "MSTRG.62911.218"; exon_number "20";
chr15	StringTie	exon	41845943	41846047	1000	+	.	gene_id "MSTRG.62911"; transcript_id "MSTRG.62911.218"; exon_number "21";
chr15	StringTie	exon	41846203	41846382	1000	+	.	gene_id "MSTRG.62911"; transcript_id "MSTRG.62911.218"; exon_number "22";
chr15	StringTie	exon	41846669	41846835	1000	+	.	gene_id "MSTRG.62911"; transcript_id "MSTRG.62911.218"; exon_number "23";
chr15	StringTie	exon	41847337	41847523	1000	+	.	gene_id "MSTRG.62911"; transcript_id "MSTRG.62911.218"; exon_number "24";
chr15	StringTie	exon	41847649	41848157	1000	+	.	gene_id "MSTRG.62911"; transcript_id "MSTRG.62911.218"; exon_number "25";
chr15	StringTie	transcript	41828084	41848215	1000	+	.	gene_id "MSTRG.62911"; transcript_id "MSTRG.62911.219";
chr15	StringTie	exon	41828084	41828188	1000	+	.	gene_id "MSTRG.62911"; transcript_id "MSTRG.62911.219"; exon_number "1";
chr15	StringTie	exon	41834740	41834893	1000	+	.	gene_id "MSTRG.62911"; transcript_id "MSTRG.62911.219"; exon_number "2";
chr15	StringTie	exon	41834970	41835223	1000	+	.	gene_id "MSTRG.62911"; transcript_id "MSTRG.62911.219"; exon_number "3";
chr15	StringTie	exon	41835588	41835644	1000	+	.	gene_id "MSTRG.62911"; transcript_id "MSTRG.62911.219"; exon_number "4";
chr15	StringTie	exon	41836148	41836243	1000	+	.	gene_id "MSTRG.62911"; transcript_id "MSTRG.62911.219"; exon_number "5";
chr15	StringTie	exon	41836475	41836551	1000	+	.	gene_id "MSTRG.62911"; transcript_id "MSTRG.62911.219"; exon_number "6";
chr15	StringTie	exon	41836781	41836940	1000	+	.	gene_id "MSTRG.62911"; transcript_id "MSTRG.62911.219"; exon_number "7";
chr15	StringTie	exon	41837068	41840230	1000	+	.	gene_id "MSTRG.62911"; transcript_id "MSTRG.62911.219"; exon_number "8";
chr15	StringTie	exon	41840524	41840660	1000	+	.	gene_id "MSTRG.62911"; transcript_id "MSTRG.62911.219"; exon_number "9";
chr15	StringTie	exon	41840774	41840905	1000	+	.	gene_id "MSTRG.62911"; transcript_id "MSTRG.62911.219"; exon_number "10";
chr15	StringTie	exon	41841055	41841095	1000	+	.	gene_id "MSTRG.62911"; transcript_id "MSTRG.62911.219"; exon_number "11";
chr15	StringTie	exon	41842193	41842276	1000	+	.	gene_id "MSTRG.62911"; transcript_id "MSTRG.62911.219"; exon_number "12";
chr15	StringTie	exon	41842554	41842591	1000	+	.	gene_id "MSTRG.62911"; transcript_id "MSTRG.62911.219"; exon_number "13";
chr15	StringTie	exon	41843126	41843223	1000	+	.	gene_id "MSTRG.62911"; transcript_id "MSTRG.62911.219"; exon_number "14";
chr15	StringTie	exon	41843676	41843811	1000	+	.	gene_id "MSTRG.62911"; transcript_id "MSTRG.62911.219"; exon_number "15";
chr15	StringTie	exon	41844471	41844607	1000	+	.	gene_id "MSTRG.62911"; transcript_id "MSTRG.62911.219"; exon_number "16";
chr15	StringTie	exon	41844848	41845070	1000	+	.	gene_id "MSTRG.62911"; transcript_id "MSTRG.62911.219"; exon_number "17";
chr15	StringTie	exon	41845203	41845320	1000	+	.	gene_id "MSTRG.62911"; transcript_id "MSTRG.62911.219"; exon_number "18";
chr15	StringTie	exon	41845638	41845775	1000	+	.	gene_id "MSTRG.62911"; transcript_id "MSTRG.62911.219"; exon_number "19";
chr15	StringTie	exon	41845943	41846047	1000	+	.	gene_id "MSTRG.62911"; transcript_id "MSTRG.62911.219"; exon_number "20";
chr15	StringTie	exon	41846203	41846382	1000	+	.	gene_id "MSTRG.62911"; transcript_id "MSTRG.62911.219"; exon_number "21";
chr15	StringTie	exon	41846669	41846835	1000	+	.	gene_id "MSTRG.62911"; transcript_id "MSTRG.62911.219"; exon_number "22";
chr15	StringTie	exon	41847649	41848215	1000	+	.	gene_id "MSTRG.62911"; transcript_id "MSTRG.62911.219"; exon_number "23";
chr15	StringTie	transcript	41660137	41827871	1000	+	.	gene_id "MSTRG.62911"; transcript_id "MSTRG.62911.22";
chr15	StringTie	exon	41660137	41660525	1000	+	.	gene_id "MSTRG.62911"; transcript_id "MSTRG.62911.22"; exon_number "1";
chr15	StringTie	exon	41668828	41669958	1000	+	.	gene_id "MSTRG.62911"; transcript_id "MSTRG.62911.22"; exon_number "2";
chr15	StringTie	exon	41696075	41697023	1000	+	.	gene_id "MSTRG.62911"; transcript_id "MSTRG.62911.22"; exon_number "3";
chr15	StringTie	exon	41698863	41698941	1000	+	.	gene_id "MSTRG.62911"; transcript_id "MSTRG.62911.22"; exon_number "4";
chr15	StringTie	exon	41699064	41699159	1000	+	.	gene_id "MSTRG.62911"; transcript_id "MSTRG.62911.22"; exon_number "5";
chr15	StringTie	exon	41707728	41707859	1000	+	.	gene_id "MSTRG.62911"; transcript_id "MSTRG.62911.22"; exon_number "6";
chr15	StringTie	exon	41708104	41708208	1000	+	.	gene_id "MSTRG.62911"; transcript_id "MSTRG.62911.22"; exon_number "7";
chr15	StringTie	exon	41710691	41711349	1000	+	.	gene_id "MSTRG.62911"; transcript_id "MSTRG.62911.22"; exon_number "8";
chr15	StringTie	exon	41713151	41713496	1000	+	.	gene_id "MSTRG.62911"; transcript_id "MSTRG.62911.22"; exon_number "9";
chr15	StringTie	exon	41727180	41727406	1000	+	.	gene_id "MSTRG.62911"; transcript_id "MSTRG.62911.22"; exon_number "10";
chr15	StringTie	exon	41729164	41729349	1000	+	.	gene_id "MSTRG.62911"; transcript_id "MSTRG.62911.22"; exon_number "11";
chr15	StringTie	exon	41734522	41734594	1000	+	.	gene_id "MSTRG.62911"; transcript_id "MSTRG.62911.22"; exon_number "12";
chr15	StringTie	exon	41736181	41736698	1000	+	.	gene_id "MSTRG.62911"; transcript_id "MSTRG.62911.22"; exon_number "13";
chr15	StringTie	exon	41740053	41740203	1000	+	.	gene_id "MSTRG.62911"; transcript_id "MSTRG.62911.22"; exon_number "14";
chr15	StringTie	exon	41742546	41743172	1000	+	.	gene_id "MSTRG.62911"; transcript_id "MSTRG.62911.22"; exon_number "15";
chr15	StringTie	exon	41748637	41748927	1000	+	.	gene_id "MSTRG.62911"; transcript_id "MSTRG.62911.22"; exon_number "16";
chr15	StringTie	exon	41749111	41750615	1000	+	.	gene_id "MSTRG.62911"; transcript_id "MSTRG.62911.22"; exon_number "17";
chr15	StringTie	exon	41754437	41754567	1000	+	.	gene_id "MSTRG.62911"; transcript_id "MSTRG.62911.22"; exon_number "18";
chr15	StringTie	exon	41757788	41757839	1000	+	.	gene_id "MSTRG.62911"; transcript_id "MSTRG.62911.22"; exon_number "19";
chr15	StringTie	exon	41760323	41760529	1000	+	.	gene_id "MSTRG.62911"; transcript_id "MSTRG.62911.22"; exon_number "20";
chr15	StringTie	exon	41761739	41761850	1000	+	.	gene_id "MSTRG.62911"; transcript_id "MSTRG.62911.22"; exon_number "21";
chr15	StringTie	exon	41762129	41762362	1000	+	.	gene_id "MSTRG.62911"; transcript_id "MSTRG.62911.22"; exon_number "22";
chr15	StringTie	exon	41764886	41765062	1000	+	.	gene_id "MSTRG.62911"; transcript_id "MSTRG.62911.22"; exon_number "23";
chr15	StringTie	exon	41766004	41775389	1000	+	.	gene_id "MSTRG.62911"; transcript_id "MSTRG.62911.22"; exon_number "24";
chr15	StringTie	exon	41799823	41799914	1000	+	.	gene_id "MSTRG.62911"; transcript_id "MSTRG.62911.22"; exon_number "25";
chr15	StringTie	exon	41810883	41810945	1000	+	.	gene_id "MSTRG.62911"; transcript_id "MSTRG.62911.22"; exon_number "26";
chr15	StringTie	exon	41811178	41811235	1000	+	.	gene_id "MSTRG.62911"; transcript_id "MSTRG.62911.22"; exon_number "27";
chr15	StringTie	exon	41811957	41812127	1000	+	.	gene_id "MSTRG.62911"; transcript_id "MSTRG.62911.22"; exon_number "28";
chr15	StringTie	exon	41812516	41812653	1000	+	.	gene_id "MSTRG.62911"; transcript_id "MSTRG.62911.22"; exon_number "29";
chr15	StringTie	exon	41812919	41813101	1000	+	.	gene_id "MSTRG.62911"; transcript_id "MSTRG.62911.22"; exon_number "30";
chr15	StringTie	exon	41813621	41813781	1000	+	.	gene_id "MSTRG.62911"; transcript_id "MSTRG.62911.22"; exon_number "31";
chr15	StringTie	exon	41814550	41814739	1000	+	.	gene_id "MSTRG.62911"; transcript_id "MSTRG.62911.22"; exon_number "32";
chr15	StringTie	exon	41815259	41815405	1000	+	.	gene_id "MSTRG.62911"; transcript_id "MSTRG.62911.22"; exon_number "33";
chr15	StringTie	exon	41815624	41815799	1000	+	.	gene_id "MSTRG.62911"; transcript_id "MSTRG.62911.22"; exon_number "34";
chr15	StringTie	exon	41816559	41816650	1000	+	.	gene_id "MSTRG.62911"; transcript_id "MSTRG.62911.22"; exon_number "35";
chr15	StringTie	exon	41816910	41817035	1000	+	.	gene_id "MSTRG.62911"; transcript_id "MSTRG.62911.22"; exon_number "36";
chr15	StringTie	exon	41817388	41817458	1000	+	.	gene_id "MSTRG.62911"; transcript_id "MSTRG.62911.22"; exon_number "37";
chr15	StringTie	exon	41817614	41817735	1000	+	.	gene_id "MSTRG.62911"; transcript_id "MSTRG.62911.22"; exon_number "38";
chr15	StringTie	exon	41818009	41818084	1000	+	.	gene_id "MSTRG.62911"; transcript_id "MSTRG.62911.22"; exon_number "39";
chr15	StringTie	exon	41818194	41818305	1000	+	.	gene_id "MSTRG.62911"; transcript_id "MSTRG.62911.22"; exon_number "40";
chr15	StringTie	exon	41818519	41818582	1000	+	.	gene_id "MSTRG.62911"; transcript_id "MSTRG.62911.22"; exon_number "41";
chr15	StringTie	exon	41818823	41818957	1000	+	.	gene_id "MSTRG.62911"; transcript_id "MSTRG.62911.22"; exon_number "42";
chr15	StringTie	exon	41819246	41819379	1000	+	.	gene_id "MSTRG.62911"; transcript_id "MSTRG.62911.22"; exon_number "43";
chr15	StringTie	exon	41819595	41819650	1000	+	.	gene_id "MSTRG.62911"; transcript_id "MSTRG.62911.22"; exon_number "44";
chr15	StringTie	exon	41820832	41821068	1000	+	.	gene_id "MSTRG.62911"; transcript_id "MSTRG.62911.22"; exon_number "45";
chr15	StringTie	exon	41821584	41821750	1000	+	.	gene_id "MSTRG.62911"; transcript_id "MSTRG.62911.22"; exon_number "46";
chr15	StringTie	exon	41821965	41822110	1000	+	.	gene_id "MSTRG.62911"; transcript_id "MSTRG.62911.22"; exon_number "47";
chr15	StringTie	exon	41822225	41822422	1000	+	.	gene_id "MSTRG.62911"; transcript_id "MSTRG.62911.22"; exon_number "48";
chr15	StringTie	exon	41822593	41822677	1000	+	.	gene_id "MSTRG.62911"; transcript_id "MSTRG.62911.22"; exon_number "49";
chr15	StringTie	exon	41822939	41823222	1000	+	.	gene_id "MSTRG.62911"; transcript_id "MSTRG.62911.22"; exon_number "50";
chr15	StringTie	exon	41823447	41824061	1000	+	.	gene_id "MSTRG.62911"; transcript_id "MSTRG.62911.22"; exon_number "51";
chr15	StringTie	exon	41824484	41824569	1000	+	.	gene_id "MSTRG.62911"; transcript_id "MSTRG.62911.22"; exon_number "52";
chr15	StringTie	exon	41825209	41827871	1000	+	.	gene_id "MSTRG.62911"; transcript_id "MSTRG.62911.22"; exon_number "53";
chr15	StringTie	transcript	41828085	41841949	1000	+	.	gene_id "MSTRG.62911"; transcript_id "MSTRG.62911.220";
chr15	StringTie	exon	41828085	41828188	1000	+	.	gene_id "MSTRG.62911"; transcript_id "MSTRG.62911.220"; exon_number "1";
chr15	StringTie	exon	41834740	41834893	1000	+	.	gene_id "MSTRG.62911"; transcript_id "MSTRG.62911.220"; exon_number "2";
chr15	StringTie	exon	41834978	41835223	1000	+	.	gene_id "MSTRG.62911"; transcript_id "MSTRG.62911.220"; exon_number "3";
chr15	StringTie	exon	41835588	41835644	1000	+	.	gene_id "MSTRG.62911"; transcript_id "MSTRG.62911.220"; exon_number "4";
chr15	StringTie	exon	41836148	41836243	1000	+	.	gene_id "MSTRG.62911"; transcript_id "MSTRG.62911.220"; exon_number "5";
chr15	StringTie	exon	41836475	41836940	1000	+	.	gene_id "MSTRG.62911"; transcript_id "MSTRG.62911.220"; exon_number "6";
chr15	StringTie	exon	41837068	41840230	1000	+	.	gene_id "MSTRG.62911"; transcript_id "MSTRG.62911.220"; exon_number "7";
chr15	StringTie	exon	41840524	41840660	1000	+	.	gene_id "MSTRG.62911"; transcript_id "MSTRG.62911.220"; exon_number "8";
chr15	StringTie	exon	41840750	41840905	1000	+	.	gene_id "MSTRG.62911"; transcript_id "MSTRG.62911.220"; exon_number "9";
chr15	StringTie	exon	41841055	41841095	1000	+	.	gene_id "MSTRG.62911"; transcript_id "MSTRG.62911.220"; exon_number "10";
chr15	StringTie	exon	41841231	41841417	1000	+	.	gene_id "MSTRG.62911"; transcript_id "MSTRG.62911.220"; exon_number "11";
chr15	StringTie	exon	41841517	41841571	1000	+	.	gene_id "MSTRG.62911"; transcript_id "MSTRG.62911.220"; exon_number "12";
chr15	StringTie	exon	41841819	41841949	1000	+	.	gene_id "MSTRG.62911"; transcript_id "MSTRG.62911.220"; exon_number "13";
chr15	StringTie	transcript	41828085	41848153	1000	+	.	gene_id "MSTRG.62911"; transcript_id "MSTRG.62911.221";
chr15	StringTie	exon	41828085	41828501	1000	+	.	gene_id "MSTRG.62911"; transcript_id "MSTRG.62911.221"; exon_number "1";
chr15	StringTie	exon	41834740	41835223	1000	+	.	gene_id "MSTRG.62911"; transcript_id "MSTRG.62911.221"; exon_number "2";
chr15	StringTie	exon	41835588	41835644	1000	+	.	gene_id "MSTRG.62911"; transcript_id "MSTRG.62911.221"; exon_number "3";
chr15	StringTie	exon	41836148	41836243	1000	+	.	gene_id "MSTRG.62911"; transcript_id "MSTRG.62911.221"; exon_number "4";
chr15	StringTie	exon	41836475	41836940	1000	+	.	gene_id "MSTRG.62911"; transcript_id "MSTRG.62911.221"; exon_number "5";
chr15	StringTie	exon	41837068	41840230	1000	+	.	gene_id "MSTRG.62911"; transcript_id "MSTRG.62911.221"; exon_number "6";
chr15	StringTie	exon	41840524	41840660	1000	+	.	gene_id "MSTRG.62911"; transcript_id "MSTRG.62911.221"; exon_number "7";
chr15	StringTie	exon	41840774	41840905	1000	+	.	gene_id "MSTRG.62911"; transcript_id "MSTRG.62911.221"; exon_number "8";
chr15	StringTie	exon	41841055	41841095	1000	+	.	gene_id "MSTRG.62911"; transcript_id "MSTRG.62911.221"; exon_number "9";
chr15	StringTie	exon	41841231	41841273	1000	+	.	gene_id "MSTRG.62911"; transcript_id "MSTRG.62911.221"; exon_number "10";
chr15	StringTie	exon	41841517	41841571	1000	+	.	gene_id "MSTRG.62911"; transcript_id "MSTRG.62911.221"; exon_number "11";
chr15	StringTie	exon	41841819	41841949	1000	+	.	gene_id "MSTRG.62911"; transcript_id "MSTRG.62911.221"; exon_number "12";
chr15	StringTie	exon	41842193	41842276	1000	+	.	gene_id "MSTRG.62911"; transcript_id "MSTRG.62911.221"; exon_number "13";
chr15	StringTie	exon	41842554	41842591	1000	+	.	gene_id "MSTRG.62911"; transcript_id "MSTRG.62911.221"; exon_number "14";
chr15	StringTie	exon	41843126	41843223	1000	+	.	gene_id "MSTRG.62911"; transcript_id "MSTRG.62911.221"; exon_number "15";
chr15	StringTie	exon	41843676	41843811	1000	+	.	gene_id "MSTRG.62911"; transcript_id "MSTRG.62911.221"; exon_number "16";
chr15	StringTie	exon	41844471	41845070	1000	+	.	gene_id "MSTRG.62911"; transcript_id "MSTRG.62911.221"; exon_number "17";
chr15	StringTie	exon	41845203	41845320	1000	+	.	gene_id "MSTRG.62911"; transcript_id "MSTRG.62911.221"; exon_number "18";
chr15	StringTie	exon	41845638	41845775	1000	+	.	gene_id "MSTRG.62911"; transcript_id "MSTRG.62911.221"; exon_number "19";
chr15	StringTie	exon	41845943	41846047	1000	+	.	gene_id "MSTRG.62911"; transcript_id "MSTRG.62911.221"; exon_number "20";
chr15	StringTie	exon	41846203	41846382	1000	+	.	gene_id "MSTRG.62911"; transcript_id "MSTRG.62911.221"; exon_number "21";
chr15	StringTie	exon	41846669	41846835	1000	+	.	gene_id "MSTRG.62911"; transcript_id "MSTRG.62911.221"; exon_number "22";
chr15	StringTie	exon	41847649	41848153	1000	+	.	gene_id "MSTRG.62911"; transcript_id "MSTRG.62911.221"; exon_number "23";
chr15	StringTie	transcript	41828085	41848143	1000	+	.	gene_id "MSTRG.62911"; transcript_id "MSTRG.62911.222";
chr15	StringTie	exon	41828085	41828188	1000	+	.	gene_id "MSTRG.62911"; transcript_id "MSTRG.62911.222"; exon_number "1";
chr15	StringTie	exon	41834740	41834893	1000	+	.	gene_id "MSTRG.62911"; transcript_id "MSTRG.62911.222"; exon_number "2";
chr15	StringTie	exon	41834990	41835223	1000	+	.	gene_id "MSTRG.62911"; transcript_id "MSTRG.62911.222"; exon_number "3";
chr15	StringTie	exon	41835588	41835644	1000	+	.	gene_id "MSTRG.62911"; transcript_id "MSTRG.62911.222"; exon_number "4";
chr15	StringTie	exon	41836148	41836243	1000	+	.	gene_id "MSTRG.62911"; transcript_id "MSTRG.62911.222"; exon_number "5";
chr15	StringTie	exon	41836475	41836551	1000	+	.	gene_id "MSTRG.62911"; transcript_id "MSTRG.62911.222"; exon_number "6";
chr15	StringTie	exon	41836781	41836940	1000	+	.	gene_id "MSTRG.62911"; transcript_id "MSTRG.62911.222"; exon_number "7";
chr15	StringTie	exon	41837068	41837374	1000	+	.	gene_id "MSTRG.62911"; transcript_id "MSTRG.62911.222"; exon_number "8";
chr15	StringTie	exon	41840025	41840230	1000	+	.	gene_id "MSTRG.62911"; transcript_id "MSTRG.62911.222"; exon_number "9";
chr15	StringTie	exon	41840524	41840660	1000	+	.	gene_id "MSTRG.62911"; transcript_id "MSTRG.62911.222"; exon_number "10";
chr15	StringTie	exon	41840774	41840905	1000	+	.	gene_id "MSTRG.62911"; transcript_id "MSTRG.62911.222"; exon_number "11";
chr15	StringTie	exon	41841055	41841095	1000	+	.	gene_id "MSTRG.62911"; transcript_id "MSTRG.62911.222"; exon_number "12";
chr15	StringTie	exon	41841231	41841273	1000	+	.	gene_id "MSTRG.62911"; transcript_id "MSTRG.62911.222"; exon_number "13";
chr15	StringTie	exon	41841517	41841571	1000	+	.	gene_id "MSTRG.62911"; transcript_id "MSTRG.62911.222"; exon_number "14";
chr15	StringTie	exon	41841819	41841949	1000	+	.	gene_id "MSTRG.62911"; transcript_id "MSTRG.62911.222"; exon_number "15";
chr15	StringTie	exon	41842193	41842276	1000	+	.	gene_id "MSTRG.62911"; transcript_id "MSTRG.62911.222"; exon_number "16";
chr15	StringTie	exon	41843676	41843811	1000	+	.	gene_id "MSTRG.62911"; transcript_id "MSTRG.62911.222"; exon_number "17";
chr15	StringTie	exon	41844471	41844607	1000	+	.	gene_id "MSTRG.62911"; transcript_id "MSTRG.62911.222"; exon_number "18";
chr15	StringTie	exon	41844848	41845070	1000	+	.	gene_id "MSTRG.62911"; transcript_id "MSTRG.62911.222"; exon_number "19";
chr15	StringTie	exon	41845203	41845320	1000	+	.	gene_id "MSTRG.62911"; transcript_id "MSTRG.62911.222"; exon_number "20";
chr15	StringTie	exon	41845638	41845775	1000	+	.	gene_id "MSTRG.62911"; transcript_id "MSTRG.62911.222"; exon_number "21";
chr15	StringTie	exon	41845943	41846047	1000	+	.	gene_id "MSTRG.62911"; transcript_id "MSTRG.62911.222"; exon_number "22";
chr15	StringTie	exon	41846203	41846382	1000	+	.	gene_id "MSTRG.62911"; transcript_id "MSTRG.62911.222"; exon_number "23";
chr15	StringTie	exon	41846669	41846835	1000	+	.	gene_id "MSTRG.62911"; transcript_id "MSTRG.62911.222"; exon_number "24";
chr15	StringTie	exon	41847337	41847523	1000	+	.	gene_id "MSTRG.62911"; transcript_id "MSTRG.62911.222"; exon_number "25";
chr15	StringTie	exon	41847649	41848143	1000	+	.	gene_id "MSTRG.62911"; transcript_id "MSTRG.62911.222"; exon_number "26";
chr15	StringTie	transcript	41828085	41848148	1000	+	.	gene_id "MSTRG.62911"; transcript_id "MSTRG.62911.223";
chr15	StringTie	exon	41828085	41828188	1000	+	.	gene_id "MSTRG.62911"; transcript_id "MSTRG.62911.223"; exon_number "1";
chr15	StringTie	exon	41828394	41829197	1000	+	.	gene_id "MSTRG.62911"; transcript_id "MSTRG.62911.223"; exon_number "2";
chr15	StringTie	exon	41834740	41834893	1000	+	.	gene_id "MSTRG.62911"; transcript_id "MSTRG.62911.223"; exon_number "3";
chr15	StringTie	exon	41834970	41835223	1000	+	.	gene_id "MSTRG.62911"; transcript_id "MSTRG.62911.223"; exon_number "4";
chr15	StringTie	exon	41835588	41835644	1000	+	.	gene_id "MSTRG.62911"; transcript_id "MSTRG.62911.223"; exon_number "5";
chr15	StringTie	exon	41836148	41836243	1000	+	.	gene_id "MSTRG.62911"; transcript_id "MSTRG.62911.223"; exon_number "6";
chr15	StringTie	exon	41836475	41836551	1000	+	.	gene_id "MSTRG.62911"; transcript_id "MSTRG.62911.223"; exon_number "7";
chr15	StringTie	exon	41836781	41836936	1000	+	.	gene_id "MSTRG.62911"; transcript_id "MSTRG.62911.223"; exon_number "8";
chr15	StringTie	exon	41837068	41838922	1000	+	.	gene_id "MSTRG.62911"; transcript_id "MSTRG.62911.223"; exon_number "9";
chr15	StringTie	exon	41840158	41840230	1000	+	.	gene_id "MSTRG.62911"; transcript_id "MSTRG.62911.223"; exon_number "10";
chr15	StringTie	exon	41840524	41840660	1000	+	.	gene_id "MSTRG.62911"; transcript_id "MSTRG.62911.223"; exon_number "11";
chr15	StringTie	exon	41840774	41840905	1000	+	.	gene_id "MSTRG.62911"; transcript_id "MSTRG.62911.223"; exon_number "12";
chr15	StringTie	exon	41841055	41841095	1000	+	.	gene_id "MSTRG.62911"; transcript_id "MSTRG.62911.223"; exon_number "13";
chr15	StringTie	exon	41841231	41841571	1000	+	.	gene_id "MSTRG.62911"; transcript_id "MSTRG.62911.223"; exon_number "14";
chr15	StringTie	exon	41841819	41841949	1000	+	.	gene_id "MSTRG.62911"; transcript_id "MSTRG.62911.223"; exon_number "15";
chr15	StringTie	exon	41842193	41842276	1000	+	.	gene_id "MSTRG.62911"; transcript_id "MSTRG.62911.223"; exon_number "16";
chr15	StringTie	exon	41842554	41842591	1000	+	.	gene_id "MSTRG.62911"; transcript_id "MSTRG.62911.223"; exon_number "17";
chr15	StringTie	exon	41843676	41843811	1000	+	.	gene_id "MSTRG.62911"; transcript_id "MSTRG.62911.223"; exon_number "18";
chr15	StringTie	exon	41844471	41844607	1000	+	.	gene_id "MSTRG.62911"; transcript_id "MSTRG.62911.223"; exon_number "19";
chr15	StringTie	exon	41844848	41845070	1000	+	.	gene_id "MSTRG.62911"; transcript_id "MSTRG.62911.223"; exon_number "20";
chr15	StringTie	exon	41845203	41845320	1000	+	.	gene_id "MSTRG.62911"; transcript_id "MSTRG.62911.223"; exon_number "21";
chr15	StringTie	exon	41845638	41845775	1000	+	.	gene_id "MSTRG.62911"; transcript_id "MSTRG.62911.223"; exon_number "22";
chr15	StringTie	exon	41845943	41846047	1000	+	.	gene_id "MSTRG.62911"; transcript_id "MSTRG.62911.223"; exon_number "23";
chr15	StringTie	exon	41846203	41846382	1000	+	.	gene_id "MSTRG.62911"; transcript_id "MSTRG.62911.223"; exon_number "24";
chr15	StringTie	exon	41846669	41846835	1000	+	.	gene_id "MSTRG.62911"; transcript_id "MSTRG.62911.223"; exon_number "25";
chr15	StringTie	exon	41847340	41847523	1000	+	.	gene_id "MSTRG.62911"; transcript_id "MSTRG.62911.223"; exon_number "26";
chr15	StringTie	exon	41847649	41848148	1000	+	.	gene_id "MSTRG.62911"; transcript_id "MSTRG.62911.223"; exon_number "27";
chr15	StringTie	transcript	41828085	41848185	1000	+	.	gene_id "MSTRG.62911"; transcript_id "MSTRG.62911.224";
chr15	StringTie	exon	41828085	41828188	1000	+	.	gene_id "MSTRG.62911"; transcript_id "MSTRG.62911.224"; exon_number "1";
chr15	StringTie	exon	41828394	41828501	1000	+	.	gene_id "MSTRG.62911"; transcript_id "MSTRG.62911.224"; exon_number "2";
chr15	StringTie	exon	41834740	41834893	1000	+	.	gene_id "MSTRG.62911"; transcript_id "MSTRG.62911.224"; exon_number "3";
chr15	StringTie	exon	41834970	41835223	1000	+	.	gene_id "MSTRG.62911"; transcript_id "MSTRG.62911.224"; exon_number "4";
chr15	StringTie	exon	41835588	41835644	1000	+	.	gene_id "MSTRG.62911"; transcript_id "MSTRG.62911.224"; exon_number "5";
chr15	StringTie	exon	41836148	41836243	1000	+	.	gene_id "MSTRG.62911"; transcript_id "MSTRG.62911.224"; exon_number "6";
chr15	StringTie	exon	41836475	41836940	1000	+	.	gene_id "MSTRG.62911"; transcript_id "MSTRG.62911.224"; exon_number "7";
chr15	StringTie	exon	41837068	41840230	1000	+	.	gene_id "MSTRG.62911"; transcript_id "MSTRG.62911.224"; exon_number "8";
chr15	StringTie	exon	41840524	41840660	1000	+	.	gene_id "MSTRG.62911"; transcript_id "MSTRG.62911.224"; exon_number "9";
chr15	StringTie	exon	41840774	41840905	1000	+	.	gene_id "MSTRG.62911"; transcript_id "MSTRG.62911.224"; exon_number "10";
chr15	StringTie	exon	41841055	41841095	1000	+	.	gene_id "MSTRG.62911"; transcript_id "MSTRG.62911.224"; exon_number "11";
chr15	StringTie	exon	41841231	41841273	1000	+	.	gene_id "MSTRG.62911"; transcript_id "MSTRG.62911.224"; exon_number "12";
chr15	StringTie	exon	41841517	41841571	1000	+	.	gene_id "MSTRG.62911"; transcript_id "MSTRG.62911.224"; exon_number "13";
chr15	StringTie	exon	41841819	41841952	1000	+	.	gene_id "MSTRG.62911"; transcript_id "MSTRG.62911.224"; exon_number "14";
chr15	StringTie	exon	41842193	41842276	1000	+	.	gene_id "MSTRG.62911"; transcript_id "MSTRG.62911.224"; exon_number "15";
chr15	StringTie	exon	41842554	41842591	1000	+	.	gene_id "MSTRG.62911"; transcript_id "MSTRG.62911.224"; exon_number "16";
chr15	StringTie	exon	41843126	41843223	1000	+	.	gene_id "MSTRG.62911"; transcript_id "MSTRG.62911.224"; exon_number "17";
chr15	StringTie	exon	41843676	41843811	1000	+	.	gene_id "MSTRG.62911"; transcript_id "MSTRG.62911.224"; exon_number "18";
chr15	StringTie	exon	41844471	41844607	1000	+	.	gene_id "MSTRG.62911"; transcript_id "MSTRG.62911.224"; exon_number "19";
chr15	StringTie	exon	41844848	41845070	1000	+	.	gene_id "MSTRG.62911"; transcript_id "MSTRG.62911.224"; exon_number "20";
chr15	StringTie	exon	41845203	41845320	1000	+	.	gene_id "MSTRG.62911"; transcript_id "MSTRG.62911.224"; exon_number "21";
chr15	StringTie	exon	41845638	41845775	1000	+	.	gene_id "MSTRG.62911"; transcript_id "MSTRG.62911.224"; exon_number "22";
chr15	StringTie	exon	41845943	41846047	1000	+	.	gene_id "MSTRG.62911"; transcript_id "MSTRG.62911.224"; exon_number "23";
chr15	StringTie	exon	41846203	41846382	1000	+	.	gene_id "MSTRG.62911"; transcript_id "MSTRG.62911.224"; exon_number "24";
chr15	StringTie	exon	41846669	41846835	1000	+	.	gene_id "MSTRG.62911"; transcript_id "MSTRG.62911.224"; exon_number "25";
chr15	StringTie	exon	41847337	41847523	1000	+	.	gene_id "MSTRG.62911"; transcript_id "MSTRG.62911.224"; exon_number "26";
chr15	StringTie	exon	41847649	41848185	1000	+	.	gene_id "MSTRG.62911"; transcript_id "MSTRG.62911.224"; exon_number "27";
chr15	StringTie	transcript	41828085	41848205	1000	+	.	gene_id "MSTRG.62911"; transcript_id "MSTRG.62911.225";
chr15	StringTie	exon	41828085	41828188	1000	+	.	gene_id "MSTRG.62911"; transcript_id "MSTRG.62911.225"; exon_number "1";
chr15	StringTie	exon	41834740	41834893	1000	+	.	gene_id "MSTRG.62911"; transcript_id "MSTRG.62911.225"; exon_number "2";
chr15	StringTie	exon	41834970	41835223	1000	+	.	gene_id "MSTRG.62911"; transcript_id "MSTRG.62911.225"; exon_number "3";
chr15	StringTie	exon	41835588	41835644	1000	+	.	gene_id "MSTRG.62911"; transcript_id "MSTRG.62911.225"; exon_number "4";
chr15	StringTie	exon	41836148	41836243	1000	+	.	gene_id "MSTRG.62911"; transcript_id "MSTRG.62911.225"; exon_number "5";
chr15	StringTie	exon	41836475	41836551	1000	+	.	gene_id "MSTRG.62911"; transcript_id "MSTRG.62911.225"; exon_number "6";
chr15	StringTie	exon	41836781	41836940	1000	+	.	gene_id "MSTRG.62911"; transcript_id "MSTRG.62911.225"; exon_number "7";
chr15	StringTie	exon	41837068	41838922	1000	+	.	gene_id "MSTRG.62911"; transcript_id "MSTRG.62911.225"; exon_number "8";
chr15	StringTie	exon	41840158	41840230	1000	+	.	gene_id "MSTRG.62911"; transcript_id "MSTRG.62911.225"; exon_number "9";
chr15	StringTie	exon	41840524	41840660	1000	+	.	gene_id "MSTRG.62911"; transcript_id "MSTRG.62911.225"; exon_number "10";
chr15	StringTie	exon	41840774	41840905	1000	+	.	gene_id "MSTRG.62911"; transcript_id "MSTRG.62911.225"; exon_number "11";
chr15	StringTie	exon	41841055	41841095	1000	+	.	gene_id "MSTRG.62911"; transcript_id "MSTRG.62911.225"; exon_number "12";
chr15	StringTie	exon	41841231	41841273	1000	+	.	gene_id "MSTRG.62911"; transcript_id "MSTRG.62911.225"; exon_number "13";
chr15	StringTie	exon	41841517	41841571	1000	+	.	gene_id "MSTRG.62911"; transcript_id "MSTRG.62911.225"; exon_number "14";
chr15	StringTie	exon	41841819	41841949	1000	+	.	gene_id "MSTRG.62911"; transcript_id "MSTRG.62911.225"; exon_number "15";
chr15	StringTie	exon	41842193	41842276	1000	+	.	gene_id "MSTRG.62911"; transcript_id "MSTRG.62911.225"; exon_number "16";
chr15	StringTie	exon	41842554	41842591	1000	+	.	gene_id "MSTRG.62911"; transcript_id "MSTRG.62911.225"; exon_number "17";
chr15	StringTie	exon	41843126	41843223	1000	+	.	gene_id "MSTRG.62911"; transcript_id "MSTRG.62911.225"; exon_number "18";
chr15	StringTie	exon	41843676	41843811	1000	+	.	gene_id "MSTRG.62911"; transcript_id "MSTRG.62911.225"; exon_number "19";
chr15	StringTie	exon	41844471	41844607	1000	+	.	gene_id "MSTRG.62911"; transcript_id "MSTRG.62911.225"; exon_number "20";
chr15	StringTie	exon	41844877	41845070	1000	+	.	gene_id "MSTRG.62911"; transcript_id "MSTRG.62911.225"; exon_number "21";
chr15	StringTie	exon	41845203	41845320	1000	+	.	gene_id "MSTRG.62911"; transcript_id "MSTRG.62911.225"; exon_number "22";
chr15	StringTie	exon	41845638	41845775	1000	+	.	gene_id "MSTRG.62911"; transcript_id "MSTRG.62911.225"; exon_number "23";
chr15	StringTie	exon	41845943	41846047	1000	+	.	gene_id "MSTRG.62911"; transcript_id "MSTRG.62911.225"; exon_number "24";
chr15	StringTie	exon	41846203	41846382	1000	+	.	gene_id "MSTRG.62911"; transcript_id "MSTRG.62911.225"; exon_number "25";
chr15	StringTie	exon	41846669	41846835	1000	+	.	gene_id "MSTRG.62911"; transcript_id "MSTRG.62911.225"; exon_number "26";
chr15	StringTie	exon	41847337	41847523	1000	+	.	gene_id "MSTRG.62911"; transcript_id "MSTRG.62911.225"; exon_number "27";
chr15	StringTie	exon	41847649	41848205	1000	+	.	gene_id "MSTRG.62911"; transcript_id "MSTRG.62911.225"; exon_number "28";
chr15	StringTie	transcript	41828085	41848199	1000	+	.	gene_id "MSTRG.62911"; transcript_id "MSTRG.62911.226";
chr15	StringTie	exon	41828085	41828188	1000	+	.	gene_id "MSTRG.62911"; transcript_id "MSTRG.62911.226"; exon_number "1";
chr15	StringTie	exon	41834740	41834893	1000	+	.	gene_id "MSTRG.62911"; transcript_id "MSTRG.62911.226"; exon_number "2";
chr15	StringTie	exon	41834978	41835223	1000	+	.	gene_id "MSTRG.62911"; transcript_id "MSTRG.62911.226"; exon_number "3";
chr15	StringTie	exon	41835588	41835644	1000	+	.	gene_id "MSTRG.62911"; transcript_id "MSTRG.62911.226"; exon_number "4";
chr15	StringTie	exon	41836148	41836243	1000	+	.	gene_id "MSTRG.62911"; transcript_id "MSTRG.62911.226"; exon_number "5";
chr15	StringTie	exon	41836475	41836551	1000	+	.	gene_id "MSTRG.62911"; transcript_id "MSTRG.62911.226"; exon_number "6";
chr15	StringTie	exon	41836781	41836940	1000	+	.	gene_id "MSTRG.62911"; transcript_id "MSTRG.62911.226"; exon_number "7";
chr15	StringTie	exon	41837068	41837219	1000	+	.	gene_id "MSTRG.62911"; transcript_id "MSTRG.62911.226"; exon_number "8";
chr15	StringTie	exon	41840158	41840230	1000	+	.	gene_id "MSTRG.62911"; transcript_id "MSTRG.62911.226"; exon_number "9";
chr15	StringTie	exon	41840524	41840660	1000	+	.	gene_id "MSTRG.62911"; transcript_id "MSTRG.62911.226"; exon_number "10";
chr15	StringTie	exon	41840774	41840905	1000	+	.	gene_id "MSTRG.62911"; transcript_id "MSTRG.62911.226"; exon_number "11";
chr15	StringTie	exon	41841055	41841095	1000	+	.	gene_id "MSTRG.62911"; transcript_id "MSTRG.62911.226"; exon_number "12";
chr15	StringTie	exon	41841231	41841273	1000	+	.	gene_id "MSTRG.62911"; transcript_id "MSTRG.62911.226"; exon_number "13";
chr15	StringTie	exon	41841517	41841571	1000	+	.	gene_id "MSTRG.62911"; transcript_id "MSTRG.62911.226"; exon_number "14";
chr15	StringTie	exon	41841819	41841949	1000	+	.	gene_id "MSTRG.62911"; transcript_id "MSTRG.62911.226"; exon_number "15";
chr15	StringTie	exon	41842193	41842276	1000	+	.	gene_id "MSTRG.62911"; transcript_id "MSTRG.62911.226"; exon_number "16";
chr15	StringTie	exon	41842554	41842591	1000	+	.	gene_id "MSTRG.62911"; transcript_id "MSTRG.62911.226"; exon_number "17";
chr15	StringTie	exon	41843126	41843223	1000	+	.	gene_id "MSTRG.62911"; transcript_id "MSTRG.62911.226"; exon_number "18";
chr15	StringTie	exon	41843676	41843811	1000	+	.	gene_id "MSTRG.62911"; transcript_id "MSTRG.62911.226"; exon_number "19";
chr15	StringTie	exon	41844471	41844607	1000	+	.	gene_id "MSTRG.62911"; transcript_id "MSTRG.62911.226"; exon_number "20";
chr15	StringTie	exon	41844848	41845070	1000	+	.	gene_id "MSTRG.62911"; transcript_id "MSTRG.62911.226"; exon_number "21";
chr15	StringTie	exon	41845203	41845320	1000	+	.	gene_id "MSTRG.62911"; transcript_id "MSTRG.62911.226"; exon_number "22";
chr15	StringTie	exon	41845638	41845775	1000	+	.	gene_id "MSTRG.62911"; transcript_id "MSTRG.62911.226"; exon_number "23";
chr15	StringTie	exon	41845943	41846047	1000	+	.	gene_id "MSTRG.62911"; transcript_id "MSTRG.62911.226"; exon_number "24";
chr15	StringTie	exon	41846203	41846382	1000	+	.	gene_id "MSTRG.62911"; transcript_id "MSTRG.62911.226"; exon_number "25";
chr15	StringTie	exon	41846669	41846835	1000	+	.	gene_id "MSTRG.62911"; transcript_id "MSTRG.62911.226"; exon_number "26";
chr15	StringTie	exon	41847337	41847523	1000	+	.	gene_id "MSTRG.62911"; transcript_id "MSTRG.62911.226"; exon_number "27";
chr15	StringTie	exon	41847649	41848199	1000	+	.	gene_id "MSTRG.62911"; transcript_id "MSTRG.62911.226"; exon_number "28";
chr15	StringTie	transcript	41828085	41848179	1000	+	.	gene_id "MSTRG.62911"; transcript_id "MSTRG.62911.227";
chr15	StringTie	exon	41828085	41828713	1000	+	.	gene_id "MSTRG.62911"; transcript_id "MSTRG.62911.227"; exon_number "1";
chr15	StringTie	exon	41834740	41834893	1000	+	.	gene_id "MSTRG.62911"; transcript_id "MSTRG.62911.227"; exon_number "2";
chr15	StringTie	exon	41834970	41835223	1000	+	.	gene_id "MSTRG.62911"; transcript_id "MSTRG.62911.227"; exon_number "3";
chr15	StringTie	exon	41835588	41835644	1000	+	.	gene_id "MSTRG.62911"; transcript_id "MSTRG.62911.227"; exon_number "4";
chr15	StringTie	exon	41836148	41836243	1000	+	.	gene_id "MSTRG.62911"; transcript_id "MSTRG.62911.227"; exon_number "5";
chr15	StringTie	exon	41836475	41836551	1000	+	.	gene_id "MSTRG.62911"; transcript_id "MSTRG.62911.227"; exon_number "6";
chr15	StringTie	exon	41836781	41836940	1000	+	.	gene_id "MSTRG.62911"; transcript_id "MSTRG.62911.227"; exon_number "7";
chr15	StringTie	exon	41837068	41837959	1000	+	.	gene_id "MSTRG.62911"; transcript_id "MSTRG.62911.227"; exon_number "8";
chr15	StringTie	exon	41838747	41838922	1000	+	.	gene_id "MSTRG.62911"; transcript_id "MSTRG.62911.227"; exon_number "9";
chr15	StringTie	exon	41840158	41840230	1000	+	.	gene_id "MSTRG.62911"; transcript_id "MSTRG.62911.227"; exon_number "10";
chr15	StringTie	exon	41840524	41840660	1000	+	.	gene_id "MSTRG.62911"; transcript_id "MSTRG.62911.227"; exon_number "11";
chr15	StringTie	exon	41840774	41840905	1000	+	.	gene_id "MSTRG.62911"; transcript_id "MSTRG.62911.227"; exon_number "12";
chr15	StringTie	exon	41841055	41841095	1000	+	.	gene_id "MSTRG.62911"; transcript_id "MSTRG.62911.227"; exon_number "13";
chr15	StringTie	exon	41841231	41841273	1000	+	.	gene_id "MSTRG.62911"; transcript_id "MSTRG.62911.227"; exon_number "14";
chr15	StringTie	exon	41841517	41841571	1000	+	.	gene_id "MSTRG.62911"; transcript_id "MSTRG.62911.227"; exon_number "15";
chr15	StringTie	exon	41841819	41841949	1000	+	.	gene_id "MSTRG.62911"; transcript_id "MSTRG.62911.227"; exon_number "16";
chr15	StringTie	exon	41842193	41842276	1000	+	.	gene_id "MSTRG.62911"; transcript_id "MSTRG.62911.227"; exon_number "17";
chr15	StringTie	exon	41842554	41842591	1000	+	.	gene_id "MSTRG.62911"; transcript_id "MSTRG.62911.227"; exon_number "18";
chr15	StringTie	exon	41843676	41843811	1000	+	.	gene_id "MSTRG.62911"; transcript_id "MSTRG.62911.227"; exon_number "19";
chr15	StringTie	exon	41844471	41844607	1000	+	.	gene_id "MSTRG.62911"; transcript_id "MSTRG.62911.227"; exon_number "20";
chr15	StringTie	exon	41844848	41845070	1000	+	.	gene_id "MSTRG.62911"; transcript_id "MSTRG.62911.227"; exon_number "21";
chr15	StringTie	exon	41845203	41845320	1000	+	.	gene_id "MSTRG.62911"; transcript_id "MSTRG.62911.227"; exon_number "22";
chr15	StringTie	exon	41845638	41845775	1000	+	.	gene_id "MSTRG.62911"; transcript_id "MSTRG.62911.227"; exon_number "23";
chr15	StringTie	exon	41845943	41846047	1000	+	.	gene_id "MSTRG.62911"; transcript_id "MSTRG.62911.227"; exon_number "24";
chr15	StringTie	exon	41846203	41846382	1000	+	.	gene_id "MSTRG.62911"; transcript_id "MSTRG.62911.227"; exon_number "25";
chr15	StringTie	exon	41846669	41846835	1000	+	.	gene_id "MSTRG.62911"; transcript_id "MSTRG.62911.227"; exon_number "26";
chr15	StringTie	exon	41847337	41847523	1000	+	.	gene_id "MSTRG.62911"; transcript_id "MSTRG.62911.227"; exon_number "27";
chr15	StringTie	exon	41847649	41848179	1000	+	.	gene_id "MSTRG.62911"; transcript_id "MSTRG.62911.227"; exon_number "28";
chr15	StringTie	transcript	41828085	41848184	1000	+	.	gene_id "MSTRG.62911"; transcript_id "MSTRG.62911.228";
chr15	StringTie	exon	41828085	41828188	1000	+	.	gene_id "MSTRG.62911"; transcript_id "MSTRG.62911.228"; exon_number "1";
chr15	StringTie	exon	41829104	41829197	1000	+	.	gene_id "MSTRG.62911"; transcript_id "MSTRG.62911.228"; exon_number "2";
chr15	StringTie	exon	41834740	41834893	1000	+	.	gene_id "MSTRG.62911"; transcript_id "MSTRG.62911.228"; exon_number "3";
chr15	StringTie	exon	41834970	41835223	1000	+	.	gene_id "MSTRG.62911"; transcript_id "MSTRG.62911.228"; exon_number "4";
chr15	StringTie	exon	41835588	41835644	1000	+	.	gene_id "MSTRG.62911"; transcript_id "MSTRG.62911.228"; exon_number "5";
chr15	StringTie	exon	41836148	41836243	1000	+	.	gene_id "MSTRG.62911"; transcript_id "MSTRG.62911.228"; exon_number "6";
chr15	StringTie	exon	41836475	41836551	1000	+	.	gene_id "MSTRG.62911"; transcript_id "MSTRG.62911.228"; exon_number "7";
chr15	StringTie	exon	41836781	41836940	1000	+	.	gene_id "MSTRG.62911"; transcript_id "MSTRG.62911.228"; exon_number "8";
chr15	StringTie	exon	41837068	41837959	1000	+	.	gene_id "MSTRG.62911"; transcript_id "MSTRG.62911.228"; exon_number "9";
chr15	StringTie	exon	41840158	41840230	1000	+	.	gene_id "MSTRG.62911"; transcript_id "MSTRG.62911.228"; exon_number "10";
chr15	StringTie	exon	41840524	41840660	1000	+	.	gene_id "MSTRG.62911"; transcript_id "MSTRG.62911.228"; exon_number "11";
chr15	StringTie	exon	41840774	41840905	1000	+	.	gene_id "MSTRG.62911"; transcript_id "MSTRG.62911.228"; exon_number "12";
chr15	StringTie	exon	41841055	41841095	1000	+	.	gene_id "MSTRG.62911"; transcript_id "MSTRG.62911.228"; exon_number "13";
chr15	StringTie	exon	41841231	41841273	1000	+	.	gene_id "MSTRG.62911"; transcript_id "MSTRG.62911.228"; exon_number "14";
chr15	StringTie	exon	41841517	41841571	1000	+	.	gene_id "MSTRG.62911"; transcript_id "MSTRG.62911.228"; exon_number "15";
chr15	StringTie	exon	41841819	41841949	1000	+	.	gene_id "MSTRG.62911"; transcript_id "MSTRG.62911.228"; exon_number "16";
chr15	StringTie	exon	41842193	41842276	1000	+	.	gene_id "MSTRG.62911"; transcript_id "MSTRG.62911.228"; exon_number "17";
chr15	StringTie	exon	41842554	41842591	1000	+	.	gene_id "MSTRG.62911"; transcript_id "MSTRG.62911.228"; exon_number "18";
chr15	StringTie	exon	41843126	41843223	1000	+	.	gene_id "MSTRG.62911"; transcript_id "MSTRG.62911.228"; exon_number "19";
chr15	StringTie	exon	41843676	41843811	1000	+	.	gene_id "MSTRG.62911"; transcript_id "MSTRG.62911.228"; exon_number "20";
chr15	StringTie	exon	41844471	41844607	1000	+	.	gene_id "MSTRG.62911"; transcript_id "MSTRG.62911.228"; exon_number "21";
chr15	StringTie	exon	41844848	41845070	1000	+	.	gene_id "MSTRG.62911"; transcript_id "MSTRG.62911.228"; exon_number "22";
chr15	StringTie	exon	41845203	41845320	1000	+	.	gene_id "MSTRG.62911"; transcript_id "MSTRG.62911.228"; exon_number "23";
chr15	StringTie	exon	41845638	41845775	1000	+	.	gene_id "MSTRG.62911"; transcript_id "MSTRG.62911.228"; exon_number "24";
chr15	StringTie	exon	41845943	41846047	1000	+	.	gene_id "MSTRG.62911"; transcript_id "MSTRG.62911.228"; exon_number "25";
chr15	StringTie	exon	41846203	41846382	1000	+	.	gene_id "MSTRG.62911"; transcript_id "MSTRG.62911.228"; exon_number "26";
chr15	StringTie	exon	41846669	41846835	1000	+	.	gene_id "MSTRG.62911"; transcript_id "MSTRG.62911.228"; exon_number "27";
chr15	StringTie	exon	41847337	41847523	1000	+	.	gene_id "MSTRG.62911"; transcript_id "MSTRG.62911.228"; exon_number "28";
chr15	StringTie	exon	41847649	41848184	1000	+	.	gene_id "MSTRG.62911"; transcript_id "MSTRG.62911.228"; exon_number "29";
chr15	StringTie	transcript	41660231	41848700	1000	+	.	gene_id "MSTRG.62911"; transcript_id "MSTRG.62911.23";
chr15	StringTie	exon	41660231	41660525	1000	+	.	gene_id "MSTRG.62911"; transcript_id "MSTRG.62911.23"; exon_number "1";
chr15	StringTie	exon	41668828	41669958	1000	+	.	gene_id "MSTRG.62911"; transcript_id "MSTRG.62911.23"; exon_number "2";
chr15	StringTie	exon	41696075	41697023	1000	+	.	gene_id "MSTRG.62911"; transcript_id "MSTRG.62911.23"; exon_number "3";
chr15	StringTie	exon	41698863	41698941	1000	+	.	gene_id "MSTRG.62911"; transcript_id "MSTRG.62911.23"; exon_number "4";
chr15	StringTie	exon	41699064	41699159	1000	+	.	gene_id "MSTRG.62911"; transcript_id "MSTRG.62911.23"; exon_number "5";
chr15	StringTie	exon	41707728	41707859	1000	+	.	gene_id "MSTRG.62911"; transcript_id "MSTRG.62911.23"; exon_number "6";
chr15	StringTie	exon	41708104	41708208	1000	+	.	gene_id "MSTRG.62911"; transcript_id "MSTRG.62911.23"; exon_number "7";
chr15	StringTie	exon	41710691	41711349	1000	+	.	gene_id "MSTRG.62911"; transcript_id "MSTRG.62911.23"; exon_number "8";
chr15	StringTie	exon	41713151	41713496	1000	+	.	gene_id "MSTRG.62911"; transcript_id "MSTRG.62911.23"; exon_number "9";
chr15	StringTie	exon	41727180	41727406	1000	+	.	gene_id "MSTRG.62911"; transcript_id "MSTRG.62911.23"; exon_number "10";
chr15	StringTie	exon	41729164	41729349	1000	+	.	gene_id "MSTRG.62911"; transcript_id "MSTRG.62911.23"; exon_number "11";
chr15	StringTie	exon	41734522	41734594	1000	+	.	gene_id "MSTRG.62911"; transcript_id "MSTRG.62911.23"; exon_number "12";
chr15	StringTie	exon	41736181	41736698	1000	+	.	gene_id "MSTRG.62911"; transcript_id "MSTRG.62911.23"; exon_number "13";
chr15	StringTie	exon	41739906	41740203	1000	+	.	gene_id "MSTRG.62911"; transcript_id "MSTRG.62911.23"; exon_number "14";
chr15	StringTie	exon	41742546	41743172	1000	+	.	gene_id "MSTRG.62911"; transcript_id "MSTRG.62911.23"; exon_number "15";
chr15	StringTie	exon	41748637	41748927	1000	+	.	gene_id "MSTRG.62911"; transcript_id "MSTRG.62911.23"; exon_number "16";
chr15	StringTie	exon	41749111	41750615	1000	+	.	gene_id "MSTRG.62911"; transcript_id "MSTRG.62911.23"; exon_number "17";
chr15	StringTie	exon	41754437	41754567	1000	+	.	gene_id "MSTRG.62911"; transcript_id "MSTRG.62911.23"; exon_number "18";
chr15	StringTie	exon	41757788	41757839	1000	+	.	gene_id "MSTRG.62911"; transcript_id "MSTRG.62911.23"; exon_number "19";
chr15	StringTie	exon	41760323	41760529	1000	+	.	gene_id "MSTRG.62911"; transcript_id "MSTRG.62911.23"; exon_number "20";
chr15	StringTie	exon	41761739	41761850	1000	+	.	gene_id "MSTRG.62911"; transcript_id "MSTRG.62911.23"; exon_number "21";
chr15	StringTie	exon	41762129	41762362	1000	+	.	gene_id "MSTRG.62911"; transcript_id "MSTRG.62911.23"; exon_number "22";
chr15	StringTie	exon	41764886	41765062	1000	+	.	gene_id "MSTRG.62911"; transcript_id "MSTRG.62911.23"; exon_number "23";
chr15	StringTie	exon	41766004	41774610	1000	+	.	gene_id "MSTRG.62911"; transcript_id "MSTRG.62911.23"; exon_number "24";
chr15	StringTie	exon	41775167	41775389	1000	+	.	gene_id "MSTRG.62911"; transcript_id "MSTRG.62911.23"; exon_number "25";
chr15	StringTie	exon	41799823	41799914	1000	+	.	gene_id "MSTRG.62911"; transcript_id "MSTRG.62911.23"; exon_number "26";
chr15	StringTie	exon	41810883	41810945	1000	+	.	gene_id "MSTRG.62911"; transcript_id "MSTRG.62911.23"; exon_number "27";
chr15	StringTie	exon	41811178	41811235	1000	+	.	gene_id "MSTRG.62911"; transcript_id "MSTRG.62911.23"; exon_number "28";
chr15	StringTie	exon	41811957	41812127	1000	+	.	gene_id "MSTRG.62911"; transcript_id "MSTRG.62911.23"; exon_number "29";
chr15	StringTie	exon	41812516	41812653	1000	+	.	gene_id "MSTRG.62911"; transcript_id "MSTRG.62911.23"; exon_number "30";
chr15	StringTie	exon	41812919	41813101	1000	+	.	gene_id "MSTRG.62911"; transcript_id "MSTRG.62911.23"; exon_number "31";
chr15	StringTie	exon	41813621	41813781	1000	+	.	gene_id "MSTRG.62911"; transcript_id "MSTRG.62911.23"; exon_number "32";
chr15	StringTie	exon	41814550	41814739	1000	+	.	gene_id "MSTRG.62911"; transcript_id "MSTRG.62911.23"; exon_number "33";
chr15	StringTie	exon	41815259	41815405	1000	+	.	gene_id "MSTRG.62911"; transcript_id "MSTRG.62911.23"; exon_number "34";
chr15	StringTie	exon	41815624	41815799	1000	+	.	gene_id "MSTRG.62911"; transcript_id "MSTRG.62911.23"; exon_number "35";
chr15	StringTie	exon	41816559	41816650	1000	+	.	gene_id "MSTRG.62911"; transcript_id "MSTRG.62911.23"; exon_number "36";
chr15	StringTie	exon	41816910	41817035	1000	+	.	gene_id "MSTRG.62911"; transcript_id "MSTRG.62911.23"; exon_number "37";
chr15	StringTie	exon	41817388	41817458	1000	+	.	gene_id "MSTRG.62911"; transcript_id "MSTRG.62911.23"; exon_number "38";
chr15	StringTie	exon	41817614	41817735	1000	+	.	gene_id "MSTRG.62911"; transcript_id "MSTRG.62911.23"; exon_number "39";
chr15	StringTie	exon	41818009	41818084	1000	+	.	gene_id "MSTRG.62911"; transcript_id "MSTRG.62911.23"; exon_number "40";
chr15	StringTie	exon	41818194	41818305	1000	+	.	gene_id "MSTRG.62911"; transcript_id "MSTRG.62911.23"; exon_number "41";
chr15	StringTie	exon	41818519	41818582	1000	+	.	gene_id "MSTRG.62911"; transcript_id "MSTRG.62911.23"; exon_number "42";
chr15	StringTie	exon	41818823	41818957	1000	+	.	gene_id "MSTRG.62911"; transcript_id "MSTRG.62911.23"; exon_number "43";
chr15	StringTie	exon	41819246	41819379	1000	+	.	gene_id "MSTRG.62911"; transcript_id "MSTRG.62911.23"; exon_number "44";
chr15	StringTie	exon	41819595	41819650	1000	+	.	gene_id "MSTRG.62911"; transcript_id "MSTRG.62911.23"; exon_number "45";
chr15	StringTie	exon	41820832	41821068	1000	+	.	gene_id "MSTRG.62911"; transcript_id "MSTRG.62911.23"; exon_number "46";
chr15	StringTie	exon	41821584	41821750	1000	+	.	gene_id "MSTRG.62911"; transcript_id "MSTRG.62911.23"; exon_number "47";
chr15	StringTie	exon	41821965	41822110	1000	+	.	gene_id "MSTRG.62911"; transcript_id "MSTRG.62911.23"; exon_number "48";
chr15	StringTie	exon	41822225	41822422	1000	+	.	gene_id "MSTRG.62911"; transcript_id "MSTRG.62911.23"; exon_number "49";
chr15	StringTie	exon	41822593	41822677	1000	+	.	gene_id "MSTRG.62911"; transcript_id "MSTRG.62911.23"; exon_number "50";
chr15	StringTie	exon	41822939	41823222	1000	+	.	gene_id "MSTRG.62911"; transcript_id "MSTRG.62911.23"; exon_number "51";
chr15	StringTie	exon	41823447	41824061	1000	+	.	gene_id "MSTRG.62911"; transcript_id "MSTRG.62911.23"; exon_number "52";
chr15	StringTie	exon	41824484	41824569	1000	+	.	gene_id "MSTRG.62911"; transcript_id "MSTRG.62911.23"; exon_number "53";
chr15	StringTie	exon	41825209	41828188	1000	+	.	gene_id "MSTRG.62911"; transcript_id "MSTRG.62911.23"; exon_number "54";
chr15	StringTie	exon	41834740	41834893	1000	+	.	gene_id "MSTRG.62911"; transcript_id "MSTRG.62911.23"; exon_number "55";
chr15	StringTie	exon	41834970	41835223	1000	+	.	gene_id "MSTRG.62911"; transcript_id "MSTRG.62911.23"; exon_number "56";
chr15	StringTie	exon	41835588	41835644	1000	+	.	gene_id "MSTRG.62911"; transcript_id "MSTRG.62911.23"; exon_number "57";
chr15	StringTie	exon	41836148	41836243	1000	+	.	gene_id "MSTRG.62911"; transcript_id "MSTRG.62911.23"; exon_number "58";
chr15	StringTie	exon	41836475	41836551	1000	+	.	gene_id "MSTRG.62911"; transcript_id "MSTRG.62911.23"; exon_number "59";
chr15	StringTie	exon	41836781	41836940	1000	+	.	gene_id "MSTRG.62911"; transcript_id "MSTRG.62911.23"; exon_number "60";
chr15	StringTie	exon	41837068	41840230	1000	+	.	gene_id "MSTRG.62911"; transcript_id "MSTRG.62911.23"; exon_number "61";
chr15	StringTie	exon	41840524	41840660	1000	+	.	gene_id "MSTRG.62911"; transcript_id "MSTRG.62911.23"; exon_number "62";
chr15	StringTie	exon	41840774	41840905	1000	+	.	gene_id "MSTRG.62911"; transcript_id "MSTRG.62911.23"; exon_number "63";
chr15	StringTie	exon	41841055	41841095	1000	+	.	gene_id "MSTRG.62911"; transcript_id "MSTRG.62911.23"; exon_number "64";
chr15	StringTie	exon	41841231	41841273	1000	+	.	gene_id "MSTRG.62911"; transcript_id "MSTRG.62911.23"; exon_number "65";
chr15	StringTie	exon	41841517	41841571	1000	+	.	gene_id "MSTRG.62911"; transcript_id "MSTRG.62911.23"; exon_number "66";
chr15	StringTie	exon	41841819	41842276	1000	+	.	gene_id "MSTRG.62911"; transcript_id "MSTRG.62911.23"; exon_number "67";
chr15	StringTie	exon	41842554	41842591	1000	+	.	gene_id "MSTRG.62911"; transcript_id "MSTRG.62911.23"; exon_number "68";
chr15	StringTie	exon	41843126	41843223	1000	+	.	gene_id "MSTRG.62911"; transcript_id "MSTRG.62911.23"; exon_number "69";
chr15	StringTie	exon	41843676	41843811	1000	+	.	gene_id "MSTRG.62911"; transcript_id "MSTRG.62911.23"; exon_number "70";
chr15	StringTie	exon	41844471	41844607	1000	+	.	gene_id "MSTRG.62911"; transcript_id "MSTRG.62911.23"; exon_number "71";
chr15	StringTie	exon	41844848	41845070	1000	+	.	gene_id "MSTRG.62911"; transcript_id "MSTRG.62911.23"; exon_number "72";
chr15	StringTie	exon	41845203	41845320	1000	+	.	gene_id "MSTRG.62911"; transcript_id "MSTRG.62911.23"; exon_number "73";
chr15	StringTie	exon	41845638	41845775	1000	+	.	gene_id "MSTRG.62911"; transcript_id "MSTRG.62911.23"; exon_number "74";
chr15	StringTie	exon	41845943	41846047	1000	+	.	gene_id "MSTRG.62911"; transcript_id "MSTRG.62911.23"; exon_number "75";
chr15	StringTie	exon	41846203	41846382	1000	+	.	gene_id "MSTRG.62911"; transcript_id "MSTRG.62911.23"; exon_number "76";
chr15	StringTie	exon	41846669	41846835	1000	+	.	gene_id "MSTRG.62911"; transcript_id "MSTRG.62911.23"; exon_number "77";
chr15	StringTie	exon	41847337	41847523	1000	+	.	gene_id "MSTRG.62911"; transcript_id "MSTRG.62911.23"; exon_number "78";
chr15	StringTie	exon	41847649	41848700	1000	+	.	gene_id "MSTRG.62911"; transcript_id "MSTRG.62911.23"; exon_number "79";
chr15	StringTie	transcript	41828086	41848143	1000	+	.	gene_id "MSTRG.62911"; transcript_id "MSTRG.62911.230";
chr15	StringTie	exon	41828086	41828188	1000	+	.	gene_id "MSTRG.62911"; transcript_id "MSTRG.62911.230"; exon_number "1";
chr15	StringTie	exon	41834740	41834893	1000	+	.	gene_id "MSTRG.62911"; transcript_id "MSTRG.62911.230"; exon_number "2";
chr15	StringTie	exon	41835014	41835223	1000	+	.	gene_id "MSTRG.62911"; transcript_id "MSTRG.62911.230"; exon_number "3";
chr15	StringTie	exon	41835588	41835644	1000	+	.	gene_id "MSTRG.62911"; transcript_id "MSTRG.62911.230"; exon_number "4";
chr15	StringTie	exon	41836148	41836243	1000	+	.	gene_id "MSTRG.62911"; transcript_id "MSTRG.62911.230"; exon_number "5";
chr15	StringTie	exon	41836475	41836551	1000	+	.	gene_id "MSTRG.62911"; transcript_id "MSTRG.62911.230"; exon_number "6";
chr15	StringTie	exon	41836781	41836940	1000	+	.	gene_id "MSTRG.62911"; transcript_id "MSTRG.62911.230"; exon_number "7";
chr15	StringTie	exon	41837068	41837374	1000	+	.	gene_id "MSTRG.62911"; transcript_id "MSTRG.62911.230"; exon_number "8";
chr15	StringTie	exon	41840025	41840230	1000	+	.	gene_id "MSTRG.62911"; transcript_id "MSTRG.62911.230"; exon_number "9";
chr15	StringTie	exon	41840524	41840660	1000	+	.	gene_id "MSTRG.62911"; transcript_id "MSTRG.62911.230"; exon_number "10";
chr15	StringTie	exon	41840774	41840905	1000	+	.	gene_id "MSTRG.62911"; transcript_id "MSTRG.62911.230"; exon_number "11";
chr15	StringTie	exon	41841055	41841095	1000	+	.	gene_id "MSTRG.62911"; transcript_id "MSTRG.62911.230"; exon_number "12";
chr15	StringTie	exon	41841231	41841273	1000	+	.	gene_id "MSTRG.62911"; transcript_id "MSTRG.62911.230"; exon_number "13";
chr15	StringTie	exon	41841517	41841571	1000	+	.	gene_id "MSTRG.62911"; transcript_id "MSTRG.62911.230"; exon_number "14";
chr15	StringTie	exon	41841819	41841949	1000	+	.	gene_id "MSTRG.62911"; transcript_id "MSTRG.62911.230"; exon_number "15";
chr15	StringTie	exon	41842193	41842276	1000	+	.	gene_id "MSTRG.62911"; transcript_id "MSTRG.62911.230"; exon_number "16";
chr15	StringTie	exon	41843676	41843811	1000	+	.	gene_id "MSTRG.62911"; transcript_id "MSTRG.62911.230"; exon_number "17";
chr15	StringTie	exon	41844471	41844607	1000	+	.	gene_id "MSTRG.62911"; transcript_id "MSTRG.62911.230"; exon_number "18";
chr15	StringTie	exon	41844848	41845070	1000	+	.	gene_id "MSTRG.62911"; transcript_id "MSTRG.62911.230"; exon_number "19";
chr15	StringTie	exon	41845203	41845320	1000	+	.	gene_id "MSTRG.62911"; transcript_id "MSTRG.62911.230"; exon_number "20";
chr15	StringTie	exon	41845638	41845775	1000	+	.	gene_id "MSTRG.62911"; transcript_id "MSTRG.62911.230"; exon_number "21";
chr15	StringTie	exon	41845943	41846047	1000	+	.	gene_id "MSTRG.62911"; transcript_id "MSTRG.62911.230"; exon_number "22";
chr15	StringTie	exon	41846203	41846382	1000	+	.	gene_id "MSTRG.62911"; transcript_id "MSTRG.62911.230"; exon_number "23";
chr15	StringTie	exon	41846669	41846835	1000	+	.	gene_id "MSTRG.62911"; transcript_id "MSTRG.62911.230"; exon_number "24";
chr15	StringTie	exon	41847337	41847523	1000	+	.	gene_id "MSTRG.62911"; transcript_id "MSTRG.62911.230"; exon_number "25";
chr15	StringTie	exon	41847649	41848143	1000	+	.	gene_id "MSTRG.62911"; transcript_id "MSTRG.62911.230"; exon_number "26";
chr15	StringTie	transcript	41828087	41848223	1000	+	.	gene_id "MSTRG.62911"; transcript_id "MSTRG.62911.231";
chr15	StringTie	exon	41828087	41828188	1000	+	.	gene_id "MSTRG.62911"; transcript_id "MSTRG.62911.231"; exon_number "1";
chr15	StringTie	exon	41828394	41828501	1000	+	.	gene_id "MSTRG.62911"; transcript_id "MSTRG.62911.231"; exon_number "2";
chr15	StringTie	exon	41834740	41834893	1000	+	.	gene_id "MSTRG.62911"; transcript_id "MSTRG.62911.231"; exon_number "3";
chr15	StringTie	exon	41834978	41835223	1000	+	.	gene_id "MSTRG.62911"; transcript_id "MSTRG.62911.231"; exon_number "4";
chr15	StringTie	exon	41835588	41835644	1000	+	.	gene_id "MSTRG.62911"; transcript_id "MSTRG.62911.231"; exon_number "5";
chr15	StringTie	exon	41836148	41836243	1000	+	.	gene_id "MSTRG.62911"; transcript_id "MSTRG.62911.231"; exon_number "6";
chr15	StringTie	exon	41836475	41836551	1000	+	.	gene_id "MSTRG.62911"; transcript_id "MSTRG.62911.231"; exon_number "7";
chr15	StringTie	exon	41836781	41840230	1000	+	.	gene_id "MSTRG.62911"; transcript_id "MSTRG.62911.231"; exon_number "8";
chr15	StringTie	exon	41840524	41840660	1000	+	.	gene_id "MSTRG.62911"; transcript_id "MSTRG.62911.231"; exon_number "9";
chr15	StringTie	exon	41840774	41840905	1000	+	.	gene_id "MSTRG.62911"; transcript_id "MSTRG.62911.231"; exon_number "10";
chr15	StringTie	exon	41841055	41841095	1000	+	.	gene_id "MSTRG.62911"; transcript_id "MSTRG.62911.231"; exon_number "11";
chr15	StringTie	exon	41841231	41841949	1000	+	.	gene_id "MSTRG.62911"; transcript_id "MSTRG.62911.231"; exon_number "12";
chr15	StringTie	exon	41842193	41844607	1000	+	.	gene_id "MSTRG.62911"; transcript_id "MSTRG.62911.231"; exon_number "13";
chr15	StringTie	exon	41844848	41845070	1000	+	.	gene_id "MSTRG.62911"; transcript_id "MSTRG.62911.231"; exon_number "14";
chr15	StringTie	exon	41845203	41845320	1000	+	.	gene_id "MSTRG.62911"; transcript_id "MSTRG.62911.231"; exon_number "15";
chr15	StringTie	exon	41845638	41845775	1000	+	.	gene_id "MSTRG.62911"; transcript_id "MSTRG.62911.231"; exon_number "16";
chr15	StringTie	exon	41845943	41846047	1000	+	.	gene_id "MSTRG.62911"; transcript_id "MSTRG.62911.231"; exon_number "17";
chr15	StringTie	exon	41846203	41846382	1000	+	.	gene_id "MSTRG.62911"; transcript_id "MSTRG.62911.231"; exon_number "18";
chr15	StringTie	exon	41846669	41846835	1000	+	.	gene_id "MSTRG.62911"; transcript_id "MSTRG.62911.231"; exon_number "19";
chr15	StringTie	exon	41847337	41847523	1000	+	.	gene_id "MSTRG.62911"; transcript_id "MSTRG.62911.231"; exon_number "20";
chr15	StringTie	exon	41847649	41848223	1000	+	.	gene_id "MSTRG.62911"; transcript_id "MSTRG.62911.231"; exon_number "21";
chr15	StringTie	transcript	41828087	41848159	1000	+	.	gene_id "MSTRG.62911"; transcript_id "MSTRG.62911.232";
chr15	StringTie	exon	41828087	41828188	1000	+	.	gene_id "MSTRG.62911"; transcript_id "MSTRG.62911.232"; exon_number "1";
chr15	StringTie	exon	41828394	41828501	1000	+	.	gene_id "MSTRG.62911"; transcript_id "MSTRG.62911.232"; exon_number "2";
chr15	StringTie	exon	41834740	41834893	1000	+	.	gene_id "MSTRG.62911"; transcript_id "MSTRG.62911.232"; exon_number "3";
chr15	StringTie	exon	41834978	41835223	1000	+	.	gene_id "MSTRG.62911"; transcript_id "MSTRG.62911.232"; exon_number "4";
chr15	StringTie	exon	41835588	41835644	1000	+	.	gene_id "MSTRG.62911"; transcript_id "MSTRG.62911.232"; exon_number "5";
chr15	StringTie	exon	41836148	41836243	1000	+	.	gene_id "MSTRG.62911"; transcript_id "MSTRG.62911.232"; exon_number "6";
chr15	StringTie	exon	41836475	41836551	1000	+	.	gene_id "MSTRG.62911"; transcript_id "MSTRG.62911.232"; exon_number "7";
chr15	StringTie	exon	41836781	41836940	1000	+	.	gene_id "MSTRG.62911"; transcript_id "MSTRG.62911.232"; exon_number "8";
chr15	StringTie	exon	41837068	41838922	1000	+	.	gene_id "MSTRG.62911"; transcript_id "MSTRG.62911.232"; exon_number "9";
chr15	StringTie	exon	41840158	41840230	1000	+	.	gene_id "MSTRG.62911"; transcript_id "MSTRG.62911.232"; exon_number "10";
chr15	StringTie	exon	41840524	41840660	1000	+	.	gene_id "MSTRG.62911"; transcript_id "MSTRG.62911.232"; exon_number "11";
chr15	StringTie	exon	41840774	41840905	1000	+	.	gene_id "MSTRG.62911"; transcript_id "MSTRG.62911.232"; exon_number "12";
chr15	StringTie	exon	41841055	41841095	1000	+	.	gene_id "MSTRG.62911"; transcript_id "MSTRG.62911.232"; exon_number "13";
chr15	StringTie	exon	41841231	41841949	1000	+	.	gene_id "MSTRG.62911"; transcript_id "MSTRG.62911.232"; exon_number "14";
chr15	StringTie	exon	41842193	41842276	1000	+	.	gene_id "MSTRG.62911"; transcript_id "MSTRG.62911.232"; exon_number "15";
chr15	StringTie	exon	41842554	41842591	1000	+	.	gene_id "MSTRG.62911"; transcript_id "MSTRG.62911.232"; exon_number "16";
chr15	StringTie	exon	41843676	41843811	1000	+	.	gene_id "MSTRG.62911"; transcript_id "MSTRG.62911.232"; exon_number "17";
chr15	StringTie	exon	41844471	41844607	1000	+	.	gene_id "MSTRG.62911"; transcript_id "MSTRG.62911.232"; exon_number "18";
chr15	StringTie	exon	41844848	41845070	1000	+	.	gene_id "MSTRG.62911"; transcript_id "MSTRG.62911.232"; exon_number "19";
chr15	StringTie	exon	41845203	41845320	1000	+	.	gene_id "MSTRG.62911"; transcript_id "MSTRG.62911.232"; exon_number "20";
chr15	StringTie	exon	41845638	41845775	1000	+	.	gene_id "MSTRG.62911"; transcript_id "MSTRG.62911.232"; exon_number "21";
chr15	StringTie	exon	41845943	41846047	1000	+	.	gene_id "MSTRG.62911"; transcript_id "MSTRG.62911.232"; exon_number "22";
chr15	StringTie	exon	41846203	41846382	1000	+	.	gene_id "MSTRG.62911"; transcript_id "MSTRG.62911.232"; exon_number "23";
chr15	StringTie	exon	41846669	41846835	1000	+	.	gene_id "MSTRG.62911"; transcript_id "MSTRG.62911.232"; exon_number "24";
chr15	StringTie	exon	41847337	41847489	1000	+	.	gene_id "MSTRG.62911"; transcript_id "MSTRG.62911.232"; exon_number "25";
chr15	StringTie	exon	41847649	41848159	1000	+	.	gene_id "MSTRG.62911"; transcript_id "MSTRG.62911.232"; exon_number "26";
chr15	StringTie	transcript	41828087	41848200	1000	+	.	gene_id "MSTRG.62911"; transcript_id "MSTRG.62911.233";
chr15	StringTie	exon	41828087	41828188	1000	+	.	gene_id "MSTRG.62911"; transcript_id "MSTRG.62911.233"; exon_number "1";
chr15	StringTie	exon	41834740	41834893	1000	+	.	gene_id "MSTRG.62911"; transcript_id "MSTRG.62911.233"; exon_number "2";
chr15	StringTie	exon	41834978	41835223	1000	+	.	gene_id "MSTRG.62911"; transcript_id "MSTRG.62911.233"; exon_number "3";
chr15	StringTie	exon	41835588	41835644	1000	+	.	gene_id "MSTRG.62911"; transcript_id "MSTRG.62911.233"; exon_number "4";
chr15	StringTie	exon	41836148	41836243	1000	+	.	gene_id "MSTRG.62911"; transcript_id "MSTRG.62911.233"; exon_number "5";
chr15	StringTie	exon	41836475	41836551	1000	+	.	gene_id "MSTRG.62911"; transcript_id "MSTRG.62911.233"; exon_number "6";
chr15	StringTie	exon	41836781	41836940	1000	+	.	gene_id "MSTRG.62911"; transcript_id "MSTRG.62911.233"; exon_number "7";
chr15	StringTie	exon	41837068	41840230	1000	+	.	gene_id "MSTRG.62911"; transcript_id "MSTRG.62911.233"; exon_number "8";
chr15	StringTie	exon	41840524	41840660	1000	+	.	gene_id "MSTRG.62911"; transcript_id "MSTRG.62911.233"; exon_number "9";
chr15	StringTie	exon	41840774	41840905	1000	+	.	gene_id "MSTRG.62911"; transcript_id "MSTRG.62911.233"; exon_number "10";
chr15	StringTie	exon	41841055	41841095	1000	+	.	gene_id "MSTRG.62911"; transcript_id "MSTRG.62911.233"; exon_number "11";
chr15	StringTie	exon	41841231	41841273	1000	+	.	gene_id "MSTRG.62911"; transcript_id "MSTRG.62911.233"; exon_number "12";
chr15	StringTie	exon	41841517	41841571	1000	+	.	gene_id "MSTRG.62911"; transcript_id "MSTRG.62911.233"; exon_number "13";
chr15	StringTie	exon	41841819	41841949	1000	+	.	gene_id "MSTRG.62911"; transcript_id "MSTRG.62911.233"; exon_number "14";
chr15	StringTie	exon	41842193	41842276	1000	+	.	gene_id "MSTRG.62911"; transcript_id "MSTRG.62911.233"; exon_number "15";
chr15	StringTie	exon	41842554	41842591	1000	+	.	gene_id "MSTRG.62911"; transcript_id "MSTRG.62911.233"; exon_number "16";
chr15	StringTie	exon	41843676	41843811	1000	+	.	gene_id "MSTRG.62911"; transcript_id "MSTRG.62911.233"; exon_number "17";
chr15	StringTie	exon	41844471	41844607	1000	+	.	gene_id "MSTRG.62911"; transcript_id "MSTRG.62911.233"; exon_number "18";
chr15	StringTie	exon	41844848	41845070	1000	+	.	gene_id "MSTRG.62911"; transcript_id "MSTRG.62911.233"; exon_number "19";
chr15	StringTie	exon	41845203	41845320	1000	+	.	gene_id "MSTRG.62911"; transcript_id "MSTRG.62911.233"; exon_number "20";
chr15	StringTie	exon	41845638	41845775	1000	+	.	gene_id "MSTRG.62911"; transcript_id "MSTRG.62911.233"; exon_number "21";
chr15	StringTie	exon	41845943	41846047	1000	+	.	gene_id "MSTRG.62911"; transcript_id "MSTRG.62911.233"; exon_number "22";
chr15	StringTie	exon	41846203	41846382	1000	+	.	gene_id "MSTRG.62911"; transcript_id "MSTRG.62911.233"; exon_number "23";
chr15	StringTie	exon	41846669	41846835	1000	+	.	gene_id "MSTRG.62911"; transcript_id "MSTRG.62911.233"; exon_number "24";
chr15	StringTie	exon	41847337	41847489	1000	+	.	gene_id "MSTRG.62911"; transcript_id "MSTRG.62911.233"; exon_number "25";
chr15	StringTie	exon	41847649	41848200	1000	+	.	gene_id "MSTRG.62911"; transcript_id "MSTRG.62911.233"; exon_number "26";
chr15	StringTie	transcript	41828088	41848185	1000	+	.	gene_id "MSTRG.62911"; transcript_id "MSTRG.62911.234";
chr15	StringTie	exon	41828088	41828188	1000	+	.	gene_id "MSTRG.62911"; transcript_id "MSTRG.62911.234"; exon_number "1";
chr15	StringTie	exon	41834740	41834893	1000	+	.	gene_id "MSTRG.62911"; transcript_id "MSTRG.62911.234"; exon_number "2";
chr15	StringTie	exon	41834970	41835223	1000	+	.	gene_id "MSTRG.62911"; transcript_id "MSTRG.62911.234"; exon_number "3";
chr15	StringTie	exon	41835588	41835644	1000	+	.	gene_id "MSTRG.62911"; transcript_id "MSTRG.62911.234"; exon_number "4";
chr15	StringTie	exon	41836148	41836243	1000	+	.	gene_id "MSTRG.62911"; transcript_id "MSTRG.62911.234"; exon_number "5";
chr15	StringTie	exon	41836475	41836551	1000	+	.	gene_id "MSTRG.62911"; transcript_id "MSTRG.62911.234"; exon_number "6";
chr15	StringTie	exon	41836781	41836940	1000	+	.	gene_id "MSTRG.62911"; transcript_id "MSTRG.62911.234"; exon_number "7";
chr15	StringTie	exon	41837068	41840230	1000	+	.	gene_id "MSTRG.62911"; transcript_id "MSTRG.62911.234"; exon_number "8";
chr15	StringTie	exon	41840524	41840660	1000	+	.	gene_id "MSTRG.62911"; transcript_id "MSTRG.62911.234"; exon_number "9";
chr15	StringTie	exon	41840774	41840905	1000	+	.	gene_id "MSTRG.62911"; transcript_id "MSTRG.62911.234"; exon_number "10";
chr15	StringTie	exon	41841055	41841095	1000	+	.	gene_id "MSTRG.62911"; transcript_id "MSTRG.62911.234"; exon_number "11";
chr15	StringTie	exon	41841231	41841273	1000	+	.	gene_id "MSTRG.62911"; transcript_id "MSTRG.62911.234"; exon_number "12";
chr15	StringTie	exon	41841517	41841571	1000	+	.	gene_id "MSTRG.62911"; transcript_id "MSTRG.62911.234"; exon_number "13";
chr15	StringTie	exon	41841819	41841949	1000	+	.	gene_id "MSTRG.62911"; transcript_id "MSTRG.62911.234"; exon_number "14";
chr15	StringTie	exon	41842193	41842276	1000	+	.	gene_id "MSTRG.62911"; transcript_id "MSTRG.62911.234"; exon_number "15";
chr15	StringTie	exon	41842554	41842591	1000	+	.	gene_id "MSTRG.62911"; transcript_id "MSTRG.62911.234"; exon_number "16";
chr15	StringTie	exon	41843126	41843223	1000	+	.	gene_id "MSTRG.62911"; transcript_id "MSTRG.62911.234"; exon_number "17";
chr15	StringTie	exon	41843676	41843811	1000	+	.	gene_id "MSTRG.62911"; transcript_id "MSTRG.62911.234"; exon_number "18";
chr15	StringTie	exon	41844471	41844607	1000	+	.	gene_id "MSTRG.62911"; transcript_id "MSTRG.62911.234"; exon_number "19";
chr15	StringTie	exon	41844848	41845070	1000	+	.	gene_id "MSTRG.62911"; transcript_id "MSTRG.62911.234"; exon_number "20";
chr15	StringTie	exon	41845203	41845320	1000	+	.	gene_id "MSTRG.62911"; transcript_id "MSTRG.62911.234"; exon_number "21";
chr15	StringTie	exon	41845638	41845775	1000	+	.	gene_id "MSTRG.62911"; transcript_id "MSTRG.62911.234"; exon_number "22";
chr15	StringTie	exon	41845943	41846047	1000	+	.	gene_id "MSTRG.62911"; transcript_id "MSTRG.62911.234"; exon_number "23";
chr15	StringTie	exon	41846203	41846382	1000	+	.	gene_id "MSTRG.62911"; transcript_id "MSTRG.62911.234"; exon_number "24";
chr15	StringTie	exon	41846669	41846835	1000	+	.	gene_id "MSTRG.62911"; transcript_id "MSTRG.62911.234"; exon_number "25";
chr15	StringTie	exon	41847340	41847489	1000	+	.	gene_id "MSTRG.62911"; transcript_id "MSTRG.62911.234"; exon_number "26";
chr15	StringTie	exon	41847649	41848185	1000	+	.	gene_id "MSTRG.62911"; transcript_id "MSTRG.62911.234"; exon_number "27";
chr15	StringTie	transcript	41828088	41848151	1000	+	.	gene_id "MSTRG.62911"; transcript_id "MSTRG.62911.235";
chr15	StringTie	exon	41828088	41828188	1000	+	.	gene_id "MSTRG.62911"; transcript_id "MSTRG.62911.235"; exon_number "1";
chr15	StringTie	exon	41834740	41834893	1000	+	.	gene_id "MSTRG.62911"; transcript_id "MSTRG.62911.235"; exon_number "2";
chr15	StringTie	exon	41834970	41835223	1000	+	.	gene_id "MSTRG.62911"; transcript_id "MSTRG.62911.235"; exon_number "3";
chr15	StringTie	exon	41835588	41835644	1000	+	.	gene_id "MSTRG.62911"; transcript_id "MSTRG.62911.235"; exon_number "4";
chr15	StringTie	exon	41836148	41836243	1000	+	.	gene_id "MSTRG.62911"; transcript_id "MSTRG.62911.235"; exon_number "5";
chr15	StringTie	exon	41836475	41836551	1000	+	.	gene_id "MSTRG.62911"; transcript_id "MSTRG.62911.235"; exon_number "6";
chr15	StringTie	exon	41836781	41836940	1000	+	.	gene_id "MSTRG.62911"; transcript_id "MSTRG.62911.235"; exon_number "7";
chr15	StringTie	exon	41837068	41837866	1000	+	.	gene_id "MSTRG.62911"; transcript_id "MSTRG.62911.235"; exon_number "8";
chr15	StringTie	exon	41840158	41840230	1000	+	.	gene_id "MSTRG.62911"; transcript_id "MSTRG.62911.235"; exon_number "9";
chr15	StringTie	exon	41840524	41840660	1000	+	.	gene_id "MSTRG.62911"; transcript_id "MSTRG.62911.235"; exon_number "10";
chr15	StringTie	exon	41840774	41840905	1000	+	.	gene_id "MSTRG.62911"; transcript_id "MSTRG.62911.235"; exon_number "11";
chr15	StringTie	exon	41841055	41841095	1000	+	.	gene_id "MSTRG.62911"; transcript_id "MSTRG.62911.235"; exon_number "12";
chr15	StringTie	exon	41841231	41841273	1000	+	.	gene_id "MSTRG.62911"; transcript_id "MSTRG.62911.235"; exon_number "13";
chr15	StringTie	exon	41841517	41841571	1000	+	.	gene_id "MSTRG.62911"; transcript_id "MSTRG.62911.235"; exon_number "14";
chr15	StringTie	exon	41841819	41841949	1000	+	.	gene_id "MSTRG.62911"; transcript_id "MSTRG.62911.235"; exon_number "15";
chr15	StringTie	exon	41842193	41842276	1000	+	.	gene_id "MSTRG.62911"; transcript_id "MSTRG.62911.235"; exon_number "16";
chr15	StringTie	exon	41842554	41842591	1000	+	.	gene_id "MSTRG.62911"; transcript_id "MSTRG.62911.235"; exon_number "17";
chr15	StringTie	exon	41843676	41843811	1000	+	.	gene_id "MSTRG.62911"; transcript_id "MSTRG.62911.235"; exon_number "18";
chr15	StringTie	exon	41844438	41844607	1000	+	.	gene_id "MSTRG.62911"; transcript_id "MSTRG.62911.235"; exon_number "19";
chr15	StringTie	exon	41844848	41845070	1000	+	.	gene_id "MSTRG.62911"; transcript_id "MSTRG.62911.235"; exon_number "20";
chr15	StringTie	exon	41845203	41845320	1000	+	.	gene_id "MSTRG.62911"; transcript_id "MSTRG.62911.235"; exon_number "21";
chr15	StringTie	exon	41845638	41845775	1000	+	.	gene_id "MSTRG.62911"; transcript_id "MSTRG.62911.235"; exon_number "22";
chr15	StringTie	exon	41845943	41846047	1000	+	.	gene_id "MSTRG.62911"; transcript_id "MSTRG.62911.235"; exon_number "23";
chr15	StringTie	exon	41846203	41846382	1000	+	.	gene_id "MSTRG.62911"; transcript_id "MSTRG.62911.235"; exon_number "24";
chr15	StringTie	exon	41846669	41846835	1000	+	.	gene_id "MSTRG.62911"; transcript_id "MSTRG.62911.235"; exon_number "25";
chr15	StringTie	exon	41847337	41847523	1000	+	.	gene_id "MSTRG.62911"; transcript_id "MSTRG.62911.235"; exon_number "26";
chr15	StringTie	exon	41847649	41848151	1000	+	.	gene_id "MSTRG.62911"; transcript_id "MSTRG.62911.235"; exon_number "27";
chr15	StringTie	transcript	41828088	41848159	1000	+	.	gene_id "MSTRG.62911"; transcript_id "MSTRG.62911.236";
chr15	StringTie	exon	41828088	41828188	1000	+	.	gene_id "MSTRG.62911"; transcript_id "MSTRG.62911.236"; exon_number "1";
chr15	StringTie	exon	41828394	41828501	1000	+	.	gene_id "MSTRG.62911"; transcript_id "MSTRG.62911.236"; exon_number "2";
chr15	StringTie	exon	41834740	41834893	1000	+	.	gene_id "MSTRG.62911"; transcript_id "MSTRG.62911.236"; exon_number "3";
chr15	StringTie	exon	41834978	41835223	1000	+	.	gene_id "MSTRG.62911"; transcript_id "MSTRG.62911.236"; exon_number "4";
chr15	StringTie	exon	41835588	41835644	1000	+	.	gene_id "MSTRG.62911"; transcript_id "MSTRG.62911.236"; exon_number "5";
chr15	StringTie	exon	41836148	41836243	1000	+	.	gene_id "MSTRG.62911"; transcript_id "MSTRG.62911.236"; exon_number "6";
chr15	StringTie	exon	41836475	41836551	1000	+	.	gene_id "MSTRG.62911"; transcript_id "MSTRG.62911.236"; exon_number "7";
chr15	StringTie	exon	41836781	41836940	1000	+	.	gene_id "MSTRG.62911"; transcript_id "MSTRG.62911.236"; exon_number "8";
chr15	StringTie	exon	41837068	41840230	1000	+	.	gene_id "MSTRG.62911"; transcript_id "MSTRG.62911.236"; exon_number "9";
chr15	StringTie	exon	41840524	41840660	1000	+	.	gene_id "MSTRG.62911"; transcript_id "MSTRG.62911.236"; exon_number "10";
chr15	StringTie	exon	41840774	41840905	1000	+	.	gene_id "MSTRG.62911"; transcript_id "MSTRG.62911.236"; exon_number "11";
chr15	StringTie	exon	41841055	41841095	1000	+	.	gene_id "MSTRG.62911"; transcript_id "MSTRG.62911.236"; exon_number "12";
chr15	StringTie	exon	41841231	41841273	1000	+	.	gene_id "MSTRG.62911"; transcript_id "MSTRG.62911.236"; exon_number "13";
chr15	StringTie	exon	41841517	41841571	1000	+	.	gene_id "MSTRG.62911"; transcript_id "MSTRG.62911.236"; exon_number "14";
chr15	StringTie	exon	41841819	41841949	1000	+	.	gene_id "MSTRG.62911"; transcript_id "MSTRG.62911.236"; exon_number "15";
chr15	StringTie	exon	41842193	41842276	1000	+	.	gene_id "MSTRG.62911"; transcript_id "MSTRG.62911.236"; exon_number "16";
chr15	StringTie	exon	41842554	41842591	1000	+	.	gene_id "MSTRG.62911"; transcript_id "MSTRG.62911.236"; exon_number "17";
chr15	StringTie	exon	41843126	41843223	1000	+	.	gene_id "MSTRG.62911"; transcript_id "MSTRG.62911.236"; exon_number "18";
chr15	StringTie	exon	41843676	41843811	1000	+	.	gene_id "MSTRG.62911"; transcript_id "MSTRG.62911.236"; exon_number "19";
chr15	StringTie	exon	41844471	41844607	1000	+	.	gene_id "MSTRG.62911"; transcript_id "MSTRG.62911.236"; exon_number "20";
chr15	StringTie	exon	41844848	41845070	1000	+	.	gene_id "MSTRG.62911"; transcript_id "MSTRG.62911.236"; exon_number "21";
chr15	StringTie	exon	41845203	41845320	1000	+	.	gene_id "MSTRG.62911"; transcript_id "MSTRG.62911.236"; exon_number "22";
chr15	StringTie	exon	41845638	41845775	1000	+	.	gene_id "MSTRG.62911"; transcript_id "MSTRG.62911.236"; exon_number "23";
chr15	StringTie	exon	41845943	41846047	1000	+	.	gene_id "MSTRG.62911"; transcript_id "MSTRG.62911.236"; exon_number "24";
chr15	StringTie	exon	41846203	41846382	1000	+	.	gene_id "MSTRG.62911"; transcript_id "MSTRG.62911.236"; exon_number "25";
chr15	StringTie	exon	41846669	41846835	1000	+	.	gene_id "MSTRG.62911"; transcript_id "MSTRG.62911.236"; exon_number "26";
chr15	StringTie	exon	41847337	41847489	1000	+	.	gene_id "MSTRG.62911"; transcript_id "MSTRG.62911.236"; exon_number "27";
chr15	StringTie	exon	41847649	41848159	1000	+	.	gene_id "MSTRG.62911"; transcript_id "MSTRG.62911.236"; exon_number "28";
chr15	StringTie	transcript	41828089	41848153	1000	+	.	gene_id "MSTRG.62911"; transcript_id "MSTRG.62911.237";
chr15	StringTie	exon	41828089	41828188	1000	+	.	gene_id "MSTRG.62911"; transcript_id "MSTRG.62911.237"; exon_number "1";
chr15	StringTie	exon	41829104	41829292	1000	+	.	gene_id "MSTRG.62911"; transcript_id "MSTRG.62911.237"; exon_number "2";
chr15	StringTie	exon	41834740	41835223	1000	+	.	gene_id "MSTRG.62911"; transcript_id "MSTRG.62911.237"; exon_number "3";
chr15	StringTie	exon	41835588	41835644	1000	+	.	gene_id "MSTRG.62911"; transcript_id "MSTRG.62911.237"; exon_number "4";
chr15	StringTie	exon	41836148	41836243	1000	+	.	gene_id "MSTRG.62911"; transcript_id "MSTRG.62911.237"; exon_number "5";
chr15	StringTie	exon	41836475	41836940	1000	+	.	gene_id "MSTRG.62911"; transcript_id "MSTRG.62911.237"; exon_number "6";
chr15	StringTie	exon	41837068	41837959	1000	+	.	gene_id "MSTRG.62911"; transcript_id "MSTRG.62911.237"; exon_number "7";
chr15	StringTie	exon	41840158	41840230	1000	+	.	gene_id "MSTRG.62911"; transcript_id "MSTRG.62911.237"; exon_number "8";
chr15	StringTie	exon	41840524	41840660	1000	+	.	gene_id "MSTRG.62911"; transcript_id "MSTRG.62911.237"; exon_number "9";
chr15	StringTie	exon	41840774	41840905	1000	+	.	gene_id "MSTRG.62911"; transcript_id "MSTRG.62911.237"; exon_number "10";
chr15	StringTie	exon	41841055	41841095	1000	+	.	gene_id "MSTRG.62911"; transcript_id "MSTRG.62911.237"; exon_number "11";
chr15	StringTie	exon	41841231	41841273	1000	+	.	gene_id "MSTRG.62911"; transcript_id "MSTRG.62911.237"; exon_number "12";
chr15	StringTie	exon	41841517	41841571	1000	+	.	gene_id "MSTRG.62911"; transcript_id "MSTRG.62911.237"; exon_number "13";
chr15	StringTie	exon	41841819	41841949	1000	+	.	gene_id "MSTRG.62911"; transcript_id "MSTRG.62911.237"; exon_number "14";
chr15	StringTie	exon	41842193	41842276	1000	+	.	gene_id "MSTRG.62911"; transcript_id "MSTRG.62911.237"; exon_number "15";
chr15	StringTie	exon	41842554	41842591	1000	+	.	gene_id "MSTRG.62911"; transcript_id "MSTRG.62911.237"; exon_number "16";
chr15	StringTie	exon	41843676	41843811	1000	+	.	gene_id "MSTRG.62911"; transcript_id "MSTRG.62911.237"; exon_number "17";
chr15	StringTie	exon	41844471	41844607	1000	+	.	gene_id "MSTRG.62911"; transcript_id "MSTRG.62911.237"; exon_number "18";
chr15	StringTie	exon	41844848	41845070	1000	+	.	gene_id "MSTRG.62911"; transcript_id "MSTRG.62911.237"; exon_number "19";
chr15	StringTie	exon	41845203	41845320	1000	+	.	gene_id "MSTRG.62911"; transcript_id "MSTRG.62911.237"; exon_number "20";
chr15	StringTie	exon	41845638	41845775	1000	+	.	gene_id "MSTRG.62911"; transcript_id "MSTRG.62911.237"; exon_number "21";
chr15	StringTie	exon	41845943	41846047	1000	+	.	gene_id "MSTRG.62911"; transcript_id "MSTRG.62911.237"; exon_number "22";
chr15	StringTie	exon	41846203	41846382	1000	+	.	gene_id "MSTRG.62911"; transcript_id "MSTRG.62911.237"; exon_number "23";
chr15	StringTie	exon	41846669	41846835	1000	+	.	gene_id "MSTRG.62911"; transcript_id "MSTRG.62911.237"; exon_number "24";
chr15	StringTie	exon	41847337	41847523	1000	+	.	gene_id "MSTRG.62911"; transcript_id "MSTRG.62911.237"; exon_number "25";
chr15	StringTie	exon	41847649	41848153	1000	+	.	gene_id "MSTRG.62911"; transcript_id "MSTRG.62911.237"; exon_number "26";
chr15	StringTie	transcript	41828089	41848184	1000	+	.	gene_id "MSTRG.62911"; transcript_id "MSTRG.62911.238";
chr15	StringTie	exon	41828089	41828188	1000	+	.	gene_id "MSTRG.62911"; transcript_id "MSTRG.62911.238"; exon_number "1";
chr15	StringTie	exon	41834740	41834893	1000	+	.	gene_id "MSTRG.62911"; transcript_id "MSTRG.62911.238"; exon_number "2";
chr15	StringTie	exon	41834990	41835223	1000	+	.	gene_id "MSTRG.62911"; transcript_id "MSTRG.62911.238"; exon_number "3";
chr15	StringTie	exon	41835588	41835644	1000	+	.	gene_id "MSTRG.62911"; transcript_id "MSTRG.62911.238"; exon_number "4";
chr15	StringTie	exon	41836148	41836243	1000	+	.	gene_id "MSTRG.62911"; transcript_id "MSTRG.62911.238"; exon_number "5";
chr15	StringTie	exon	41836475	41836551	1000	+	.	gene_id "MSTRG.62911"; transcript_id "MSTRG.62911.238"; exon_number "6";
chr15	StringTie	exon	41836781	41836940	1000	+	.	gene_id "MSTRG.62911"; transcript_id "MSTRG.62911.238"; exon_number "7";
chr15	StringTie	exon	41837068	41840230	1000	+	.	gene_id "MSTRG.62911"; transcript_id "MSTRG.62911.238"; exon_number "8";
chr15	StringTie	exon	41840524	41840660	1000	+	.	gene_id "MSTRG.62911"; transcript_id "MSTRG.62911.238"; exon_number "9";
chr15	StringTie	exon	41840774	41840905	1000	+	.	gene_id "MSTRG.62911"; transcript_id "MSTRG.62911.238"; exon_number "10";
chr15	StringTie	exon	41841055	41841095	1000	+	.	gene_id "MSTRG.62911"; transcript_id "MSTRG.62911.238"; exon_number "11";
chr15	StringTie	exon	41841231	41841273	1000	+	.	gene_id "MSTRG.62911"; transcript_id "MSTRG.62911.238"; exon_number "12";
chr15	StringTie	exon	41841517	41841571	1000	+	.	gene_id "MSTRG.62911"; transcript_id "MSTRG.62911.238"; exon_number "13";
chr15	StringTie	exon	41841819	41841949	1000	+	.	gene_id "MSTRG.62911"; transcript_id "MSTRG.62911.238"; exon_number "14";
chr15	StringTie	exon	41842193	41842276	1000	+	.	gene_id "MSTRG.62911"; transcript_id "MSTRG.62911.238"; exon_number "15";
chr15	StringTie	exon	41842554	41842591	1000	+	.	gene_id "MSTRG.62911"; transcript_id "MSTRG.62911.238"; exon_number "16";
chr15	StringTie	exon	41843126	41843223	1000	+	.	gene_id "MSTRG.62911"; transcript_id "MSTRG.62911.238"; exon_number "17";
chr15	StringTie	exon	41843676	41843811	1000	+	.	gene_id "MSTRG.62911"; transcript_id "MSTRG.62911.238"; exon_number "18";
chr15	StringTie	exon	41844471	41844607	1000	+	.	gene_id "MSTRG.62911"; transcript_id "MSTRG.62911.238"; exon_number "19";
chr15	StringTie	exon	41844848	41845070	1000	+	.	gene_id "MSTRG.62911"; transcript_id "MSTRG.62911.238"; exon_number "20";
chr15	StringTie	exon	41845203	41845320	1000	+	.	gene_id "MSTRG.62911"; transcript_id "MSTRG.62911.238"; exon_number "21";
chr15	StringTie	exon	41845638	41845775	1000	+	.	gene_id "MSTRG.62911"; transcript_id "MSTRG.62911.238"; exon_number "22";
chr15	StringTie	exon	41845943	41846047	1000	+	.	gene_id "MSTRG.62911"; transcript_id "MSTRG.62911.238"; exon_number "23";
chr15	StringTie	exon	41846203	41846382	1000	+	.	gene_id "MSTRG.62911"; transcript_id "MSTRG.62911.238"; exon_number "24";
chr15	StringTie	exon	41846669	41846835	1000	+	.	gene_id "MSTRG.62911"; transcript_id "MSTRG.62911.238"; exon_number "25";
chr15	StringTie	exon	41847337	41847489	1000	+	.	gene_id "MSTRG.62911"; transcript_id "MSTRG.62911.238"; exon_number "26";
chr15	StringTie	exon	41847649	41848184	1000	+	.	gene_id "MSTRG.62911"; transcript_id "MSTRG.62911.238"; exon_number "27";
chr15	StringTie	transcript	41828090	41837771	1000	+	.	gene_id "MSTRG.62911"; transcript_id "MSTRG.62911.239";
chr15	StringTie	exon	41828090	41828188	1000	+	.	gene_id "MSTRG.62911"; transcript_id "MSTRG.62911.239"; exon_number "1";
chr15	StringTie	exon	41829104	41829292	1000	+	.	gene_id "MSTRG.62911"; transcript_id "MSTRG.62911.239"; exon_number "2";
chr15	StringTie	exon	41834740	41835223	1000	+	.	gene_id "MSTRG.62911"; transcript_id "MSTRG.62911.239"; exon_number "3";
chr15	StringTie	exon	41835588	41835644	1000	+	.	gene_id "MSTRG.62911"; transcript_id "MSTRG.62911.239"; exon_number "4";
chr15	StringTie	exon	41836148	41836243	1000	+	.	gene_id "MSTRG.62911"; transcript_id "MSTRG.62911.239"; exon_number "5";
chr15	StringTie	exon	41836475	41836551	1000	+	.	gene_id "MSTRG.62911"; transcript_id "MSTRG.62911.239"; exon_number "6";
chr15	StringTie	exon	41836781	41837771	1000	+	.	gene_id "MSTRG.62911"; transcript_id "MSTRG.62911.239"; exon_number "7";
chr15	StringTie	transcript	41660318	41827866	1000	+	.	gene_id "MSTRG.62911"; transcript_id "MSTRG.62911.24";
chr15	StringTie	exon	41660318	41660525	1000	+	.	gene_id "MSTRG.62911"; transcript_id "MSTRG.62911.24"; exon_number "1";
chr15	StringTie	exon	41668828	41669958	1000	+	.	gene_id "MSTRG.62911"; transcript_id "MSTRG.62911.24"; exon_number "2";
chr15	StringTie	exon	41696075	41697023	1000	+	.	gene_id "MSTRG.62911"; transcript_id "MSTRG.62911.24"; exon_number "3";
chr15	StringTie	exon	41698863	41698941	1000	+	.	gene_id "MSTRG.62911"; transcript_id "MSTRG.62911.24"; exon_number "4";
chr15	StringTie	exon	41699064	41699159	1000	+	.	gene_id "MSTRG.62911"; transcript_id "MSTRG.62911.24"; exon_number "5";
chr15	StringTie	exon	41707728	41707859	1000	+	.	gene_id "MSTRG.62911"; transcript_id "MSTRG.62911.24"; exon_number "6";
chr15	StringTie	exon	41708104	41708208	1000	+	.	gene_id "MSTRG.62911"; transcript_id "MSTRG.62911.24"; exon_number "7";
chr15	StringTie	exon	41710691	41711349	1000	+	.	gene_id "MSTRG.62911"; transcript_id "MSTRG.62911.24"; exon_number "8";
chr15	StringTie	exon	41713151	41713496	1000	+	.	gene_id "MSTRG.62911"; transcript_id "MSTRG.62911.24"; exon_number "9";
chr15	StringTie	exon	41727180	41727406	1000	+	.	gene_id "MSTRG.62911"; transcript_id "MSTRG.62911.24"; exon_number "10";
chr15	StringTie	exon	41729164	41729349	1000	+	.	gene_id "MSTRG.62911"; transcript_id "MSTRG.62911.24"; exon_number "11";
chr15	StringTie	exon	41734522	41734594	1000	+	.	gene_id "MSTRG.62911"; transcript_id "MSTRG.62911.24"; exon_number "12";
chr15	StringTie	exon	41736181	41736698	1000	+	.	gene_id "MSTRG.62911"; transcript_id "MSTRG.62911.24"; exon_number "13";
chr15	StringTie	exon	41740053	41740203	1000	+	.	gene_id "MSTRG.62911"; transcript_id "MSTRG.62911.24"; exon_number "14";
chr15	StringTie	exon	41748637	41748927	1000	+	.	gene_id "MSTRG.62911"; transcript_id "MSTRG.62911.24"; exon_number "15";
chr15	StringTie	exon	41749111	41750615	1000	+	.	gene_id "MSTRG.62911"; transcript_id "MSTRG.62911.24"; exon_number "16";
chr15	StringTie	exon	41754437	41754567	1000	+	.	gene_id "MSTRG.62911"; transcript_id "MSTRG.62911.24"; exon_number "17";
chr15	StringTie	exon	41757788	41757839	1000	+	.	gene_id "MSTRG.62911"; transcript_id "MSTRG.62911.24"; exon_number "18";
chr15	StringTie	exon	41760323	41760529	1000	+	.	gene_id "MSTRG.62911"; transcript_id "MSTRG.62911.24"; exon_number "19";
chr15	StringTie	exon	41761739	41761850	1000	+	.	gene_id "MSTRG.62911"; transcript_id "MSTRG.62911.24"; exon_number "20";
chr15	StringTie	exon	41762129	41762362	1000	+	.	gene_id "MSTRG.62911"; transcript_id "MSTRG.62911.24"; exon_number "21";
chr15	StringTie	exon	41764886	41765062	1000	+	.	gene_id "MSTRG.62911"; transcript_id "MSTRG.62911.24"; exon_number "22";
chr15	StringTie	exon	41766004	41774610	1000	+	.	gene_id "MSTRG.62911"; transcript_id "MSTRG.62911.24"; exon_number "23";
chr15	StringTie	exon	41775167	41775389	1000	+	.	gene_id "MSTRG.62911"; transcript_id "MSTRG.62911.24"; exon_number "24";
chr15	StringTie	exon	41799823	41799914	1000	+	.	gene_id "MSTRG.62911"; transcript_id "MSTRG.62911.24"; exon_number "25";
chr15	StringTie	exon	41810883	41810945	1000	+	.	gene_id "MSTRG.62911"; transcript_id "MSTRG.62911.24"; exon_number "26";
chr15	StringTie	exon	41811178	41811235	1000	+	.	gene_id "MSTRG.62911"; transcript_id "MSTRG.62911.24"; exon_number "27";
chr15	StringTie	exon	41811957	41812127	1000	+	.	gene_id "MSTRG.62911"; transcript_id "MSTRG.62911.24"; exon_number "28";
chr15	StringTie	exon	41812516	41812653	1000	+	.	gene_id "MSTRG.62911"; transcript_id "MSTRG.62911.24"; exon_number "29";
chr15	StringTie	exon	41812919	41813101	1000	+	.	gene_id "MSTRG.62911"; transcript_id "MSTRG.62911.24"; exon_number "30";
chr15	StringTie	exon	41813621	41813781	1000	+	.	gene_id "MSTRG.62911"; transcript_id "MSTRG.62911.24"; exon_number "31";
chr15	StringTie	exon	41814550	41814739	1000	+	.	gene_id "MSTRG.62911"; transcript_id "MSTRG.62911.24"; exon_number "32";
chr15	StringTie	exon	41815259	41815403	1000	+	.	gene_id "MSTRG.62911"; transcript_id "MSTRG.62911.24"; exon_number "33";
chr15	StringTie	exon	41815624	41815799	1000	+	.	gene_id "MSTRG.62911"; transcript_id "MSTRG.62911.24"; exon_number "34";
chr15	StringTie	exon	41816559	41816650	1000	+	.	gene_id "MSTRG.62911"; transcript_id "MSTRG.62911.24"; exon_number "35";
chr15	StringTie	exon	41816910	41817035	1000	+	.	gene_id "MSTRG.62911"; transcript_id "MSTRG.62911.24"; exon_number "36";
chr15	StringTie	exon	41817388	41817458	1000	+	.	gene_id "MSTRG.62911"; transcript_id "MSTRG.62911.24"; exon_number "37";
chr15	StringTie	exon	41817614	41817735	1000	+	.	gene_id "MSTRG.62911"; transcript_id "MSTRG.62911.24"; exon_number "38";
chr15	StringTie	exon	41818009	41818084	1000	+	.	gene_id "MSTRG.62911"; transcript_id "MSTRG.62911.24"; exon_number "39";
chr15	StringTie	exon	41818194	41818305	1000	+	.	gene_id "MSTRG.62911"; transcript_id "MSTRG.62911.24"; exon_number "40";
chr15	StringTie	exon	41818519	41818582	1000	+	.	gene_id "MSTRG.62911"; transcript_id "MSTRG.62911.24"; exon_number "41";
chr15	StringTie	exon	41818823	41818957	1000	+	.	gene_id "MSTRG.62911"; transcript_id "MSTRG.62911.24"; exon_number "42";
chr15	StringTie	exon	41819246	41819379	1000	+	.	gene_id "MSTRG.62911"; transcript_id "MSTRG.62911.24"; exon_number "43";
chr15	StringTie	exon	41819595	41819650	1000	+	.	gene_id "MSTRG.62911"; transcript_id "MSTRG.62911.24"; exon_number "44";
chr15	StringTie	exon	41820832	41821068	1000	+	.	gene_id "MSTRG.62911"; transcript_id "MSTRG.62911.24"; exon_number "45";
chr15	StringTie	exon	41821584	41821750	1000	+	.	gene_id "MSTRG.62911"; transcript_id "MSTRG.62911.24"; exon_number "46";
chr15	StringTie	exon	41821965	41822110	1000	+	.	gene_id "MSTRG.62911"; transcript_id "MSTRG.62911.24"; exon_number "47";
chr15	StringTie	exon	41822225	41822677	1000	+	.	gene_id "MSTRG.62911"; transcript_id "MSTRG.62911.24"; exon_number "48";
chr15	StringTie	exon	41822939	41823222	1000	+	.	gene_id "MSTRG.62911"; transcript_id "MSTRG.62911.24"; exon_number "49";
chr15	StringTie	exon	41823447	41824061	1000	+	.	gene_id "MSTRG.62911"; transcript_id "MSTRG.62911.24"; exon_number "50";
chr15	StringTie	exon	41824484	41824569	1000	+	.	gene_id "MSTRG.62911"; transcript_id "MSTRG.62911.24"; exon_number "51";
chr15	StringTie	exon	41825209	41827866	1000	+	.	gene_id "MSTRG.62911"; transcript_id "MSTRG.62911.24"; exon_number "52";
chr15	StringTie	transcript	41828090	41848229	1000	+	.	gene_id "MSTRG.62911"; transcript_id "MSTRG.62911.240";
chr15	StringTie	exon	41828090	41828188	1000	+	.	gene_id "MSTRG.62911"; transcript_id "MSTRG.62911.240"; exon_number "1";
chr15	StringTie	exon	41834740	41835223	1000	+	.	gene_id "MSTRG.62911"; transcript_id "MSTRG.62911.240"; exon_number "2";
chr15	StringTie	exon	41835588	41835644	1000	+	.	gene_id "MSTRG.62911"; transcript_id "MSTRG.62911.240"; exon_number "3";
chr15	StringTie	exon	41836148	41836243	1000	+	.	gene_id "MSTRG.62911"; transcript_id "MSTRG.62911.240"; exon_number "4";
chr15	StringTie	exon	41836475	41836940	1000	+	.	gene_id "MSTRG.62911"; transcript_id "MSTRG.62911.240"; exon_number "5";
chr15	StringTie	exon	41837068	41837959	1000	+	.	gene_id "MSTRG.62911"; transcript_id "MSTRG.62911.240"; exon_number "6";
chr15	StringTie	exon	41840025	41840230	1000	+	.	gene_id "MSTRG.62911"; transcript_id "MSTRG.62911.240"; exon_number "7";
chr15	StringTie	exon	41840524	41840660	1000	+	.	gene_id "MSTRG.62911"; transcript_id "MSTRG.62911.240"; exon_number "8";
chr15	StringTie	exon	41840774	41840905	1000	+	.	gene_id "MSTRG.62911"; transcript_id "MSTRG.62911.240"; exon_number "9";
chr15	StringTie	exon	41841055	41841095	1000	+	.	gene_id "MSTRG.62911"; transcript_id "MSTRG.62911.240"; exon_number "10";
chr15	StringTie	exon	41841231	41843223	1000	+	.	gene_id "MSTRG.62911"; transcript_id "MSTRG.62911.240"; exon_number "11";
chr15	StringTie	exon	41843676	41843811	1000	+	.	gene_id "MSTRG.62911"; transcript_id "MSTRG.62911.240"; exon_number "12";
chr15	StringTie	exon	41844471	41844607	1000	+	.	gene_id "MSTRG.62911"; transcript_id "MSTRG.62911.240"; exon_number "13";
chr15	StringTie	exon	41844848	41845070	1000	+	.	gene_id "MSTRG.62911"; transcript_id "MSTRG.62911.240"; exon_number "14";
chr15	StringTie	exon	41845203	41845320	1000	+	.	gene_id "MSTRG.62911"; transcript_id "MSTRG.62911.240"; exon_number "15";
chr15	StringTie	exon	41845638	41845775	1000	+	.	gene_id "MSTRG.62911"; transcript_id "MSTRG.62911.240"; exon_number "16";
chr15	StringTie	exon	41845943	41846047	1000	+	.	gene_id "MSTRG.62911"; transcript_id "MSTRG.62911.240"; exon_number "17";
chr15	StringTie	exon	41846203	41846382	1000	+	.	gene_id "MSTRG.62911"; transcript_id "MSTRG.62911.240"; exon_number "18";
chr15	StringTie	exon	41846669	41846835	1000	+	.	gene_id "MSTRG.62911"; transcript_id "MSTRG.62911.240"; exon_number "19";
chr15	StringTie	exon	41847340	41847523	1000	+	.	gene_id "MSTRG.62911"; transcript_id "MSTRG.62911.240"; exon_number "20";
chr15	StringTie	exon	41847649	41848229	1000	+	.	gene_id "MSTRG.62911"; transcript_id "MSTRG.62911.240"; exon_number "21";
chr15	StringTie	transcript	41828090	41848195	1000	+	.	gene_id "MSTRG.62911"; transcript_id "MSTRG.62911.241";
chr15	StringTie	exon	41828090	41828188	1000	+	.	gene_id "MSTRG.62911"; transcript_id "MSTRG.62911.241"; exon_number "1";
chr15	StringTie	exon	41834740	41834893	1000	+	.	gene_id "MSTRG.62911"; transcript_id "MSTRG.62911.241"; exon_number "2";
chr15	StringTie	exon	41834978	41835223	1000	+	.	gene_id "MSTRG.62911"; transcript_id "MSTRG.62911.241"; exon_number "3";
chr15	StringTie	exon	41835588	41835644	1000	+	.	gene_id "MSTRG.62911"; transcript_id "MSTRG.62911.241"; exon_number "4";
chr15	StringTie	exon	41836148	41836243	1000	+	.	gene_id "MSTRG.62911"; transcript_id "MSTRG.62911.241"; exon_number "5";
chr15	StringTie	exon	41836475	41836551	1000	+	.	gene_id "MSTRG.62911"; transcript_id "MSTRG.62911.241"; exon_number "6";
chr15	StringTie	exon	41836781	41836940	1000	+	.	gene_id "MSTRG.62911"; transcript_id "MSTRG.62911.241"; exon_number "7";
chr15	StringTie	exon	41837068	41837959	1000	+	.	gene_id "MSTRG.62911"; transcript_id "MSTRG.62911.241"; exon_number "8";
chr15	StringTie	exon	41840158	41840230	1000	+	.	gene_id "MSTRG.62911"; transcript_id "MSTRG.62911.241"; exon_number "9";
chr15	StringTie	exon	41840524	41840660	1000	+	.	gene_id "MSTRG.62911"; transcript_id "MSTRG.62911.241"; exon_number "10";
chr15	StringTie	exon	41840774	41840905	1000	+	.	gene_id "MSTRG.62911"; transcript_id "MSTRG.62911.241"; exon_number "11";
chr15	StringTie	exon	41841055	41841095	1000	+	.	gene_id "MSTRG.62911"; transcript_id "MSTRG.62911.241"; exon_number "12";
chr15	StringTie	exon	41841231	41841273	1000	+	.	gene_id "MSTRG.62911"; transcript_id "MSTRG.62911.241"; exon_number "13";
chr15	StringTie	exon	41841517	41841571	1000	+	.	gene_id "MSTRG.62911"; transcript_id "MSTRG.62911.241"; exon_number "14";
chr15	StringTie	exon	41841819	41841949	1000	+	.	gene_id "MSTRG.62911"; transcript_id "MSTRG.62911.241"; exon_number "15";
chr15	StringTie	exon	41842193	41842276	1000	+	.	gene_id "MSTRG.62911"; transcript_id "MSTRG.62911.241"; exon_number "16";
chr15	StringTie	exon	41842554	41842591	1000	+	.	gene_id "MSTRG.62911"; transcript_id "MSTRG.62911.241"; exon_number "17";
chr15	StringTie	exon	41843676	41843811	1000	+	.	gene_id "MSTRG.62911"; transcript_id "MSTRG.62911.241"; exon_number "18";
chr15	StringTie	exon	41844471	41844607	1000	+	.	gene_id "MSTRG.62911"; transcript_id "MSTRG.62911.241"; exon_number "19";
chr15	StringTie	exon	41844848	41845070	1000	+	.	gene_id "MSTRG.62911"; transcript_id "MSTRG.62911.241"; exon_number "20";
chr15	StringTie	exon	41845203	41845320	1000	+	.	gene_id "MSTRG.62911"; transcript_id "MSTRG.62911.241"; exon_number "21";
chr15	StringTie	exon	41845638	41845775	1000	+	.	gene_id "MSTRG.62911"; transcript_id "MSTRG.62911.241"; exon_number "22";
chr15	StringTie	exon	41845943	41846047	1000	+	.	gene_id "MSTRG.62911"; transcript_id "MSTRG.62911.241"; exon_number "23";
chr15	StringTie	exon	41846203	41846382	1000	+	.	gene_id "MSTRG.62911"; transcript_id "MSTRG.62911.241"; exon_number "24";
chr15	StringTie	exon	41846669	41846835	1000	+	.	gene_id "MSTRG.62911"; transcript_id "MSTRG.62911.241"; exon_number "25";
chr15	StringTie	exon	41847337	41847523	1000	+	.	gene_id "MSTRG.62911"; transcript_id "MSTRG.62911.241"; exon_number "26";
chr15	StringTie	exon	41847649	41848195	1000	+	.	gene_id "MSTRG.62911"; transcript_id "MSTRG.62911.241"; exon_number "27";
chr15	StringTie	transcript	41828090	41848188	1000	+	.	gene_id "MSTRG.62911"; transcript_id "MSTRG.62911.242";
chr15	StringTie	exon	41828090	41828188	1000	+	.	gene_id "MSTRG.62911"; transcript_id "MSTRG.62911.242"; exon_number "1";
chr15	StringTie	exon	41834740	41834893	1000	+	.	gene_id "MSTRG.62911"; transcript_id "MSTRG.62911.242"; exon_number "2";
chr15	StringTie	exon	41834970	41835223	1000	+	.	gene_id "MSTRG.62911"; transcript_id "MSTRG.62911.242"; exon_number "3";
chr15	StringTie	exon	41835588	41835644	1000	+	.	gene_id "MSTRG.62911"; transcript_id "MSTRG.62911.242"; exon_number "4";
chr15	StringTie	exon	41836148	41836243	1000	+	.	gene_id "MSTRG.62911"; transcript_id "MSTRG.62911.242"; exon_number "5";
chr15	StringTie	exon	41836475	41836551	1000	+	.	gene_id "MSTRG.62911"; transcript_id "MSTRG.62911.242"; exon_number "6";
chr15	StringTie	exon	41836781	41836940	1000	+	.	gene_id "MSTRG.62911"; transcript_id "MSTRG.62911.242"; exon_number "7";
chr15	StringTie	exon	41837068	41840230	1000	+	.	gene_id "MSTRG.62911"; transcript_id "MSTRG.62911.242"; exon_number "8";
chr15	StringTie	exon	41840524	41840660	1000	+	.	gene_id "MSTRG.62911"; transcript_id "MSTRG.62911.242"; exon_number "9";
chr15	StringTie	exon	41840774	41840905	1000	+	.	gene_id "MSTRG.62911"; transcript_id "MSTRG.62911.242"; exon_number "10";
chr15	StringTie	exon	41841055	41841095	1000	+	.	gene_id "MSTRG.62911"; transcript_id "MSTRG.62911.242"; exon_number "11";
chr15	StringTie	exon	41841231	41841273	1000	+	.	gene_id "MSTRG.62911"; transcript_id "MSTRG.62911.242"; exon_number "12";
chr15	StringTie	exon	41841517	41841571	1000	+	.	gene_id "MSTRG.62911"; transcript_id "MSTRG.62911.242"; exon_number "13";
chr15	StringTie	exon	41841819	41841949	1000	+	.	gene_id "MSTRG.62911"; transcript_id "MSTRG.62911.242"; exon_number "14";
chr15	StringTie	exon	41842169	41842276	1000	+	.	gene_id "MSTRG.62911"; transcript_id "MSTRG.62911.242"; exon_number "15";
chr15	StringTie	exon	41842554	41842591	1000	+	.	gene_id "MSTRG.62911"; transcript_id "MSTRG.62911.242"; exon_number "16";
chr15	StringTie	exon	41843126	41843223	1000	+	.	gene_id "MSTRG.62911"; transcript_id "MSTRG.62911.242"; exon_number "17";
chr15	StringTie	exon	41843676	41843811	1000	+	.	gene_id "MSTRG.62911"; transcript_id "MSTRG.62911.242"; exon_number "18";
chr15	StringTie	exon	41844471	41844607	1000	+	.	gene_id "MSTRG.62911"; transcript_id "MSTRG.62911.242"; exon_number "19";
chr15	StringTie	exon	41844848	41845070	1000	+	.	gene_id "MSTRG.62911"; transcript_id "MSTRG.62911.242"; exon_number "20";
chr15	StringTie	exon	41845203	41845320	1000	+	.	gene_id "MSTRG.62911"; transcript_id "MSTRG.62911.242"; exon_number "21";
chr15	StringTie	exon	41845638	41845775	1000	+	.	gene_id "MSTRG.62911"; transcript_id "MSTRG.62911.242"; exon_number "22";
chr15	StringTie	exon	41845943	41846047	1000	+	.	gene_id "MSTRG.62911"; transcript_id "MSTRG.62911.242"; exon_number "23";
chr15	StringTie	exon	41846203	41846382	1000	+	.	gene_id "MSTRG.62911"; transcript_id "MSTRG.62911.242"; exon_number "24";
chr15	StringTie	exon	41846669	41846835	1000	+	.	gene_id "MSTRG.62911"; transcript_id "MSTRG.62911.242"; exon_number "25";
chr15	StringTie	exon	41847337	41847523	1000	+	.	gene_id "MSTRG.62911"; transcript_id "MSTRG.62911.242"; exon_number "26";
chr15	StringTie	exon	41847649	41848188	1000	+	.	gene_id "MSTRG.62911"; transcript_id "MSTRG.62911.242"; exon_number "27";
chr15	StringTie	transcript	41828090	41848192	1000	+	.	gene_id "MSTRG.62911"; transcript_id "MSTRG.62911.243";
chr15	StringTie	exon	41828090	41828188	1000	+	.	gene_id "MSTRG.62911"; transcript_id "MSTRG.62911.243"; exon_number "1";
chr15	StringTie	exon	41834740	41834893	1000	+	.	gene_id "MSTRG.62911"; transcript_id "MSTRG.62911.243"; exon_number "2";
chr15	StringTie	exon	41834970	41835223	1000	+	.	gene_id "MSTRG.62911"; transcript_id "MSTRG.62911.243"; exon_number "3";
chr15	StringTie	exon	41835588	41835644	1000	+	.	gene_id "MSTRG.62911"; transcript_id "MSTRG.62911.243"; exon_number "4";
chr15	StringTie	exon	41836148	41836243	1000	+	.	gene_id "MSTRG.62911"; transcript_id "MSTRG.62911.243"; exon_number "5";
chr15	StringTie	exon	41836475	41836551	1000	+	.	gene_id "MSTRG.62911"; transcript_id "MSTRG.62911.243"; exon_number "6";
chr15	StringTie	exon	41836781	41836940	1000	+	.	gene_id "MSTRG.62911"; transcript_id "MSTRG.62911.243"; exon_number "7";
chr15	StringTie	exon	41837068	41837335	1000	+	.	gene_id "MSTRG.62911"; transcript_id "MSTRG.62911.243"; exon_number "8";
chr15	StringTie	exon	41837612	41837959	1000	+	.	gene_id "MSTRG.62911"; transcript_id "MSTRG.62911.243"; exon_number "9";
chr15	StringTie	exon	41840158	41840230	1000	+	.	gene_id "MSTRG.62911"; transcript_id "MSTRG.62911.243"; exon_number "10";
chr15	StringTie	exon	41840524	41840660	1000	+	.	gene_id "MSTRG.62911"; transcript_id "MSTRG.62911.243"; exon_number "11";
chr15	StringTie	exon	41840774	41840905	1000	+	.	gene_id "MSTRG.62911"; transcript_id "MSTRG.62911.243"; exon_number "12";
chr15	StringTie	exon	41841055	41841095	1000	+	.	gene_id "MSTRG.62911"; transcript_id "MSTRG.62911.243"; exon_number "13";
chr15	StringTie	exon	41841231	41841273	1000	+	.	gene_id "MSTRG.62911"; transcript_id "MSTRG.62911.243"; exon_number "14";
chr15	StringTie	exon	41841517	41841571	1000	+	.	gene_id "MSTRG.62911"; transcript_id "MSTRG.62911.243"; exon_number "15";
chr15	StringTie	exon	41841819	41841949	1000	+	.	gene_id "MSTRG.62911"; transcript_id "MSTRG.62911.243"; exon_number "16";
chr15	StringTie	exon	41842193	41842276	1000	+	.	gene_id "MSTRG.62911"; transcript_id "MSTRG.62911.243"; exon_number "17";
chr15	StringTie	exon	41842554	41842591	1000	+	.	gene_id "MSTRG.62911"; transcript_id "MSTRG.62911.243"; exon_number "18";
chr15	StringTie	exon	41843676	41843811	1000	+	.	gene_id "MSTRG.62911"; transcript_id "MSTRG.62911.243"; exon_number "19";
chr15	StringTie	exon	41844471	41844607	1000	+	.	gene_id "MSTRG.62911"; transcript_id "MSTRG.62911.243"; exon_number "20";
chr15	StringTie	exon	41844848	41845070	1000	+	.	gene_id "MSTRG.62911"; transcript_id "MSTRG.62911.243"; exon_number "21";
chr15	StringTie	exon	41845203	41845320	1000	+	.	gene_id "MSTRG.62911"; transcript_id "MSTRG.62911.243"; exon_number "22";
chr15	StringTie	exon	41845638	41845775	1000	+	.	gene_id "MSTRG.62911"; transcript_id "MSTRG.62911.243"; exon_number "23";
chr15	StringTie	exon	41845943	41846047	1000	+	.	gene_id "MSTRG.62911"; transcript_id "MSTRG.62911.243"; exon_number "24";
chr15	StringTie	exon	41846203	41846382	1000	+	.	gene_id "MSTRG.62911"; transcript_id "MSTRG.62911.243"; exon_number "25";
chr15	StringTie	exon	41846669	41846835	1000	+	.	gene_id "MSTRG.62911"; transcript_id "MSTRG.62911.243"; exon_number "26";
chr15	StringTie	exon	41847337	41847523	1000	+	.	gene_id "MSTRG.62911"; transcript_id "MSTRG.62911.243"; exon_number "27";
chr15	StringTie	exon	41847649	41848192	1000	+	.	gene_id "MSTRG.62911"; transcript_id "MSTRG.62911.243"; exon_number "28";
chr15	StringTie	transcript	41828091	41848182	1000	+	.	gene_id "MSTRG.62911"; transcript_id "MSTRG.62911.244";
chr15	StringTie	exon	41828091	41828188	1000	+	.	gene_id "MSTRG.62911"; transcript_id "MSTRG.62911.244"; exon_number "1";
chr15	StringTie	exon	41834740	41834893	1000	+	.	gene_id "MSTRG.62911"; transcript_id "MSTRG.62911.244"; exon_number "2";
chr15	StringTie	exon	41834978	41835223	1000	+	.	gene_id "MSTRG.62911"; transcript_id "MSTRG.62911.244"; exon_number "3";
chr15	StringTie	exon	41835588	41835644	1000	+	.	gene_id "MSTRG.62911"; transcript_id "MSTRG.62911.244"; exon_number "4";
chr15	StringTie	exon	41836148	41836243	1000	+	.	gene_id "MSTRG.62911"; transcript_id "MSTRG.62911.244"; exon_number "5";
chr15	StringTie	exon	41836475	41836551	1000	+	.	gene_id "MSTRG.62911"; transcript_id "MSTRG.62911.244"; exon_number "6";
chr15	StringTie	exon	41836781	41836940	1000	+	.	gene_id "MSTRG.62911"; transcript_id "MSTRG.62911.244"; exon_number "7";
chr15	StringTie	exon	41837068	41840230	1000	+	.	gene_id "MSTRG.62911"; transcript_id "MSTRG.62911.244"; exon_number "8";
chr15	StringTie	exon	41840524	41840660	1000	+	.	gene_id "MSTRG.62911"; transcript_id "MSTRG.62911.244"; exon_number "9";
chr15	StringTie	exon	41840774	41840905	1000	+	.	gene_id "MSTRG.62911"; transcript_id "MSTRG.62911.244"; exon_number "10";
chr15	StringTie	exon	41841055	41841095	1000	+	.	gene_id "MSTRG.62911"; transcript_id "MSTRG.62911.244"; exon_number "11";
chr15	StringTie	exon	41841231	41841417	1000	+	.	gene_id "MSTRG.62911"; transcript_id "MSTRG.62911.244"; exon_number "12";
chr15	StringTie	exon	41841517	41841571	1000	+	.	gene_id "MSTRG.62911"; transcript_id "MSTRG.62911.244"; exon_number "13";
chr15	StringTie	exon	41841819	41841949	1000	+	.	gene_id "MSTRG.62911"; transcript_id "MSTRG.62911.244"; exon_number "14";
chr15	StringTie	exon	41842193	41842276	1000	+	.	gene_id "MSTRG.62911"; transcript_id "MSTRG.62911.244"; exon_number "15";
chr15	StringTie	exon	41842554	41842591	1000	+	.	gene_id "MSTRG.62911"; transcript_id "MSTRG.62911.244"; exon_number "16";
chr15	StringTie	exon	41843126	41843223	1000	+	.	gene_id "MSTRG.62911"; transcript_id "MSTRG.62911.244"; exon_number "17";
chr15	StringTie	exon	41843676	41843811	1000	+	.	gene_id "MSTRG.62911"; transcript_id "MSTRG.62911.244"; exon_number "18";
chr15	StringTie	exon	41844471	41844607	1000	+	.	gene_id "MSTRG.62911"; transcript_id "MSTRG.62911.244"; exon_number "19";
chr15	StringTie	exon	41844848	41845070	1000	+	.	gene_id "MSTRG.62911"; transcript_id "MSTRG.62911.244"; exon_number "20";
chr15	StringTie	exon	41845203	41845320	1000	+	.	gene_id "MSTRG.62911"; transcript_id "MSTRG.62911.244"; exon_number "21";
chr15	StringTie	exon	41845638	41845775	1000	+	.	gene_id "MSTRG.62911"; transcript_id "MSTRG.62911.244"; exon_number "22";
chr15	StringTie	exon	41845943	41846047	1000	+	.	gene_id "MSTRG.62911"; transcript_id "MSTRG.62911.244"; exon_number "23";
chr15	StringTie	exon	41846203	41846382	1000	+	.	gene_id "MSTRG.62911"; transcript_id "MSTRG.62911.244"; exon_number "24";
chr15	StringTie	exon	41846669	41846835	1000	+	.	gene_id "MSTRG.62911"; transcript_id "MSTRG.62911.244"; exon_number "25";
chr15	StringTie	exon	41847337	41847523	1000	+	.	gene_id "MSTRG.62911"; transcript_id "MSTRG.62911.244"; exon_number "26";
chr15	StringTie	exon	41847649	41848182	1000	+	.	gene_id "MSTRG.62911"; transcript_id "MSTRG.62911.244"; exon_number "27";
chr15	StringTie	transcript	41828092	41848157	1000	+	.	gene_id "MSTRG.62911"; transcript_id "MSTRG.62911.245";
chr15	StringTie	exon	41828092	41828188	1000	+	.	gene_id "MSTRG.62911"; transcript_id "MSTRG.62911.245"; exon_number "1";
chr15	StringTie	exon	41834740	41834893	1000	+	.	gene_id "MSTRG.62911"; transcript_id "MSTRG.62911.245"; exon_number "2";
chr15	StringTie	exon	41834970	41835223	1000	+	.	gene_id "MSTRG.62911"; transcript_id "MSTRG.62911.245"; exon_number "3";
chr15	StringTie	exon	41835588	41835644	1000	+	.	gene_id "MSTRG.62911"; transcript_id "MSTRG.62911.245"; exon_number "4";
chr15	StringTie	exon	41836148	41836243	1000	+	.	gene_id "MSTRG.62911"; transcript_id "MSTRG.62911.245"; exon_number "5";
chr15	StringTie	exon	41836475	41836551	1000	+	.	gene_id "MSTRG.62911"; transcript_id "MSTRG.62911.245"; exon_number "6";
chr15	StringTie	exon	41836781	41836940	1000	+	.	gene_id "MSTRG.62911"; transcript_id "MSTRG.62911.245"; exon_number "7";
chr15	StringTie	exon	41837068	41837219	1000	+	.	gene_id "MSTRG.62911"; transcript_id "MSTRG.62911.245"; exon_number "8";
chr15	StringTie	exon	41840158	41840230	1000	+	.	gene_id "MSTRG.62911"; transcript_id "MSTRG.62911.245"; exon_number "9";
chr15	StringTie	exon	41840524	41840660	1000	+	.	gene_id "MSTRG.62911"; transcript_id "MSTRG.62911.245"; exon_number "10";
chr15	StringTie	exon	41840774	41840905	1000	+	.	gene_id "MSTRG.62911"; transcript_id "MSTRG.62911.245"; exon_number "11";
chr15	StringTie	exon	41841055	41841095	1000	+	.	gene_id "MSTRG.62911"; transcript_id "MSTRG.62911.245"; exon_number "12";
chr15	StringTie	exon	41841231	41841273	1000	+	.	gene_id "MSTRG.62911"; transcript_id "MSTRG.62911.245"; exon_number "13";
chr15	StringTie	exon	41841517	41841571	1000	+	.	gene_id "MSTRG.62911"; transcript_id "MSTRG.62911.245"; exon_number "14";
chr15	StringTie	exon	41841819	41841949	1000	+	.	gene_id "MSTRG.62911"; transcript_id "MSTRG.62911.245"; exon_number "15";
chr15	StringTie	exon	41842193	41842276	1000	+	.	gene_id "MSTRG.62911"; transcript_id "MSTRG.62911.245"; exon_number "16";
chr15	StringTie	exon	41842554	41842591	1000	+	.	gene_id "MSTRG.62911"; transcript_id "MSTRG.62911.245"; exon_number "17";
chr15	StringTie	exon	41843676	41843811	1000	+	.	gene_id "MSTRG.62911"; transcript_id "MSTRG.62911.245"; exon_number "18";
chr15	StringTie	exon	41844471	41844607	1000	+	.	gene_id "MSTRG.62911"; transcript_id "MSTRG.62911.245"; exon_number "19";
chr15	StringTie	exon	41844848	41845070	1000	+	.	gene_id "MSTRG.62911"; transcript_id "MSTRG.62911.245"; exon_number "20";
chr15	StringTie	exon	41845203	41845320	1000	+	.	gene_id "MSTRG.62911"; transcript_id "MSTRG.62911.245"; exon_number "21";
chr15	StringTie	exon	41845638	41845775	1000	+	.	gene_id "MSTRG.62911"; transcript_id "MSTRG.62911.245"; exon_number "22";
chr15	StringTie	exon	41845943	41846047	1000	+	.	gene_id "MSTRG.62911"; transcript_id "MSTRG.62911.245"; exon_number "23";
chr15	StringTie	exon	41846203	41846382	1000	+	.	gene_id "MSTRG.62911"; transcript_id "MSTRG.62911.245"; exon_number "24";
chr15	StringTie	exon	41846669	41846835	1000	+	.	gene_id "MSTRG.62911"; transcript_id "MSTRG.62911.245"; exon_number "25";
chr15	StringTie	exon	41847337	41847523	1000	+	.	gene_id "MSTRG.62911"; transcript_id "MSTRG.62911.245"; exon_number "26";
chr15	StringTie	exon	41847649	41848157	1000	+	.	gene_id "MSTRG.62911"; transcript_id "MSTRG.62911.245"; exon_number "27";
chr15	StringTie	transcript	41828092	41848185	1000	+	.	gene_id "MSTRG.62911"; transcript_id "MSTRG.62911.246";
chr15	StringTie	exon	41828092	41828188	1000	+	.	gene_id "MSTRG.62911"; transcript_id "MSTRG.62911.246"; exon_number "1";
chr15	StringTie	exon	41834740	41835223	1000	+	.	gene_id "MSTRG.62911"; transcript_id "MSTRG.62911.246"; exon_number "2";
chr15	StringTie	exon	41835588	41835644	1000	+	.	gene_id "MSTRG.62911"; transcript_id "MSTRG.62911.246"; exon_number "3";
chr15	StringTie	exon	41836148	41836243	1000	+	.	gene_id "MSTRG.62911"; transcript_id "MSTRG.62911.246"; exon_number "4";
chr15	StringTie	exon	41836475	41836551	1000	+	.	gene_id "MSTRG.62911"; transcript_id "MSTRG.62911.246"; exon_number "5";
chr15	StringTie	exon	41836781	41836940	1000	+	.	gene_id "MSTRG.62911"; transcript_id "MSTRG.62911.246"; exon_number "6";
chr15	StringTie	exon	41837068	41840230	1000	+	.	gene_id "MSTRG.62911"; transcript_id "MSTRG.62911.246"; exon_number "7";
chr15	StringTie	exon	41840524	41840660	1000	+	.	gene_id "MSTRG.62911"; transcript_id "MSTRG.62911.246"; exon_number "8";
chr15	StringTie	exon	41840774	41840905	1000	+	.	gene_id "MSTRG.62911"; transcript_id "MSTRG.62911.246"; exon_number "9";
chr15	StringTie	exon	41841055	41841095	1000	+	.	gene_id "MSTRG.62911"; transcript_id "MSTRG.62911.246"; exon_number "10";
chr15	StringTie	exon	41841231	41841273	1000	+	.	gene_id "MSTRG.62911"; transcript_id "MSTRG.62911.246"; exon_number "11";
chr15	StringTie	exon	41841517	41841571	1000	+	.	gene_id "MSTRG.62911"; transcript_id "MSTRG.62911.246"; exon_number "12";
chr15	StringTie	exon	41841819	41841949	1000	+	.	gene_id "MSTRG.62911"; transcript_id "MSTRG.62911.246"; exon_number "13";
chr15	StringTie	exon	41842193	41842276	1000	+	.	gene_id "MSTRG.62911"; transcript_id "MSTRG.62911.246"; exon_number "14";
chr15	StringTie	exon	41842554	41842591	1000	+	.	gene_id "MSTRG.62911"; transcript_id "MSTRG.62911.246"; exon_number "15";
chr15	StringTie	exon	41843126	41843223	1000	+	.	gene_id "MSTRG.62911"; transcript_id "MSTRG.62911.246"; exon_number "16";
chr15	StringTie	exon	41843676	41843811	1000	+	.	gene_id "MSTRG.62911"; transcript_id "MSTRG.62911.246"; exon_number "17";
chr15	StringTie	exon	41844471	41844607	1000	+	.	gene_id "MSTRG.62911"; transcript_id "MSTRG.62911.246"; exon_number "18";
chr15	StringTie	exon	41844848	41845070	1000	+	.	gene_id "MSTRG.62911"; transcript_id "MSTRG.62911.246"; exon_number "19";
chr15	StringTie	exon	41845203	41845320	1000	+	.	gene_id "MSTRG.62911"; transcript_id "MSTRG.62911.246"; exon_number "20";
chr15	StringTie	exon	41845638	41845775	1000	+	.	gene_id "MSTRG.62911"; transcript_id "MSTRG.62911.246"; exon_number "21";
chr15	StringTie	exon	41845943	41846047	1000	+	.	gene_id "MSTRG.62911"; transcript_id "MSTRG.62911.246"; exon_number "22";
chr15	StringTie	exon	41846203	41846382	1000	+	.	gene_id "MSTRG.62911"; transcript_id "MSTRG.62911.246"; exon_number "23";
chr15	StringTie	exon	41846669	41846835	1000	+	.	gene_id "MSTRG.62911"; transcript_id "MSTRG.62911.246"; exon_number "24";
chr15	StringTie	exon	41847340	41847489	1000	+	.	gene_id "MSTRG.62911"; transcript_id "MSTRG.62911.246"; exon_number "25";
chr15	StringTie	exon	41847649	41848185	1000	+	.	gene_id "MSTRG.62911"; transcript_id "MSTRG.62911.246"; exon_number "26";
chr15	StringTie	transcript	41828093	41848219	1000	+	.	gene_id "MSTRG.62911"; transcript_id "MSTRG.62911.247";
chr15	StringTie	exon	41828093	41828188	1000	+	.	gene_id "MSTRG.62911"; transcript_id "MSTRG.62911.247"; exon_number "1";
chr15	StringTie	exon	41834740	41834893	1000	+	.	gene_id "MSTRG.62911"; transcript_id "MSTRG.62911.247"; exon_number "2";
chr15	StringTie	exon	41834970	41835223	1000	+	.	gene_id "MSTRG.62911"; transcript_id "MSTRG.62911.247"; exon_number "3";
chr15	StringTie	exon	41835588	41835644	1000	+	.	gene_id "MSTRG.62911"; transcript_id "MSTRG.62911.247"; exon_number "4";
chr15	StringTie	exon	41836148	41836243	1000	+	.	gene_id "MSTRG.62911"; transcript_id "MSTRG.62911.247"; exon_number "5";
chr15	StringTie	exon	41836475	41836551	1000	+	.	gene_id "MSTRG.62911"; transcript_id "MSTRG.62911.247"; exon_number "6";
chr15	StringTie	exon	41836781	41836940	1000	+	.	gene_id "MSTRG.62911"; transcript_id "MSTRG.62911.247"; exon_number "7";
chr15	StringTie	exon	41837068	41840230	1000	+	.	gene_id "MSTRG.62911"; transcript_id "MSTRG.62911.247"; exon_number "8";
chr15	StringTie	exon	41840524	41840660	1000	+	.	gene_id "MSTRG.62911"; transcript_id "MSTRG.62911.247"; exon_number "9";
chr15	StringTie	exon	41840774	41840905	1000	+	.	gene_id "MSTRG.62911"; transcript_id "MSTRG.62911.247"; exon_number "10";
chr15	StringTie	exon	41841055	41841095	1000	+	.	gene_id "MSTRG.62911"; transcript_id "MSTRG.62911.247"; exon_number "11";
chr15	StringTie	exon	41841231	41841273	1000	+	.	gene_id "MSTRG.62911"; transcript_id "MSTRG.62911.247"; exon_number "12";
chr15	StringTie	exon	41841517	41841571	1000	+	.	gene_id "MSTRG.62911"; transcript_id "MSTRG.62911.247"; exon_number "13";
chr15	StringTie	exon	41841819	41841952	1000	+	.	gene_id "MSTRG.62911"; transcript_id "MSTRG.62911.247"; exon_number "14";
chr15	StringTie	exon	41842193	41842276	1000	+	.	gene_id "MSTRG.62911"; transcript_id "MSTRG.62911.247"; exon_number "15";
chr15	StringTie	exon	41842554	41842591	1000	+	.	gene_id "MSTRG.62911"; transcript_id "MSTRG.62911.247"; exon_number "16";
chr15	StringTie	exon	41843676	41843811	1000	+	.	gene_id "MSTRG.62911"; transcript_id "MSTRG.62911.247"; exon_number "17";
chr15	StringTie	exon	41844471	41844607	1000	+	.	gene_id "MSTRG.62911"; transcript_id "MSTRG.62911.247"; exon_number "18";
chr15	StringTie	exon	41844848	41845070	1000	+	.	gene_id "MSTRG.62911"; transcript_id "MSTRG.62911.247"; exon_number "19";
chr15	StringTie	exon	41845203	41845320	1000	+	.	gene_id "MSTRG.62911"; transcript_id "MSTRG.62911.247"; exon_number "20";
chr15	StringTie	exon	41845638	41845775	1000	+	.	gene_id "MSTRG.62911"; transcript_id "MSTRG.62911.247"; exon_number "21";
chr15	StringTie	exon	41845943	41846047	1000	+	.	gene_id "MSTRG.62911"; transcript_id "MSTRG.62911.247"; exon_number "22";
chr15	StringTie	exon	41846203	41846382	1000	+	.	gene_id "MSTRG.62911"; transcript_id "MSTRG.62911.247"; exon_number "23";
chr15	StringTie	exon	41846669	41846845	1000	+	.	gene_id "MSTRG.62911"; transcript_id "MSTRG.62911.247"; exon_number "24";
chr15	StringTie	exon	41847337	41847523	1000	+	.	gene_id "MSTRG.62911"; transcript_id "MSTRG.62911.247"; exon_number "25";
chr15	StringTie	exon	41847649	41848219	1000	+	.	gene_id "MSTRG.62911"; transcript_id "MSTRG.62911.247"; exon_number "26";
chr15	StringTie	transcript	41828093	41848175	1000	+	.	gene_id "MSTRG.62911"; transcript_id "MSTRG.62911.248";
chr15	StringTie	exon	41828093	41828188	1000	+	.	gene_id "MSTRG.62911"; transcript_id "MSTRG.62911.248"; exon_number "1";
chr15	StringTie	exon	41829104	41829197	1000	+	.	gene_id "MSTRG.62911"; transcript_id "MSTRG.62911.248"; exon_number "2";
chr15	StringTie	exon	41834740	41834893	1000	+	.	gene_id "MSTRG.62911"; transcript_id "MSTRG.62911.248"; exon_number "3";
chr15	StringTie	exon	41834970	41835223	1000	+	.	gene_id "MSTRG.62911"; transcript_id "MSTRG.62911.248"; exon_number "4";
chr15	StringTie	exon	41835588	41835644	1000	+	.	gene_id "MSTRG.62911"; transcript_id "MSTRG.62911.248"; exon_number "5";
chr15	StringTie	exon	41836148	41836243	1000	+	.	gene_id "MSTRG.62911"; transcript_id "MSTRG.62911.248"; exon_number "6";
chr15	StringTie	exon	41836475	41836551	1000	+	.	gene_id "MSTRG.62911"; transcript_id "MSTRG.62911.248"; exon_number "7";
chr15	StringTie	exon	41836781	41836940	1000	+	.	gene_id "MSTRG.62911"; transcript_id "MSTRG.62911.248"; exon_number "8";
chr15	StringTie	exon	41837068	41840230	1000	+	.	gene_id "MSTRG.62911"; transcript_id "MSTRG.62911.248"; exon_number "9";
chr15	StringTie	exon	41840524	41840660	1000	+	.	gene_id "MSTRG.62911"; transcript_id "MSTRG.62911.248"; exon_number "10";
chr15	StringTie	exon	41840774	41840905	1000	+	.	gene_id "MSTRG.62911"; transcript_id "MSTRG.62911.248"; exon_number "11";
chr15	StringTie	exon	41841055	41841095	1000	+	.	gene_id "MSTRG.62911"; transcript_id "MSTRG.62911.248"; exon_number "12";
chr15	StringTie	exon	41841231	41841273	1000	+	.	gene_id "MSTRG.62911"; transcript_id "MSTRG.62911.248"; exon_number "13";
chr15	StringTie	exon	41841517	41841571	1000	+	.	gene_id "MSTRG.62911"; transcript_id "MSTRG.62911.248"; exon_number "14";
chr15	StringTie	exon	41841819	41841949	1000	+	.	gene_id "MSTRG.62911"; transcript_id "MSTRG.62911.248"; exon_number "15";
chr15	StringTie	exon	41842193	41842276	1000	+	.	gene_id "MSTRG.62911"; transcript_id "MSTRG.62911.248"; exon_number "16";
chr15	StringTie	exon	41842554	41842591	1000	+	.	gene_id "MSTRG.62911"; transcript_id "MSTRG.62911.248"; exon_number "17";
chr15	StringTie	exon	41843126	41843223	1000	+	.	gene_id "MSTRG.62911"; transcript_id "MSTRG.62911.248"; exon_number "18";
chr15	StringTie	exon	41843676	41843811	1000	+	.	gene_id "MSTRG.62911"; transcript_id "MSTRG.62911.248"; exon_number "19";
chr15	StringTie	exon	41844471	41844607	1000	+	.	gene_id "MSTRG.62911"; transcript_id "MSTRG.62911.248"; exon_number "20";
chr15	StringTie	exon	41844848	41845070	1000	+	.	gene_id "MSTRG.62911"; transcript_id "MSTRG.62911.248"; exon_number "21";
chr15	StringTie	exon	41845203	41845320	1000	+	.	gene_id "MSTRG.62911"; transcript_id "MSTRG.62911.248"; exon_number "22";
chr15	StringTie	exon	41845638	41845775	1000	+	.	gene_id "MSTRG.62911"; transcript_id "MSTRG.62911.248"; exon_number "23";
chr15	StringTie	exon	41845943	41846047	1000	+	.	gene_id "MSTRG.62911"; transcript_id "MSTRG.62911.248"; exon_number "24";
chr15	StringTie	exon	41846203	41846382	1000	+	.	gene_id "MSTRG.62911"; transcript_id "MSTRG.62911.248"; exon_number "25";
chr15	StringTie	exon	41846669	41846835	1000	+	.	gene_id "MSTRG.62911"; transcript_id "MSTRG.62911.248"; exon_number "26";
chr15	StringTie	exon	41847340	41847489	1000	+	.	gene_id "MSTRG.62911"; transcript_id "MSTRG.62911.248"; exon_number "27";
chr15	StringTie	exon	41847649	41848175	1000	+	.	gene_id "MSTRG.62911"; transcript_id "MSTRG.62911.248"; exon_number "28";
chr15	StringTie	transcript	41828094	41848185	1000	+	.	gene_id "MSTRG.62911"; transcript_id "MSTRG.62911.249";
chr15	StringTie	exon	41828094	41828188	1000	+	.	gene_id "MSTRG.62911"; transcript_id "MSTRG.62911.249"; exon_number "1";
chr15	StringTie	exon	41829104	41829292	1000	+	.	gene_id "MSTRG.62911"; transcript_id "MSTRG.62911.249"; exon_number "2";
chr15	StringTie	exon	41834740	41835223	1000	+	.	gene_id "MSTRG.62911"; transcript_id "MSTRG.62911.249"; exon_number "3";
chr15	StringTie	exon	41835588	41835644	1000	+	.	gene_id "MSTRG.62911"; transcript_id "MSTRG.62911.249"; exon_number "4";
chr15	StringTie	exon	41836148	41836243	1000	+	.	gene_id "MSTRG.62911"; transcript_id "MSTRG.62911.249"; exon_number "5";
chr15	StringTie	exon	41836475	41840230	1000	+	.	gene_id "MSTRG.62911"; transcript_id "MSTRG.62911.249"; exon_number "6";
chr15	StringTie	exon	41840524	41840660	1000	+	.	gene_id "MSTRG.62911"; transcript_id "MSTRG.62911.249"; exon_number "7";
chr15	StringTie	exon	41840774	41840905	1000	+	.	gene_id "MSTRG.62911"; transcript_id "MSTRG.62911.249"; exon_number "8";
chr15	StringTie	exon	41841055	41841095	1000	+	.	gene_id "MSTRG.62911"; transcript_id "MSTRG.62911.249"; exon_number "9";
chr15	StringTie	exon	41841231	41841273	1000	+	.	gene_id "MSTRG.62911"; transcript_id "MSTRG.62911.249"; exon_number "10";
chr15	StringTie	exon	41841517	41841571	1000	+	.	gene_id "MSTRG.62911"; transcript_id "MSTRG.62911.249"; exon_number "11";
chr15	StringTie	exon	41841819	41841949	1000	+	.	gene_id "MSTRG.62911"; transcript_id "MSTRG.62911.249"; exon_number "12";
chr15	StringTie	exon	41842193	41842276	1000	+	.	gene_id "MSTRG.62911"; transcript_id "MSTRG.62911.249"; exon_number "13";
chr15	StringTie	exon	41842554	41843223	1000	+	.	gene_id "MSTRG.62911"; transcript_id "MSTRG.62911.249"; exon_number "14";
chr15	StringTie	exon	41843676	41843811	1000	+	.	gene_id "MSTRG.62911"; transcript_id "MSTRG.62911.249"; exon_number "15";
chr15	StringTie	exon	41844471	41844607	1000	+	.	gene_id "MSTRG.62911"; transcript_id "MSTRG.62911.249"; exon_number "16";
chr15	StringTie	exon	41844848	41845070	1000	+	.	gene_id "MSTRG.62911"; transcript_id "MSTRG.62911.249"; exon_number "17";
chr15	StringTie	exon	41845203	41845320	1000	+	.	gene_id "MSTRG.62911"; transcript_id "MSTRG.62911.249"; exon_number "18";
chr15	StringTie	exon	41845638	41845775	1000	+	.	gene_id "MSTRG.62911"; transcript_id "MSTRG.62911.249"; exon_number "19";
chr15	StringTie	exon	41845943	41846047	1000	+	.	gene_id "MSTRG.62911"; transcript_id "MSTRG.62911.249"; exon_number "20";
chr15	StringTie	exon	41846203	41846382	1000	+	.	gene_id "MSTRG.62911"; transcript_id "MSTRG.62911.249"; exon_number "21";
chr15	StringTie	exon	41846669	41846835	1000	+	.	gene_id "MSTRG.62911"; transcript_id "MSTRG.62911.249"; exon_number "22";
chr15	StringTie	exon	41847337	41847523	1000	+	.	gene_id "MSTRG.62911"; transcript_id "MSTRG.62911.249"; exon_number "23";
chr15	StringTie	exon	41847649	41848185	1000	+	.	gene_id "MSTRG.62911"; transcript_id "MSTRG.62911.249"; exon_number "24";
chr15	StringTie	transcript	41660320	41827856	1000	+	.	gene_id "MSTRG.62911"; transcript_id "MSTRG.62911.25";
chr15	StringTie	exon	41660320	41660815	1000	+	.	gene_id "MSTRG.62911"; transcript_id "MSTRG.62911.25"; exon_number "1";
chr15	StringTie	exon	41668828	41669958	1000	+	.	gene_id "MSTRG.62911"; transcript_id "MSTRG.62911.25"; exon_number "2";
chr15	StringTie	exon	41696075	41697023	1000	+	.	gene_id "MSTRG.62911"; transcript_id "MSTRG.62911.25"; exon_number "3";
chr15	StringTie	exon	41698863	41698941	1000	+	.	gene_id "MSTRG.62911"; transcript_id "MSTRG.62911.25"; exon_number "4";
chr15	StringTie	exon	41699064	41699159	1000	+	.	gene_id "MSTRG.62911"; transcript_id "MSTRG.62911.25"; exon_number "5";
chr15	StringTie	exon	41707728	41707859	1000	+	.	gene_id "MSTRG.62911"; transcript_id "MSTRG.62911.25"; exon_number "6";
chr15	StringTie	exon	41708104	41708208	1000	+	.	gene_id "MSTRG.62911"; transcript_id "MSTRG.62911.25"; exon_number "7";
chr15	StringTie	exon	41710691	41711349	1000	+	.	gene_id "MSTRG.62911"; transcript_id "MSTRG.62911.25"; exon_number "8";
chr15	StringTie	exon	41713151	41713496	1000	+	.	gene_id "MSTRG.62911"; transcript_id "MSTRG.62911.25"; exon_number "9";
chr15	StringTie	exon	41727180	41727406	1000	+	.	gene_id "MSTRG.62911"; transcript_id "MSTRG.62911.25"; exon_number "10";
chr15	StringTie	exon	41729164	41729349	1000	+	.	gene_id "MSTRG.62911"; transcript_id "MSTRG.62911.25"; exon_number "11";
chr15	StringTie	exon	41734522	41734594	1000	+	.	gene_id "MSTRG.62911"; transcript_id "MSTRG.62911.25"; exon_number "12";
chr15	StringTie	exon	41736181	41736698	1000	+	.	gene_id "MSTRG.62911"; transcript_id "MSTRG.62911.25"; exon_number "13";
chr15	StringTie	exon	41739906	41740203	1000	+	.	gene_id "MSTRG.62911"; transcript_id "MSTRG.62911.25"; exon_number "14";
chr15	StringTie	exon	41742546	41743172	1000	+	.	gene_id "MSTRG.62911"; transcript_id "MSTRG.62911.25"; exon_number "15";
chr15	StringTie	exon	41748637	41748927	1000	+	.	gene_id "MSTRG.62911"; transcript_id "MSTRG.62911.25"; exon_number "16";
chr15	StringTie	exon	41749111	41750615	1000	+	.	gene_id "MSTRG.62911"; transcript_id "MSTRG.62911.25"; exon_number "17";
chr15	StringTie	exon	41754437	41754567	1000	+	.	gene_id "MSTRG.62911"; transcript_id "MSTRG.62911.25"; exon_number "18";
chr15	StringTie	exon	41757788	41757839	1000	+	.	gene_id "MSTRG.62911"; transcript_id "MSTRG.62911.25"; exon_number "19";
chr15	StringTie	exon	41760323	41760529	1000	+	.	gene_id "MSTRG.62911"; transcript_id "MSTRG.62911.25"; exon_number "20";
chr15	StringTie	exon	41761739	41761850	1000	+	.	gene_id "MSTRG.62911"; transcript_id "MSTRG.62911.25"; exon_number "21";
chr15	StringTie	exon	41762129	41762362	1000	+	.	gene_id "MSTRG.62911"; transcript_id "MSTRG.62911.25"; exon_number "22";
chr15	StringTie	exon	41764886	41765062	1000	+	.	gene_id "MSTRG.62911"; transcript_id "MSTRG.62911.25"; exon_number "23";
chr15	StringTie	exon	41766004	41775389	1000	+	.	gene_id "MSTRG.62911"; transcript_id "MSTRG.62911.25"; exon_number "24";
chr15	StringTie	exon	41799823	41799914	1000	+	.	gene_id "MSTRG.62911"; transcript_id "MSTRG.62911.25"; exon_number "25";
chr15	StringTie	exon	41810883	41810945	1000	+	.	gene_id "MSTRG.62911"; transcript_id "MSTRG.62911.25"; exon_number "26";
chr15	StringTie	exon	41811178	41811235	1000	+	.	gene_id "MSTRG.62911"; transcript_id "MSTRG.62911.25"; exon_number "27";
chr15	StringTie	exon	41811957	41812127	1000	+	.	gene_id "MSTRG.62911"; transcript_id "MSTRG.62911.25"; exon_number "28";
chr15	StringTie	exon	41812516	41812653	1000	+	.	gene_id "MSTRG.62911"; transcript_id "MSTRG.62911.25"; exon_number "29";
chr15	StringTie	exon	41812919	41813101	1000	+	.	gene_id "MSTRG.62911"; transcript_id "MSTRG.62911.25"; exon_number "30";
chr15	StringTie	exon	41813621	41813781	1000	+	.	gene_id "MSTRG.62911"; transcript_id "MSTRG.62911.25"; exon_number "31";
chr15	StringTie	exon	41814550	41814739	1000	+	.	gene_id "MSTRG.62911"; transcript_id "MSTRG.62911.25"; exon_number "32";
chr15	StringTie	exon	41815259	41815405	1000	+	.	gene_id "MSTRG.62911"; transcript_id "MSTRG.62911.25"; exon_number "33";
chr15	StringTie	exon	41815624	41815799	1000	+	.	gene_id "MSTRG.62911"; transcript_id "MSTRG.62911.25"; exon_number "34";
chr15	StringTie	exon	41816559	41816650	1000	+	.	gene_id "MSTRG.62911"; transcript_id "MSTRG.62911.25"; exon_number "35";
chr15	StringTie	exon	41816910	41817035	1000	+	.	gene_id "MSTRG.62911"; transcript_id "MSTRG.62911.25"; exon_number "36";
chr15	StringTie	exon	41817388	41817458	1000	+	.	gene_id "MSTRG.62911"; transcript_id "MSTRG.62911.25"; exon_number "37";
chr15	StringTie	exon	41817614	41817735	1000	+	.	gene_id "MSTRG.62911"; transcript_id "MSTRG.62911.25"; exon_number "38";
chr15	StringTie	exon	41818009	41818084	1000	+	.	gene_id "MSTRG.62911"; transcript_id "MSTRG.62911.25"; exon_number "39";
chr15	StringTie	exon	41818194	41818305	1000	+	.	gene_id "MSTRG.62911"; transcript_id "MSTRG.62911.25"; exon_number "40";
chr15	StringTie	exon	41818519	41818582	1000	+	.	gene_id "MSTRG.62911"; transcript_id "MSTRG.62911.25"; exon_number "41";
chr15	StringTie	exon	41818823	41818957	1000	+	.	gene_id "MSTRG.62911"; transcript_id "MSTRG.62911.25"; exon_number "42";
chr15	StringTie	exon	41819246	41819379	1000	+	.	gene_id "MSTRG.62911"; transcript_id "MSTRG.62911.25"; exon_number "43";
chr15	StringTie	exon	41819595	41819650	1000	+	.	gene_id "MSTRG.62911"; transcript_id "MSTRG.62911.25"; exon_number "44";
chr15	StringTie	exon	41820832	41821068	1000	+	.	gene_id "MSTRG.62911"; transcript_id "MSTRG.62911.25"; exon_number "45";
chr15	StringTie	exon	41821584	41821750	1000	+	.	gene_id "MSTRG.62911"; transcript_id "MSTRG.62911.25"; exon_number "46";
chr15	StringTie	exon	41821965	41822110	1000	+	.	gene_id "MSTRG.62911"; transcript_id "MSTRG.62911.25"; exon_number "47";
chr15	StringTie	exon	41822225	41822422	1000	+	.	gene_id "MSTRG.62911"; transcript_id "MSTRG.62911.25"; exon_number "48";
chr15	StringTie	exon	41822593	41822677	1000	+	.	gene_id "MSTRG.62911"; transcript_id "MSTRG.62911.25"; exon_number "49";
chr15	StringTie	exon	41822939	41823222	1000	+	.	gene_id "MSTRG.62911"; transcript_id "MSTRG.62911.25"; exon_number "50";
chr15	StringTie	exon	41823447	41824061	1000	+	.	gene_id "MSTRG.62911"; transcript_id "MSTRG.62911.25"; exon_number "51";
chr15	StringTie	exon	41824484	41824569	1000	+	.	gene_id "MSTRG.62911"; transcript_id "MSTRG.62911.25"; exon_number "52";
chr15	StringTie	exon	41825209	41827856	1000	+	.	gene_id "MSTRG.62911"; transcript_id "MSTRG.62911.25"; exon_number "53";
chr15	StringTie	transcript	41828094	41848173	1000	+	.	gene_id "MSTRG.62911"; transcript_id "MSTRG.62911.250";
chr15	StringTie	exon	41828094	41828188	1000	+	.	gene_id "MSTRG.62911"; transcript_id "MSTRG.62911.250"; exon_number "1";
chr15	StringTie	exon	41834740	41834893	1000	+	.	gene_id "MSTRG.62911"; transcript_id "MSTRG.62911.250"; exon_number "2";
chr15	StringTie	exon	41834978	41835223	1000	+	.	gene_id "MSTRG.62911"; transcript_id "MSTRG.62911.250"; exon_number "3";
chr15	StringTie	exon	41835588	41835644	1000	+	.	gene_id "MSTRG.62911"; transcript_id "MSTRG.62911.250"; exon_number "4";
chr15	StringTie	exon	41836148	41836243	1000	+	.	gene_id "MSTRG.62911"; transcript_id "MSTRG.62911.250"; exon_number "5";
chr15	StringTie	exon	41836475	41836551	1000	+	.	gene_id "MSTRG.62911"; transcript_id "MSTRG.62911.250"; exon_number "6";
chr15	StringTie	exon	41836781	41836940	1000	+	.	gene_id "MSTRG.62911"; transcript_id "MSTRG.62911.250"; exon_number "7";
chr15	StringTie	exon	41837068	41837959	1000	+	.	gene_id "MSTRG.62911"; transcript_id "MSTRG.62911.250"; exon_number "8";
chr15	StringTie	exon	41840158	41840230	1000	+	.	gene_id "MSTRG.62911"; transcript_id "MSTRG.62911.250"; exon_number "9";
chr15	StringTie	exon	41840524	41840660	1000	+	.	gene_id "MSTRG.62911"; transcript_id "MSTRG.62911.250"; exon_number "10";
chr15	StringTie	exon	41840774	41840905	1000	+	.	gene_id "MSTRG.62911"; transcript_id "MSTRG.62911.250"; exon_number "11";
chr15	StringTie	exon	41841055	41841095	1000	+	.	gene_id "MSTRG.62911"; transcript_id "MSTRG.62911.250"; exon_number "12";
chr15	StringTie	exon	41841231	41841273	1000	+	.	gene_id "MSTRG.62911"; transcript_id "MSTRG.62911.250"; exon_number "13";
chr15	StringTie	exon	41841819	41841949	1000	+	.	gene_id "MSTRG.62911"; transcript_id "MSTRG.62911.250"; exon_number "14";
chr15	StringTie	exon	41842193	41842276	1000	+	.	gene_id "MSTRG.62911"; transcript_id "MSTRG.62911.250"; exon_number "15";
chr15	StringTie	exon	41842554	41842591	1000	+	.	gene_id "MSTRG.62911"; transcript_id "MSTRG.62911.250"; exon_number "16";
chr15	StringTie	exon	41843676	41843811	1000	+	.	gene_id "MSTRG.62911"; transcript_id "MSTRG.62911.250"; exon_number "17";
chr15	StringTie	exon	41844471	41844607	1000	+	.	gene_id "MSTRG.62911"; transcript_id "MSTRG.62911.250"; exon_number "18";
chr15	StringTie	exon	41844848	41845070	1000	+	.	gene_id "MSTRG.62911"; transcript_id "MSTRG.62911.250"; exon_number "19";
chr15	StringTie	exon	41845203	41845320	1000	+	.	gene_id "MSTRG.62911"; transcript_id "MSTRG.62911.250"; exon_number "20";
chr15	StringTie	exon	41845638	41845775	1000	+	.	gene_id "MSTRG.62911"; transcript_id "MSTRG.62911.250"; exon_number "21";
chr15	StringTie	exon	41845943	41846047	1000	+	.	gene_id "MSTRG.62911"; transcript_id "MSTRG.62911.250"; exon_number "22";
chr15	StringTie	exon	41846203	41846382	1000	+	.	gene_id "MSTRG.62911"; transcript_id "MSTRG.62911.250"; exon_number "23";
chr15	StringTie	exon	41846669	41846835	1000	+	.	gene_id "MSTRG.62911"; transcript_id "MSTRG.62911.250"; exon_number "24";
chr15	StringTie	exon	41847337	41847523	1000	+	.	gene_id "MSTRG.62911"; transcript_id "MSTRG.62911.250"; exon_number "25";
chr15	StringTie	exon	41847649	41848173	1000	+	.	gene_id "MSTRG.62911"; transcript_id "MSTRG.62911.250"; exon_number "26";
chr15	StringTie	transcript	41828094	41848182	1000	+	.	gene_id "MSTRG.62911"; transcript_id "MSTRG.62911.251";
chr15	StringTie	exon	41828094	41828188	1000	+	.	gene_id "MSTRG.62911"; transcript_id "MSTRG.62911.251"; exon_number "1";
chr15	StringTie	exon	41834740	41834893	1000	+	.	gene_id "MSTRG.62911"; transcript_id "MSTRG.62911.251"; exon_number "2";
chr15	StringTie	exon	41834970	41835223	1000	+	.	gene_id "MSTRG.62911"; transcript_id "MSTRG.62911.251"; exon_number "3";
chr15	StringTie	exon	41835588	41835644	1000	+	.	gene_id "MSTRG.62911"; transcript_id "MSTRG.62911.251"; exon_number "4";
chr15	StringTie	exon	41836148	41836243	1000	+	.	gene_id "MSTRG.62911"; transcript_id "MSTRG.62911.251"; exon_number "5";
chr15	StringTie	exon	41836475	41836551	1000	+	.	gene_id "MSTRG.62911"; transcript_id "MSTRG.62911.251"; exon_number "6";
chr15	StringTie	exon	41836781	41836940	1000	+	.	gene_id "MSTRG.62911"; transcript_id "MSTRG.62911.251"; exon_number "7";
chr15	StringTie	exon	41837068	41837335	1000	+	.	gene_id "MSTRG.62911"; transcript_id "MSTRG.62911.251"; exon_number "8";
chr15	StringTie	exon	41840025	41840230	1000	+	.	gene_id "MSTRG.62911"; transcript_id "MSTRG.62911.251"; exon_number "9";
chr15	StringTie	exon	41840524	41840660	1000	+	.	gene_id "MSTRG.62911"; transcript_id "MSTRG.62911.251"; exon_number "10";
chr15	StringTie	exon	41840774	41840905	1000	+	.	gene_id "MSTRG.62911"; transcript_id "MSTRG.62911.251"; exon_number "11";
chr15	StringTie	exon	41841055	41841095	1000	+	.	gene_id "MSTRG.62911"; transcript_id "MSTRG.62911.251"; exon_number "12";
chr15	StringTie	exon	41841231	41841273	1000	+	.	gene_id "MSTRG.62911"; transcript_id "MSTRG.62911.251"; exon_number "13";
chr15	StringTie	exon	41841517	41841571	1000	+	.	gene_id "MSTRG.62911"; transcript_id "MSTRG.62911.251"; exon_number "14";
chr15	StringTie	exon	41841819	41841949	1000	+	.	gene_id "MSTRG.62911"; transcript_id "MSTRG.62911.251"; exon_number "15";
chr15	StringTie	exon	41842193	41842276	1000	+	.	gene_id "MSTRG.62911"; transcript_id "MSTRG.62911.251"; exon_number "16";
chr15	StringTie	exon	41842554	41842591	1000	+	.	gene_id "MSTRG.62911"; transcript_id "MSTRG.62911.251"; exon_number "17";
chr15	StringTie	exon	41843676	41843811	1000	+	.	gene_id "MSTRG.62911"; transcript_id "MSTRG.62911.251"; exon_number "18";
chr15	StringTie	exon	41844471	41844607	1000	+	.	gene_id "MSTRG.62911"; transcript_id "MSTRG.62911.251"; exon_number "19";
chr15	StringTie	exon	41844848	41845070	1000	+	.	gene_id "MSTRG.62911"; transcript_id "MSTRG.62911.251"; exon_number "20";
chr15	StringTie	exon	41845203	41845320	1000	+	.	gene_id "MSTRG.62911"; transcript_id "MSTRG.62911.251"; exon_number "21";
chr15	StringTie	exon	41845638	41845775	1000	+	.	gene_id "MSTRG.62911"; transcript_id "MSTRG.62911.251"; exon_number "22";
chr15	StringTie	exon	41845943	41846047	1000	+	.	gene_id "MSTRG.62911"; transcript_id "MSTRG.62911.251"; exon_number "23";
chr15	StringTie	exon	41846203	41846382	1000	+	.	gene_id "MSTRG.62911"; transcript_id "MSTRG.62911.251"; exon_number "24";
chr15	StringTie	exon	41846669	41846835	1000	+	.	gene_id "MSTRG.62911"; transcript_id "MSTRG.62911.251"; exon_number "25";
chr15	StringTie	exon	41847340	41847523	1000	+	.	gene_id "MSTRG.62911"; transcript_id "MSTRG.62911.251"; exon_number "26";
chr15	StringTie	exon	41847649	41848182	1000	+	.	gene_id "MSTRG.62911"; transcript_id "MSTRG.62911.251"; exon_number "27";
chr15	StringTie	transcript	41828094	41848186	1000	+	.	gene_id "MSTRG.62911"; transcript_id "MSTRG.62911.252";
chr15	StringTie	exon	41828094	41828188	1000	+	.	gene_id "MSTRG.62911"; transcript_id "MSTRG.62911.252"; exon_number "1";
chr15	StringTie	exon	41834740	41834893	1000	+	.	gene_id "MSTRG.62911"; transcript_id "MSTRG.62911.252"; exon_number "2";
chr15	StringTie	exon	41834970	41835223	1000	+	.	gene_id "MSTRG.62911"; transcript_id "MSTRG.62911.252"; exon_number "3";
chr15	StringTie	exon	41835588	41835644	1000	+	.	gene_id "MSTRG.62911"; transcript_id "MSTRG.62911.252"; exon_number "4";
chr15	StringTie	exon	41836148	41836243	1000	+	.	gene_id "MSTRG.62911"; transcript_id "MSTRG.62911.252"; exon_number "5";
chr15	StringTie	exon	41836475	41836551	1000	+	.	gene_id "MSTRG.62911"; transcript_id "MSTRG.62911.252"; exon_number "6";
chr15	StringTie	exon	41836781	41836940	1000	+	.	gene_id "MSTRG.62911"; transcript_id "MSTRG.62911.252"; exon_number "7";
chr15	StringTie	exon	41837068	41838922	1000	+	.	gene_id "MSTRG.62911"; transcript_id "MSTRG.62911.252"; exon_number "8";
chr15	StringTie	exon	41840158	41840230	1000	+	.	gene_id "MSTRG.62911"; transcript_id "MSTRG.62911.252"; exon_number "9";
chr15	StringTie	exon	41840524	41840660	1000	+	.	gene_id "MSTRG.62911"; transcript_id "MSTRG.62911.252"; exon_number "10";
chr15	StringTie	exon	41840774	41840905	1000	+	.	gene_id "MSTRG.62911"; transcript_id "MSTRG.62911.252"; exon_number "11";
chr15	StringTie	exon	41841055	41841095	1000	+	.	gene_id "MSTRG.62911"; transcript_id "MSTRG.62911.252"; exon_number "12";
chr15	StringTie	exon	41841231	41841273	1000	+	.	gene_id "MSTRG.62911"; transcript_id "MSTRG.62911.252"; exon_number "13";
chr15	StringTie	exon	41841517	41841571	1000	+	.	gene_id "MSTRG.62911"; transcript_id "MSTRG.62911.252"; exon_number "14";
chr15	StringTie	exon	41841819	41841949	1000	+	.	gene_id "MSTRG.62911"; transcript_id "MSTRG.62911.252"; exon_number "15";
chr15	StringTie	exon	41842193	41842276	1000	+	.	gene_id "MSTRG.62911"; transcript_id "MSTRG.62911.252"; exon_number "16";
chr15	StringTie	exon	41842554	41843223	1000	+	.	gene_id "MSTRG.62911"; transcript_id "MSTRG.62911.252"; exon_number "17";
chr15	StringTie	exon	41843676	41843811	1000	+	.	gene_id "MSTRG.62911"; transcript_id "MSTRG.62911.252"; exon_number "18";
chr15	StringTie	exon	41844471	41844607	1000	+	.	gene_id "MSTRG.62911"; transcript_id "MSTRG.62911.252"; exon_number "19";
chr15	StringTie	exon	41844848	41845070	1000	+	.	gene_id "MSTRG.62911"; transcript_id "MSTRG.62911.252"; exon_number "20";
chr15	StringTie	exon	41845203	41845320	1000	+	.	gene_id "MSTRG.62911"; transcript_id "MSTRG.62911.252"; exon_number "21";
chr15	StringTie	exon	41845638	41845775	1000	+	.	gene_id "MSTRG.62911"; transcript_id "MSTRG.62911.252"; exon_number "22";
chr15	StringTie	exon	41845943	41846047	1000	+	.	gene_id "MSTRG.62911"; transcript_id "MSTRG.62911.252"; exon_number "23";
chr15	StringTie	exon	41846203	41846382	1000	+	.	gene_id "MSTRG.62911"; transcript_id "MSTRG.62911.252"; exon_number "24";
chr15	StringTie	exon	41846669	41846835	1000	+	.	gene_id "MSTRG.62911"; transcript_id "MSTRG.62911.252"; exon_number "25";
chr15	StringTie	exon	41847337	41847523	1000	+	.	gene_id "MSTRG.62911"; transcript_id "MSTRG.62911.252"; exon_number "26";
chr15	StringTie	exon	41847649	41848186	1000	+	.	gene_id "MSTRG.62911"; transcript_id "MSTRG.62911.252"; exon_number "27";
chr15	StringTie	transcript	41828095	41848209	1000	+	.	gene_id "MSTRG.62911"; transcript_id "MSTRG.62911.253";
chr15	StringTie	exon	41828095	41828188	1000	+	.	gene_id "MSTRG.62911"; transcript_id "MSTRG.62911.253"; exon_number "1";
chr15	StringTie	exon	41834740	41834893	1000	+	.	gene_id "MSTRG.62911"; transcript_id "MSTRG.62911.253"; exon_number "2";
chr15	StringTie	exon	41834970	41835223	1000	+	.	gene_id "MSTRG.62911"; transcript_id "MSTRG.62911.253"; exon_number "3";
chr15	StringTie	exon	41835588	41835644	1000	+	.	gene_id "MSTRG.62911"; transcript_id "MSTRG.62911.253"; exon_number "4";
chr15	StringTie	exon	41836148	41836243	1000	+	.	gene_id "MSTRG.62911"; transcript_id "MSTRG.62911.253"; exon_number "5";
chr15	StringTie	exon	41836475	41836551	1000	+	.	gene_id "MSTRG.62911"; transcript_id "MSTRG.62911.253"; exon_number "6";
chr15	StringTie	exon	41836781	41836940	1000	+	.	gene_id "MSTRG.62911"; transcript_id "MSTRG.62911.253"; exon_number "7";
chr15	StringTie	exon	41837068	41838778	1000	+	.	gene_id "MSTRG.62911"; transcript_id "MSTRG.62911.253"; exon_number "8";
chr15	StringTie	exon	41842193	41842591	1000	+	.	gene_id "MSTRG.62911"; transcript_id "MSTRG.62911.253"; exon_number "9";
chr15	StringTie	exon	41843126	41843223	1000	+	.	gene_id "MSTRG.62911"; transcript_id "MSTRG.62911.253"; exon_number "10";
chr15	StringTie	exon	41843676	41843811	1000	+	.	gene_id "MSTRG.62911"; transcript_id "MSTRG.62911.253"; exon_number "11";
chr15	StringTie	exon	41844471	41844607	1000	+	.	gene_id "MSTRG.62911"; transcript_id "MSTRG.62911.253"; exon_number "12";
chr15	StringTie	exon	41844848	41845070	1000	+	.	gene_id "MSTRG.62911"; transcript_id "MSTRG.62911.253"; exon_number "13";
chr15	StringTie	exon	41845203	41845320	1000	+	.	gene_id "MSTRG.62911"; transcript_id "MSTRG.62911.253"; exon_number "14";
chr15	StringTie	exon	41845638	41845775	1000	+	.	gene_id "MSTRG.62911"; transcript_id "MSTRG.62911.253"; exon_number "15";
chr15	StringTie	exon	41845943	41846047	1000	+	.	gene_id "MSTRG.62911"; transcript_id "MSTRG.62911.253"; exon_number "16";
chr15	StringTie	exon	41846203	41846382	1000	+	.	gene_id "MSTRG.62911"; transcript_id "MSTRG.62911.253"; exon_number "17";
chr15	StringTie	exon	41846669	41846845	1000	+	.	gene_id "MSTRG.62911"; transcript_id "MSTRG.62911.253"; exon_number "18";
chr15	StringTie	exon	41847337	41847523	1000	+	.	gene_id "MSTRG.62911"; transcript_id "MSTRG.62911.253"; exon_number "19";
chr15	StringTie	exon	41847649	41848209	1000	+	.	gene_id "MSTRG.62911"; transcript_id "MSTRG.62911.253"; exon_number "20";
chr15	StringTie	transcript	41828095	41848032	1000	+	.	gene_id "MSTRG.62911"; transcript_id "MSTRG.62911.254";
chr15	StringTie	exon	41828095	41828188	1000	+	.	gene_id "MSTRG.62911"; transcript_id "MSTRG.62911.254"; exon_number "1";
chr15	StringTie	exon	41834740	41834893	1000	+	.	gene_id "MSTRG.62911"; transcript_id "MSTRG.62911.254"; exon_number "2";
chr15	StringTie	exon	41834978	41835223	1000	+	.	gene_id "MSTRG.62911"; transcript_id "MSTRG.62911.254"; exon_number "3";
chr15	StringTie	exon	41835588	41835644	1000	+	.	gene_id "MSTRG.62911"; transcript_id "MSTRG.62911.254"; exon_number "4";
chr15	StringTie	exon	41836148	41836243	1000	+	.	gene_id "MSTRG.62911"; transcript_id "MSTRG.62911.254"; exon_number "5";
chr15	StringTie	exon	41836475	41836940	1000	+	.	gene_id "MSTRG.62911"; transcript_id "MSTRG.62911.254"; exon_number "6";
chr15	StringTie	exon	41837068	41840230	1000	+	.	gene_id "MSTRG.62911"; transcript_id "MSTRG.62911.254"; exon_number "7";
chr15	StringTie	exon	41840524	41840660	1000	+	.	gene_id "MSTRG.62911"; transcript_id "MSTRG.62911.254"; exon_number "8";
chr15	StringTie	exon	41840774	41840905	1000	+	.	gene_id "MSTRG.62911"; transcript_id "MSTRG.62911.254"; exon_number "9";
chr15	StringTie	exon	41841055	41841095	1000	+	.	gene_id "MSTRG.62911"; transcript_id "MSTRG.62911.254"; exon_number "10";
chr15	StringTie	exon	41841231	41841273	1000	+	.	gene_id "MSTRG.62911"; transcript_id "MSTRG.62911.254"; exon_number "11";
chr15	StringTie	exon	41841517	41841571	1000	+	.	gene_id "MSTRG.62911"; transcript_id "MSTRG.62911.254"; exon_number "12";
chr15	StringTie	exon	41841819	41841949	1000	+	.	gene_id "MSTRG.62911"; transcript_id "MSTRG.62911.254"; exon_number "13";
chr15	StringTie	exon	41842193	41844607	1000	+	.	gene_id "MSTRG.62911"; transcript_id "MSTRG.62911.254"; exon_number "14";
chr15	StringTie	exon	41844848	41845070	1000	+	.	gene_id "MSTRG.62911"; transcript_id "MSTRG.62911.254"; exon_number "15";
chr15	StringTie	exon	41845203	41845320	1000	+	.	gene_id "MSTRG.62911"; transcript_id "MSTRG.62911.254"; exon_number "16";
chr15	StringTie	exon	41845638	41845775	1000	+	.	gene_id "MSTRG.62911"; transcript_id "MSTRG.62911.254"; exon_number "17";
chr15	StringTie	exon	41845943	41846047	1000	+	.	gene_id "MSTRG.62911"; transcript_id "MSTRG.62911.254"; exon_number "18";
chr15	StringTie	exon	41846203	41846382	1000	+	.	gene_id "MSTRG.62911"; transcript_id "MSTRG.62911.254"; exon_number "19";
chr15	StringTie	exon	41846669	41846835	1000	+	.	gene_id "MSTRG.62911"; transcript_id "MSTRG.62911.254"; exon_number "20";
chr15	StringTie	exon	41847804	41848032	1000	+	.	gene_id "MSTRG.62911"; transcript_id "MSTRG.62911.254"; exon_number "21";
chr15	StringTie	transcript	41828095	41848226	1000	+	.	gene_id "MSTRG.62911"; transcript_id "MSTRG.62911.255";
chr15	StringTie	exon	41828095	41828188	1000	+	.	gene_id "MSTRG.62911"; transcript_id "MSTRG.62911.255"; exon_number "1";
chr15	StringTie	exon	41834740	41834893	1000	+	.	gene_id "MSTRG.62911"; transcript_id "MSTRG.62911.255"; exon_number "2";
chr15	StringTie	exon	41834978	41835223	1000	+	.	gene_id "MSTRG.62911"; transcript_id "MSTRG.62911.255"; exon_number "3";
chr15	StringTie	exon	41835588	41835644	1000	+	.	gene_id "MSTRG.62911"; transcript_id "MSTRG.62911.255"; exon_number "4";
chr15	StringTie	exon	41836148	41836243	1000	+	.	gene_id "MSTRG.62911"; transcript_id "MSTRG.62911.255"; exon_number "5";
chr15	StringTie	exon	41836475	41836551	1000	+	.	gene_id "MSTRG.62911"; transcript_id "MSTRG.62911.255"; exon_number "6";
chr15	StringTie	exon	41836781	41836936	1000	+	.	gene_id "MSTRG.62911"; transcript_id "MSTRG.62911.255"; exon_number "7";
chr15	StringTie	exon	41837068	41840230	1000	+	.	gene_id "MSTRG.62911"; transcript_id "MSTRG.62911.255"; exon_number "8";
chr15	StringTie	exon	41840524	41840660	1000	+	.	gene_id "MSTRG.62911"; transcript_id "MSTRG.62911.255"; exon_number "9";
chr15	StringTie	exon	41840774	41840905	1000	+	.	gene_id "MSTRG.62911"; transcript_id "MSTRG.62911.255"; exon_number "10";
chr15	StringTie	exon	41841055	41841095	1000	+	.	gene_id "MSTRG.62911"; transcript_id "MSTRG.62911.255"; exon_number "11";
chr15	StringTie	exon	41841231	41841273	1000	+	.	gene_id "MSTRG.62911"; transcript_id "MSTRG.62911.255"; exon_number "12";
chr15	StringTie	exon	41841517	41841571	1000	+	.	gene_id "MSTRG.62911"; transcript_id "MSTRG.62911.255"; exon_number "13";
chr15	StringTie	exon	41841819	41841949	1000	+	.	gene_id "MSTRG.62911"; transcript_id "MSTRG.62911.255"; exon_number "14";
chr15	StringTie	exon	41842193	41842591	1000	+	.	gene_id "MSTRG.62911"; transcript_id "MSTRG.62911.255"; exon_number "15";
chr15	StringTie	exon	41843676	41843811	1000	+	.	gene_id "MSTRG.62911"; transcript_id "MSTRG.62911.255"; exon_number "16";
chr15	StringTie	exon	41844471	41844607	1000	+	.	gene_id "MSTRG.62911"; transcript_id "MSTRG.62911.255"; exon_number "17";
chr15	StringTie	exon	41844848	41845070	1000	+	.	gene_id "MSTRG.62911"; transcript_id "MSTRG.62911.255"; exon_number "18";
chr15	StringTie	exon	41845203	41845320	1000	+	.	gene_id "MSTRG.62911"; transcript_id "MSTRG.62911.255"; exon_number "19";
chr15	StringTie	exon	41845638	41845775	1000	+	.	gene_id "MSTRG.62911"; transcript_id "MSTRG.62911.255"; exon_number "20";
chr15	StringTie	exon	41845943	41846047	1000	+	.	gene_id "MSTRG.62911"; transcript_id "MSTRG.62911.255"; exon_number "21";
chr15	StringTie	exon	41846203	41846382	1000	+	.	gene_id "MSTRG.62911"; transcript_id "MSTRG.62911.255"; exon_number "22";
chr15	StringTie	exon	41846669	41847523	1000	+	.	gene_id "MSTRG.62911"; transcript_id "MSTRG.62911.255"; exon_number "23";
chr15	StringTie	exon	41847649	41848226	1000	+	.	gene_id "MSTRG.62911"; transcript_id "MSTRG.62911.255"; exon_number "24";
chr15	StringTie	transcript	41828095	41848155	1000	+	.	gene_id "MSTRG.62911"; transcript_id "MSTRG.62911.256";
chr15	StringTie	exon	41828095	41828188	1000	+	.	gene_id "MSTRG.62911"; transcript_id "MSTRG.62911.256"; exon_number "1";
chr15	StringTie	exon	41834894	41835223	1000	+	.	gene_id "MSTRG.62911"; transcript_id "MSTRG.62911.256"; exon_number "2";
chr15	StringTie	exon	41835588	41835644	1000	+	.	gene_id "MSTRG.62911"; transcript_id "MSTRG.62911.256"; exon_number "3";
chr15	StringTie	exon	41836148	41836243	1000	+	.	gene_id "MSTRG.62911"; transcript_id "MSTRG.62911.256"; exon_number "4";
chr15	StringTie	exon	41836475	41836551	1000	+	.	gene_id "MSTRG.62911"; transcript_id "MSTRG.62911.256"; exon_number "5";
chr15	StringTie	exon	41840158	41840230	1000	+	.	gene_id "MSTRG.62911"; transcript_id "MSTRG.62911.256"; exon_number "6";
chr15	StringTie	exon	41840524	41840660	1000	+	.	gene_id "MSTRG.62911"; transcript_id "MSTRG.62911.256"; exon_number "7";
chr15	StringTie	exon	41840774	41840905	1000	+	.	gene_id "MSTRG.62911"; transcript_id "MSTRG.62911.256"; exon_number "8";
chr15	StringTie	exon	41841055	41841095	1000	+	.	gene_id "MSTRG.62911"; transcript_id "MSTRG.62911.256"; exon_number "9";
chr15	StringTie	exon	41841231	41841273	1000	+	.	gene_id "MSTRG.62911"; transcript_id "MSTRG.62911.256"; exon_number "10";
chr15	StringTie	exon	41841517	41841571	1000	+	.	gene_id "MSTRG.62911"; transcript_id "MSTRG.62911.256"; exon_number "11";
chr15	StringTie	exon	41841819	41841949	1000	+	.	gene_id "MSTRG.62911"; transcript_id "MSTRG.62911.256"; exon_number "12";
chr15	StringTie	exon	41842193	41842591	1000	+	.	gene_id "MSTRG.62911"; transcript_id "MSTRG.62911.256"; exon_number "13";
chr15	StringTie	exon	41843126	41843223	1000	+	.	gene_id "MSTRG.62911"; transcript_id "MSTRG.62911.256"; exon_number "14";
chr15	StringTie	exon	41843676	41843811	1000	+	.	gene_id "MSTRG.62911"; transcript_id "MSTRG.62911.256"; exon_number "15";
chr15	StringTie	exon	41844471	41844607	1000	+	.	gene_id "MSTRG.62911"; transcript_id "MSTRG.62911.256"; exon_number "16";
chr15	StringTie	exon	41844848	41845070	1000	+	.	gene_id "MSTRG.62911"; transcript_id "MSTRG.62911.256"; exon_number "17";
chr15	StringTie	exon	41845203	41845320	1000	+	.	gene_id "MSTRG.62911"; transcript_id "MSTRG.62911.256"; exon_number "18";
chr15	StringTie	exon	41845638	41845775	1000	+	.	gene_id "MSTRG.62911"; transcript_id "MSTRG.62911.256"; exon_number "19";
chr15	StringTie	exon	41845943	41846047	1000	+	.	gene_id "MSTRG.62911"; transcript_id "MSTRG.62911.256"; exon_number "20";
chr15	StringTie	exon	41846203	41846382	1000	+	.	gene_id "MSTRG.62911"; transcript_id "MSTRG.62911.256"; exon_number "21";
chr15	StringTie	exon	41846669	41846835	1000	+	.	gene_id "MSTRG.62911"; transcript_id "MSTRG.62911.256"; exon_number "22";
chr15	StringTie	exon	41847340	41847523	1000	+	.	gene_id "MSTRG.62911"; transcript_id "MSTRG.62911.256"; exon_number "23";
chr15	StringTie	exon	41847649	41848155	1000	+	.	gene_id "MSTRG.62911"; transcript_id "MSTRG.62911.256"; exon_number "24";
chr15	StringTie	transcript	41828095	41848156	1000	+	.	gene_id "MSTRG.62911"; transcript_id "MSTRG.62911.257";
chr15	StringTie	exon	41828095	41828188	1000	+	.	gene_id "MSTRG.62911"; transcript_id "MSTRG.62911.257"; exon_number "1";
chr15	StringTie	exon	41834740	41835223	1000	+	.	gene_id "MSTRG.62911"; transcript_id "MSTRG.62911.257"; exon_number "2";
chr15	StringTie	exon	41835588	41835644	1000	+	.	gene_id "MSTRG.62911"; transcript_id "MSTRG.62911.257"; exon_number "3";
chr15	StringTie	exon	41836148	41836243	1000	+	.	gene_id "MSTRG.62911"; transcript_id "MSTRG.62911.257"; exon_number "4";
chr15	StringTie	exon	41836475	41836551	1000	+	.	gene_id "MSTRG.62911"; transcript_id "MSTRG.62911.257"; exon_number "5";
chr15	StringTie	exon	41840025	41840230	1000	+	.	gene_id "MSTRG.62911"; transcript_id "MSTRG.62911.257"; exon_number "6";
chr15	StringTie	exon	41840524	41840660	1000	+	.	gene_id "MSTRG.62911"; transcript_id "MSTRG.62911.257"; exon_number "7";
chr15	StringTie	exon	41840774	41840905	1000	+	.	gene_id "MSTRG.62911"; transcript_id "MSTRG.62911.257"; exon_number "8";
chr15	StringTie	exon	41841055	41841095	1000	+	.	gene_id "MSTRG.62911"; transcript_id "MSTRG.62911.257"; exon_number "9";
chr15	StringTie	exon	41841231	41841273	1000	+	.	gene_id "MSTRG.62911"; transcript_id "MSTRG.62911.257"; exon_number "10";
chr15	StringTie	exon	41841517	41841571	1000	+	.	gene_id "MSTRG.62911"; transcript_id "MSTRG.62911.257"; exon_number "11";
chr15	StringTie	exon	41841819	41841949	1000	+	.	gene_id "MSTRG.62911"; transcript_id "MSTRG.62911.257"; exon_number "12";
chr15	StringTie	exon	41842193	41842276	1000	+	.	gene_id "MSTRG.62911"; transcript_id "MSTRG.62911.257"; exon_number "13";
chr15	StringTie	exon	41842554	41842591	1000	+	.	gene_id "MSTRG.62911"; transcript_id "MSTRG.62911.257"; exon_number "14";
chr15	StringTie	exon	41843126	41843223	1000	+	.	gene_id "MSTRG.62911"; transcript_id "MSTRG.62911.257"; exon_number "15";
chr15	StringTie	exon	41843676	41843811	1000	+	.	gene_id "MSTRG.62911"; transcript_id "MSTRG.62911.257"; exon_number "16";
chr15	StringTie	exon	41844471	41844607	1000	+	.	gene_id "MSTRG.62911"; transcript_id "MSTRG.62911.257"; exon_number "17";
chr15	StringTie	exon	41844848	41845070	1000	+	.	gene_id "MSTRG.62911"; transcript_id "MSTRG.62911.257"; exon_number "18";
chr15	StringTie	exon	41845203	41845320	1000	+	.	gene_id "MSTRG.62911"; transcript_id "MSTRG.62911.257"; exon_number "19";
chr15	StringTie	exon	41845638	41845775	1000	+	.	gene_id "MSTRG.62911"; transcript_id "MSTRG.62911.257"; exon_number "20";
chr15	StringTie	exon	41845943	41846047	1000	+	.	gene_id "MSTRG.62911"; transcript_id "MSTRG.62911.257"; exon_number "21";
chr15	StringTie	exon	41846203	41846382	1000	+	.	gene_id "MSTRG.62911"; transcript_id "MSTRG.62911.257"; exon_number "22";
chr15	StringTie	exon	41846669	41846835	1000	+	.	gene_id "MSTRG.62911"; transcript_id "MSTRG.62911.257"; exon_number "23";
chr15	StringTie	exon	41847337	41847523	1000	+	.	gene_id "MSTRG.62911"; transcript_id "MSTRG.62911.257"; exon_number "24";
chr15	StringTie	exon	41847649	41848156	1000	+	.	gene_id "MSTRG.62911"; transcript_id "MSTRG.62911.257"; exon_number "25";
chr15	StringTie	transcript	41828095	41848156	1000	+	.	gene_id "MSTRG.62911"; transcript_id "MSTRG.62911.258";
chr15	StringTie	exon	41828095	41828188	1000	+	.	gene_id "MSTRG.62911"; transcript_id "MSTRG.62911.258"; exon_number "1";
chr15	StringTie	exon	41834740	41835223	1000	+	.	gene_id "MSTRG.62911"; transcript_id "MSTRG.62911.258"; exon_number "2";
chr15	StringTie	exon	41835588	41835644	1000	+	.	gene_id "MSTRG.62911"; transcript_id "MSTRG.62911.258"; exon_number "3";
chr15	StringTie	exon	41836148	41836243	1000	+	.	gene_id "MSTRG.62911"; transcript_id "MSTRG.62911.258"; exon_number "4";
chr15	StringTie	exon	41836475	41836551	1000	+	.	gene_id "MSTRG.62911"; transcript_id "MSTRG.62911.258"; exon_number "5";
chr15	StringTie	exon	41840158	41840230	1000	+	.	gene_id "MSTRG.62911"; transcript_id "MSTRG.62911.258"; exon_number "6";
chr15	StringTie	exon	41840524	41840660	1000	+	.	gene_id "MSTRG.62911"; transcript_id "MSTRG.62911.258"; exon_number "7";
chr15	StringTie	exon	41840774	41840905	1000	+	.	gene_id "MSTRG.62911"; transcript_id "MSTRG.62911.258"; exon_number "8";
chr15	StringTie	exon	41841055	41841095	1000	+	.	gene_id "MSTRG.62911"; transcript_id "MSTRG.62911.258"; exon_number "9";
chr15	StringTie	exon	41841231	41841273	1000	+	.	gene_id "MSTRG.62911"; transcript_id "MSTRG.62911.258"; exon_number "10";
chr15	StringTie	exon	41841517	41841571	1000	+	.	gene_id "MSTRG.62911"; transcript_id "MSTRG.62911.258"; exon_number "11";
chr15	StringTie	exon	41841819	41841949	1000	+	.	gene_id "MSTRG.62911"; transcript_id "MSTRG.62911.258"; exon_number "12";
chr15	StringTie	exon	41842193	41842276	1000	+	.	gene_id "MSTRG.62911"; transcript_id "MSTRG.62911.258"; exon_number "13";
chr15	StringTie	exon	41842554	41842591	1000	+	.	gene_id "MSTRG.62911"; transcript_id "MSTRG.62911.258"; exon_number "14";
chr15	StringTie	exon	41843126	41843223	1000	+	.	gene_id "MSTRG.62911"; transcript_id "MSTRG.62911.258"; exon_number "15";
chr15	StringTie	exon	41843676	41843811	1000	+	.	gene_id "MSTRG.62911"; transcript_id "MSTRG.62911.258"; exon_number "16";
chr15	StringTie	exon	41844471	41844607	1000	+	.	gene_id "MSTRG.62911"; transcript_id "MSTRG.62911.258"; exon_number "17";
chr15	StringTie	exon	41844848	41845070	1000	+	.	gene_id "MSTRG.62911"; transcript_id "MSTRG.62911.258"; exon_number "18";
chr15	StringTie	exon	41845203	41845320	1000	+	.	gene_id "MSTRG.62911"; transcript_id "MSTRG.62911.258"; exon_number "19";
chr15	StringTie	exon	41845638	41845775	1000	+	.	gene_id "MSTRG.62911"; transcript_id "MSTRG.62911.258"; exon_number "20";
chr15	StringTie	exon	41845943	41846047	1000	+	.	gene_id "MSTRG.62911"; transcript_id "MSTRG.62911.258"; exon_number "21";
chr15	StringTie	exon	41846203	41846382	1000	+	.	gene_id "MSTRG.62911"; transcript_id "MSTRG.62911.258"; exon_number "22";
chr15	StringTie	exon	41846669	41846835	1000	+	.	gene_id "MSTRG.62911"; transcript_id "MSTRG.62911.258"; exon_number "23";
chr15	StringTie	exon	41847367	41847523	1000	+	.	gene_id "MSTRG.62911"; transcript_id "MSTRG.62911.258"; exon_number "24";
chr15	StringTie	exon	41847649	41848156	1000	+	.	gene_id "MSTRG.62911"; transcript_id "MSTRG.62911.258"; exon_number "25";
chr15	StringTie	transcript	41828095	41848149	1000	+	.	gene_id "MSTRG.62911"; transcript_id "MSTRG.62911.259";
chr15	StringTie	exon	41828095	41828188	1000	+	.	gene_id "MSTRG.62911"; transcript_id "MSTRG.62911.259"; exon_number "1";
chr15	StringTie	exon	41828394	41828501	1000	+	.	gene_id "MSTRG.62911"; transcript_id "MSTRG.62911.259"; exon_number "2";
chr15	StringTie	exon	41834740	41834893	1000	+	.	gene_id "MSTRG.62911"; transcript_id "MSTRG.62911.259"; exon_number "3";
chr15	StringTie	exon	41834970	41835223	1000	+	.	gene_id "MSTRG.62911"; transcript_id "MSTRG.62911.259"; exon_number "4";
chr15	StringTie	exon	41835588	41835644	1000	+	.	gene_id "MSTRG.62911"; transcript_id "MSTRG.62911.259"; exon_number "5";
chr15	StringTie	exon	41836148	41836243	1000	+	.	gene_id "MSTRG.62911"; transcript_id "MSTRG.62911.259"; exon_number "6";
chr15	StringTie	exon	41836475	41836551	1000	+	.	gene_id "MSTRG.62911"; transcript_id "MSTRG.62911.259"; exon_number "7";
chr15	StringTie	exon	41840025	41840230	1000	+	.	gene_id "MSTRG.62911"; transcript_id "MSTRG.62911.259"; exon_number "8";
chr15	StringTie	exon	41840524	41840660	1000	+	.	gene_id "MSTRG.62911"; transcript_id "MSTRG.62911.259"; exon_number "9";
chr15	StringTie	exon	41840750	41840905	1000	+	.	gene_id "MSTRG.62911"; transcript_id "MSTRG.62911.259"; exon_number "10";
chr15	StringTie	exon	41841055	41841095	1000	+	.	gene_id "MSTRG.62911"; transcript_id "MSTRG.62911.259"; exon_number "11";
chr15	StringTie	exon	41841231	41841273	1000	+	.	gene_id "MSTRG.62911"; transcript_id "MSTRG.62911.259"; exon_number "12";
chr15	StringTie	exon	41841517	41841571	1000	+	.	gene_id "MSTRG.62911"; transcript_id "MSTRG.62911.259"; exon_number "13";
chr15	StringTie	exon	41841819	41841949	1000	+	.	gene_id "MSTRG.62911"; transcript_id "MSTRG.62911.259"; exon_number "14";
chr15	StringTie	exon	41842193	41842276	1000	+	.	gene_id "MSTRG.62911"; transcript_id "MSTRG.62911.259"; exon_number "15";
chr15	StringTie	exon	41842554	41842591	1000	+	.	gene_id "MSTRG.62911"; transcript_id "MSTRG.62911.259"; exon_number "16";
chr15	StringTie	exon	41843676	41843811	1000	+	.	gene_id "MSTRG.62911"; transcript_id "MSTRG.62911.259"; exon_number "17";
chr15	StringTie	exon	41844471	41844607	1000	+	.	gene_id "MSTRG.62911"; transcript_id "MSTRG.62911.259"; exon_number "18";
chr15	StringTie	exon	41844848	41845070	1000	+	.	gene_id "MSTRG.62911"; transcript_id "MSTRG.62911.259"; exon_number "19";
chr15	StringTie	exon	41845203	41845320	1000	+	.	gene_id "MSTRG.62911"; transcript_id "MSTRG.62911.259"; exon_number "20";
chr15	StringTie	exon	41845638	41845775	1000	+	.	gene_id "MSTRG.62911"; transcript_id "MSTRG.62911.259"; exon_number "21";
chr15	StringTie	exon	41845943	41846047	1000	+	.	gene_id "MSTRG.62911"; transcript_id "MSTRG.62911.259"; exon_number "22";
chr15	StringTie	exon	41846203	41846382	1000	+	.	gene_id "MSTRG.62911"; transcript_id "MSTRG.62911.259"; exon_number "23";
chr15	StringTie	exon	41846669	41846835	1000	+	.	gene_id "MSTRG.62911"; transcript_id "MSTRG.62911.259"; exon_number "24";
chr15	StringTie	exon	41847337	41847523	1000	+	.	gene_id "MSTRG.62911"; transcript_id "MSTRG.62911.259"; exon_number "25";
chr15	StringTie	exon	41847649	41848149	1000	+	.	gene_id "MSTRG.62911"; transcript_id "MSTRG.62911.259"; exon_number "26";
chr15	StringTie	transcript	41660324	41827902	1000	+	.	gene_id "MSTRG.62911"; transcript_id "MSTRG.62911.26";
chr15	StringTie	exon	41660324	41660525	1000	+	.	gene_id "MSTRG.62911"; transcript_id "MSTRG.62911.26"; exon_number "1";
chr15	StringTie	exon	41668828	41669958	1000	+	.	gene_id "MSTRG.62911"; transcript_id "MSTRG.62911.26"; exon_number "2";
chr15	StringTie	exon	41696075	41697023	1000	+	.	gene_id "MSTRG.62911"; transcript_id "MSTRG.62911.26"; exon_number "3";
chr15	StringTie	exon	41698863	41698941	1000	+	.	gene_id "MSTRG.62911"; transcript_id "MSTRG.62911.26"; exon_number "4";
chr15	StringTie	exon	41699064	41699159	1000	+	.	gene_id "MSTRG.62911"; transcript_id "MSTRG.62911.26"; exon_number "5";
chr15	StringTie	exon	41707728	41707859	1000	+	.	gene_id "MSTRG.62911"; transcript_id "MSTRG.62911.26"; exon_number "6";
chr15	StringTie	exon	41708104	41708208	1000	+	.	gene_id "MSTRG.62911"; transcript_id "MSTRG.62911.26"; exon_number "7";
chr15	StringTie	exon	41710691	41711349	1000	+	.	gene_id "MSTRG.62911"; transcript_id "MSTRG.62911.26"; exon_number "8";
chr15	StringTie	exon	41713151	41713496	1000	+	.	gene_id "MSTRG.62911"; transcript_id "MSTRG.62911.26"; exon_number "9";
chr15	StringTie	exon	41727180	41727406	1000	+	.	gene_id "MSTRG.62911"; transcript_id "MSTRG.62911.26"; exon_number "10";
chr15	StringTie	exon	41729164	41729349	1000	+	.	gene_id "MSTRG.62911"; transcript_id "MSTRG.62911.26"; exon_number "11";
chr15	StringTie	exon	41734522	41734594	1000	+	.	gene_id "MSTRG.62911"; transcript_id "MSTRG.62911.26"; exon_number "12";
chr15	StringTie	exon	41736181	41736698	1000	+	.	gene_id "MSTRG.62911"; transcript_id "MSTRG.62911.26"; exon_number "13";
chr15	StringTie	exon	41739906	41740203	1000	+	.	gene_id "MSTRG.62911"; transcript_id "MSTRG.62911.26"; exon_number "14";
chr15	StringTie	exon	41742546	41743172	1000	+	.	gene_id "MSTRG.62911"; transcript_id "MSTRG.62911.26"; exon_number "15";
chr15	StringTie	exon	41748637	41748927	1000	+	.	gene_id "MSTRG.62911"; transcript_id "MSTRG.62911.26"; exon_number "16";
chr15	StringTie	exon	41749111	41750615	1000	+	.	gene_id "MSTRG.62911"; transcript_id "MSTRG.62911.26"; exon_number "17";
chr15	StringTie	exon	41754437	41754567	1000	+	.	gene_id "MSTRG.62911"; transcript_id "MSTRG.62911.26"; exon_number "18";
chr15	StringTie	exon	41757788	41757839	1000	+	.	gene_id "MSTRG.62911"; transcript_id "MSTRG.62911.26"; exon_number "19";
chr15	StringTie	exon	41760323	41760529	1000	+	.	gene_id "MSTRG.62911"; transcript_id "MSTRG.62911.26"; exon_number "20";
chr15	StringTie	exon	41761739	41761850	1000	+	.	gene_id "MSTRG.62911"; transcript_id "MSTRG.62911.26"; exon_number "21";
chr15	StringTie	exon	41762129	41762362	1000	+	.	gene_id "MSTRG.62911"; transcript_id "MSTRG.62911.26"; exon_number "22";
chr15	StringTie	exon	41764886	41765062	1000	+	.	gene_id "MSTRG.62911"; transcript_id "MSTRG.62911.26"; exon_number "23";
chr15	StringTie	exon	41766004	41774610	1000	+	.	gene_id "MSTRG.62911"; transcript_id "MSTRG.62911.26"; exon_number "24";
chr15	StringTie	exon	41775167	41775389	1000	+	.	gene_id "MSTRG.62911"; transcript_id "MSTRG.62911.26"; exon_number "25";
chr15	StringTie	exon	41799823	41799914	1000	+	.	gene_id "MSTRG.62911"; transcript_id "MSTRG.62911.26"; exon_number "26";
chr15	StringTie	exon	41810883	41810945	1000	+	.	gene_id "MSTRG.62911"; transcript_id "MSTRG.62911.26"; exon_number "27";
chr15	StringTie	exon	41811178	41811235	1000	+	.	gene_id "MSTRG.62911"; transcript_id "MSTRG.62911.26"; exon_number "28";
chr15	StringTie	exon	41811957	41812127	1000	+	.	gene_id "MSTRG.62911"; transcript_id "MSTRG.62911.26"; exon_number "29";
chr15	StringTie	exon	41812516	41812653	1000	+	.	gene_id "MSTRG.62911"; transcript_id "MSTRG.62911.26"; exon_number "30";
chr15	StringTie	exon	41812919	41813101	1000	+	.	gene_id "MSTRG.62911"; transcript_id "MSTRG.62911.26"; exon_number "31";
chr15	StringTie	exon	41813621	41813781	1000	+	.	gene_id "MSTRG.62911"; transcript_id "MSTRG.62911.26"; exon_number "32";
chr15	StringTie	exon	41814550	41814739	1000	+	.	gene_id "MSTRG.62911"; transcript_id "MSTRG.62911.26"; exon_number "33";
chr15	StringTie	exon	41815259	41815405	1000	+	.	gene_id "MSTRG.62911"; transcript_id "MSTRG.62911.26"; exon_number "34";
chr15	StringTie	exon	41815624	41815799	1000	+	.	gene_id "MSTRG.62911"; transcript_id "MSTRG.62911.26"; exon_number "35";
chr15	StringTie	exon	41816559	41816650	1000	+	.	gene_id "MSTRG.62911"; transcript_id "MSTRG.62911.26"; exon_number "36";
chr15	StringTie	exon	41816910	41817035	1000	+	.	gene_id "MSTRG.62911"; transcript_id "MSTRG.62911.26"; exon_number "37";
chr15	StringTie	exon	41817388	41817458	1000	+	.	gene_id "MSTRG.62911"; transcript_id "MSTRG.62911.26"; exon_number "38";
chr15	StringTie	exon	41817614	41817735	1000	+	.	gene_id "MSTRG.62911"; transcript_id "MSTRG.62911.26"; exon_number "39";
chr15	StringTie	exon	41818009	41818084	1000	+	.	gene_id "MSTRG.62911"; transcript_id "MSTRG.62911.26"; exon_number "40";
chr15	StringTie	exon	41818194	41818305	1000	+	.	gene_id "MSTRG.62911"; transcript_id "MSTRG.62911.26"; exon_number "41";
chr15	StringTie	exon	41818519	41818582	1000	+	.	gene_id "MSTRG.62911"; transcript_id "MSTRG.62911.26"; exon_number "42";
chr15	StringTie	exon	41818823	41818957	1000	+	.	gene_id "MSTRG.62911"; transcript_id "MSTRG.62911.26"; exon_number "43";
chr15	StringTie	exon	41819246	41819379	1000	+	.	gene_id "MSTRG.62911"; transcript_id "MSTRG.62911.26"; exon_number "44";
chr15	StringTie	exon	41819595	41819650	1000	+	.	gene_id "MSTRG.62911"; transcript_id "MSTRG.62911.26"; exon_number "45";
chr15	StringTie	exon	41820832	41821068	1000	+	.	gene_id "MSTRG.62911"; transcript_id "MSTRG.62911.26"; exon_number "46";
chr15	StringTie	exon	41821584	41821750	1000	+	.	gene_id "MSTRG.62911"; transcript_id "MSTRG.62911.26"; exon_number "47";
chr15	StringTie	exon	41821965	41822110	1000	+	.	gene_id "MSTRG.62911"; transcript_id "MSTRG.62911.26"; exon_number "48";
chr15	StringTie	exon	41822225	41822422	1000	+	.	gene_id "MSTRG.62911"; transcript_id "MSTRG.62911.26"; exon_number "49";
chr15	StringTie	exon	41822593	41822677	1000	+	.	gene_id "MSTRG.62911"; transcript_id "MSTRG.62911.26"; exon_number "50";
chr15	StringTie	exon	41822939	41823222	1000	+	.	gene_id "MSTRG.62911"; transcript_id "MSTRG.62911.26"; exon_number "51";
chr15	StringTie	exon	41823447	41824061	1000	+	.	gene_id "MSTRG.62911"; transcript_id "MSTRG.62911.26"; exon_number "52";
chr15	StringTie	exon	41824484	41824569	1000	+	.	gene_id "MSTRG.62911"; transcript_id "MSTRG.62911.26"; exon_number "53";
chr15	StringTie	exon	41825209	41827170	1000	+	.	gene_id "MSTRG.62911"; transcript_id "MSTRG.62911.26"; exon_number "54";
chr15	StringTie	exon	41827202	41827902	1000	+	.	gene_id "MSTRG.62911"; transcript_id "MSTRG.62911.26"; exon_number "55";
chr15	StringTie	transcript	41828095	41848156	1000	+	.	gene_id "MSTRG.62911"; transcript_id "MSTRG.62911.260";
chr15	StringTie	exon	41828095	41828188	1000	+	.	gene_id "MSTRG.62911"; transcript_id "MSTRG.62911.260"; exon_number "1";
chr15	StringTie	exon	41834740	41834893	1000	+	.	gene_id "MSTRG.62911"; transcript_id "MSTRG.62911.260"; exon_number "2";
chr15	StringTie	exon	41834978	41835223	1000	+	.	gene_id "MSTRG.62911"; transcript_id "MSTRG.62911.260"; exon_number "3";
chr15	StringTie	exon	41835588	41835644	1000	+	.	gene_id "MSTRG.62911"; transcript_id "MSTRG.62911.260"; exon_number "4";
chr15	StringTie	exon	41836148	41836243	1000	+	.	gene_id "MSTRG.62911"; transcript_id "MSTRG.62911.260"; exon_number "5";
chr15	StringTie	exon	41836475	41836551	1000	+	.	gene_id "MSTRG.62911"; transcript_id "MSTRG.62911.260"; exon_number "6";
chr15	StringTie	exon	41836781	41836940	1000	+	.	gene_id "MSTRG.62911"; transcript_id "MSTRG.62911.260"; exon_number "7";
chr15	StringTie	exon	41837068	41840230	1000	+	.	gene_id "MSTRG.62911"; transcript_id "MSTRG.62911.260"; exon_number "8";
chr15	StringTie	exon	41840524	41840660	1000	+	.	gene_id "MSTRG.62911"; transcript_id "MSTRG.62911.260"; exon_number "9";
chr15	StringTie	exon	41840774	41840905	1000	+	.	gene_id "MSTRG.62911"; transcript_id "MSTRG.62911.260"; exon_number "10";
chr15	StringTie	exon	41841055	41841095	1000	+	.	gene_id "MSTRG.62911"; transcript_id "MSTRG.62911.260"; exon_number "11";
chr15	StringTie	exon	41841231	41841273	1000	+	.	gene_id "MSTRG.62911"; transcript_id "MSTRG.62911.260"; exon_number "12";
chr15	StringTie	exon	41841517	41841571	1000	+	.	gene_id "MSTRG.62911"; transcript_id "MSTRG.62911.260"; exon_number "13";
chr15	StringTie	exon	41841819	41841949	1000	+	.	gene_id "MSTRG.62911"; transcript_id "MSTRG.62911.260"; exon_number "14";
chr15	StringTie	exon	41842193	41842276	1000	+	.	gene_id "MSTRG.62911"; transcript_id "MSTRG.62911.260"; exon_number "15";
chr15	StringTie	exon	41842554	41842591	1000	+	.	gene_id "MSTRG.62911"; transcript_id "MSTRG.62911.260"; exon_number "16";
chr15	StringTie	exon	41843676	41843811	1000	+	.	gene_id "MSTRG.62911"; transcript_id "MSTRG.62911.260"; exon_number "17";
chr15	StringTie	exon	41844471	41844607	1000	+	.	gene_id "MSTRG.62911"; transcript_id "MSTRG.62911.260"; exon_number "18";
chr15	StringTie	exon	41844848	41845070	1000	+	.	gene_id "MSTRG.62911"; transcript_id "MSTRG.62911.260"; exon_number "19";
chr15	StringTie	exon	41845203	41845320	1000	+	.	gene_id "MSTRG.62911"; transcript_id "MSTRG.62911.260"; exon_number "20";
chr15	StringTie	exon	41845638	41845775	1000	+	.	gene_id "MSTRG.62911"; transcript_id "MSTRG.62911.260"; exon_number "21";
chr15	StringTie	exon	41845943	41846047	1000	+	.	gene_id "MSTRG.62911"; transcript_id "MSTRG.62911.260"; exon_number "22";
chr15	StringTie	exon	41846203	41846382	1000	+	.	gene_id "MSTRG.62911"; transcript_id "MSTRG.62911.260"; exon_number "23";
chr15	StringTie	exon	41846669	41846845	1000	+	.	gene_id "MSTRG.62911"; transcript_id "MSTRG.62911.260"; exon_number "24";
chr15	StringTie	exon	41847340	41847523	1000	+	.	gene_id "MSTRG.62911"; transcript_id "MSTRG.62911.260"; exon_number "25";
chr15	StringTie	exon	41847649	41848156	1000	+	.	gene_id "MSTRG.62911"; transcript_id "MSTRG.62911.260"; exon_number "26";
chr15	StringTie	transcript	41828095	41848177	1000	+	.	gene_id "MSTRG.62911"; transcript_id "MSTRG.62911.261";
chr15	StringTie	exon	41828095	41828188	1000	+	.	gene_id "MSTRG.62911"; transcript_id "MSTRG.62911.261"; exon_number "1";
chr15	StringTie	exon	41834740	41834893	1000	+	.	gene_id "MSTRG.62911"; transcript_id "MSTRG.62911.261"; exon_number "2";
chr15	StringTie	exon	41834990	41835223	1000	+	.	gene_id "MSTRG.62911"; transcript_id "MSTRG.62911.261"; exon_number "3";
chr15	StringTie	exon	41835588	41835644	1000	+	.	gene_id "MSTRG.62911"; transcript_id "MSTRG.62911.261"; exon_number "4";
chr15	StringTie	exon	41836148	41836243	1000	+	.	gene_id "MSTRG.62911"; transcript_id "MSTRG.62911.261"; exon_number "5";
chr15	StringTie	exon	41836475	41836551	1000	+	.	gene_id "MSTRG.62911"; transcript_id "MSTRG.62911.261"; exon_number "6";
chr15	StringTie	exon	41836781	41836940	1000	+	.	gene_id "MSTRG.62911"; transcript_id "MSTRG.62911.261"; exon_number "7";
chr15	StringTie	exon	41837068	41840230	1000	+	.	gene_id "MSTRG.62911"; transcript_id "MSTRG.62911.261"; exon_number "8";
chr15	StringTie	exon	41840524	41840660	1000	+	.	gene_id "MSTRG.62911"; transcript_id "MSTRG.62911.261"; exon_number "9";
chr15	StringTie	exon	41840774	41840905	1000	+	.	gene_id "MSTRG.62911"; transcript_id "MSTRG.62911.261"; exon_number "10";
chr15	StringTie	exon	41841055	41841095	1000	+	.	gene_id "MSTRG.62911"; transcript_id "MSTRG.62911.261"; exon_number "11";
chr15	StringTie	exon	41841231	41841273	1000	+	.	gene_id "MSTRG.62911"; transcript_id "MSTRG.62911.261"; exon_number "12";
chr15	StringTie	exon	41841517	41841571	1000	+	.	gene_id "MSTRG.62911"; transcript_id "MSTRG.62911.261"; exon_number "13";
chr15	StringTie	exon	41841819	41841949	1000	+	.	gene_id "MSTRG.62911"; transcript_id "MSTRG.62911.261"; exon_number "14";
chr15	StringTie	exon	41842193	41842276	1000	+	.	gene_id "MSTRG.62911"; transcript_id "MSTRG.62911.261"; exon_number "15";
chr15	StringTie	exon	41842554	41843223	1000	+	.	gene_id "MSTRG.62911"; transcript_id "MSTRG.62911.261"; exon_number "16";
chr15	StringTie	exon	41843676	41843811	1000	+	.	gene_id "MSTRG.62911"; transcript_id "MSTRG.62911.261"; exon_number "17";
chr15	StringTie	exon	41844471	41844607	1000	+	.	gene_id "MSTRG.62911"; transcript_id "MSTRG.62911.261"; exon_number "18";
chr15	StringTie	exon	41844848	41845070	1000	+	.	gene_id "MSTRG.62911"; transcript_id "MSTRG.62911.261"; exon_number "19";
chr15	StringTie	exon	41845203	41845320	1000	+	.	gene_id "MSTRG.62911"; transcript_id "MSTRG.62911.261"; exon_number "20";
chr15	StringTie	exon	41845638	41845775	1000	+	.	gene_id "MSTRG.62911"; transcript_id "MSTRG.62911.261"; exon_number "21";
chr15	StringTie	exon	41845943	41846047	1000	+	.	gene_id "MSTRG.62911"; transcript_id "MSTRG.62911.261"; exon_number "22";
chr15	StringTie	exon	41846203	41846382	1000	+	.	gene_id "MSTRG.62911"; transcript_id "MSTRG.62911.261"; exon_number "23";
chr15	StringTie	exon	41846669	41846835	1000	+	.	gene_id "MSTRG.62911"; transcript_id "MSTRG.62911.261"; exon_number "24";
chr15	StringTie	exon	41847337	41847489	1000	+	.	gene_id "MSTRG.62911"; transcript_id "MSTRG.62911.261"; exon_number "25";
chr15	StringTie	exon	41847649	41848177	1000	+	.	gene_id "MSTRG.62911"; transcript_id "MSTRG.62911.261"; exon_number "26";
chr15	StringTie	transcript	41828095	41848185	1000	+	.	gene_id "MSTRG.62911"; transcript_id "MSTRG.62911.262";
chr15	StringTie	exon	41828095	41828188	1000	+	.	gene_id "MSTRG.62911"; transcript_id "MSTRG.62911.262"; exon_number "1";
chr15	StringTie	exon	41834740	41835223	1000	+	.	gene_id "MSTRG.62911"; transcript_id "MSTRG.62911.262"; exon_number "2";
chr15	StringTie	exon	41835588	41835644	1000	+	.	gene_id "MSTRG.62911"; transcript_id "MSTRG.62911.262"; exon_number "3";
chr15	StringTie	exon	41836148	41836243	1000	+	.	gene_id "MSTRG.62911"; transcript_id "MSTRG.62911.262"; exon_number "4";
chr15	StringTie	exon	41836475	41836551	1000	+	.	gene_id "MSTRG.62911"; transcript_id "MSTRG.62911.262"; exon_number "5";
chr15	StringTie	exon	41836781	41836940	1000	+	.	gene_id "MSTRG.62911"; transcript_id "MSTRG.62911.262"; exon_number "6";
chr15	StringTie	exon	41837068	41837959	1000	+	.	gene_id "MSTRG.62911"; transcript_id "MSTRG.62911.262"; exon_number "7";
chr15	StringTie	exon	41840158	41840230	1000	+	.	gene_id "MSTRG.62911"; transcript_id "MSTRG.62911.262"; exon_number "8";
chr15	StringTie	exon	41840524	41840660	1000	+	.	gene_id "MSTRG.62911"; transcript_id "MSTRG.62911.262"; exon_number "9";
chr15	StringTie	exon	41840774	41840905	1000	+	.	gene_id "MSTRG.62911"; transcript_id "MSTRG.62911.262"; exon_number "10";
chr15	StringTie	exon	41841055	41841095	1000	+	.	gene_id "MSTRG.62911"; transcript_id "MSTRG.62911.262"; exon_number "11";
chr15	StringTie	exon	41841231	41841273	1000	+	.	gene_id "MSTRG.62911"; transcript_id "MSTRG.62911.262"; exon_number "12";
chr15	StringTie	exon	41841517	41841571	1000	+	.	gene_id "MSTRG.62911"; transcript_id "MSTRG.62911.262"; exon_number "13";
chr15	StringTie	exon	41841819	41841949	1000	+	.	gene_id "MSTRG.62911"; transcript_id "MSTRG.62911.262"; exon_number "14";
chr15	StringTie	exon	41842193	41842276	1000	+	.	gene_id "MSTRG.62911"; transcript_id "MSTRG.62911.262"; exon_number "15";
chr15	StringTie	exon	41842554	41842591	1000	+	.	gene_id "MSTRG.62911"; transcript_id "MSTRG.62911.262"; exon_number "16";
chr15	StringTie	exon	41843676	41843811	1000	+	.	gene_id "MSTRG.62911"; transcript_id "MSTRG.62911.262"; exon_number "17";
chr15	StringTie	exon	41844471	41844607	1000	+	.	gene_id "MSTRG.62911"; transcript_id "MSTRG.62911.262"; exon_number "18";
chr15	StringTie	exon	41844848	41845070	1000	+	.	gene_id "MSTRG.62911"; transcript_id "MSTRG.62911.262"; exon_number "19";
chr15	StringTie	exon	41845203	41845320	1000	+	.	gene_id "MSTRG.62911"; transcript_id "MSTRG.62911.262"; exon_number "20";
chr15	StringTie	exon	41845638	41845775	1000	+	.	gene_id "MSTRG.62911"; transcript_id "MSTRG.62911.262"; exon_number "21";
chr15	StringTie	exon	41845943	41846047	1000	+	.	gene_id "MSTRG.62911"; transcript_id "MSTRG.62911.262"; exon_number "22";
chr15	StringTie	exon	41846203	41846382	1000	+	.	gene_id "MSTRG.62911"; transcript_id "MSTRG.62911.262"; exon_number "23";
chr15	StringTie	exon	41846669	41846835	1000	+	.	gene_id "MSTRG.62911"; transcript_id "MSTRG.62911.262"; exon_number "24";
chr15	StringTie	exon	41847340	41847489	1000	+	.	gene_id "MSTRG.62911"; transcript_id "MSTRG.62911.262"; exon_number "25";
chr15	StringTie	exon	41847649	41848185	1000	+	.	gene_id "MSTRG.62911"; transcript_id "MSTRG.62911.262"; exon_number "26";
chr15	StringTie	transcript	41828095	41848032	1000	+	.	gene_id "MSTRG.62911"; transcript_id "MSTRG.62911.263";
chr15	StringTie	exon	41828095	41828188	1000	+	.	gene_id "MSTRG.62911"; transcript_id "MSTRG.62911.263"; exon_number "1";
chr15	StringTie	exon	41834740	41834893	1000	+	.	gene_id "MSTRG.62911"; transcript_id "MSTRG.62911.263"; exon_number "2";
chr15	StringTie	exon	41834972	41835223	1000	+	.	gene_id "MSTRG.62911"; transcript_id "MSTRG.62911.263"; exon_number "3";
chr15	StringTie	exon	41835588	41835644	1000	+	.	gene_id "MSTRG.62911"; transcript_id "MSTRG.62911.263"; exon_number "4";
chr15	StringTie	exon	41836148	41836243	1000	+	.	gene_id "MSTRG.62911"; transcript_id "MSTRG.62911.263"; exon_number "5";
chr15	StringTie	exon	41836475	41836551	1000	+	.	gene_id "MSTRG.62911"; transcript_id "MSTRG.62911.263"; exon_number "6";
chr15	StringTie	exon	41836781	41836940	1000	+	.	gene_id "MSTRG.62911"; transcript_id "MSTRG.62911.263"; exon_number "7";
chr15	StringTie	exon	41837068	41840230	1000	+	.	gene_id "MSTRG.62911"; transcript_id "MSTRG.62911.263"; exon_number "8";
chr15	StringTie	exon	41840524	41840660	1000	+	.	gene_id "MSTRG.62911"; transcript_id "MSTRG.62911.263"; exon_number "9";
chr15	StringTie	exon	41840774	41840905	1000	+	.	gene_id "MSTRG.62911"; transcript_id "MSTRG.62911.263"; exon_number "10";
chr15	StringTie	exon	41841055	41841095	1000	+	.	gene_id "MSTRG.62911"; transcript_id "MSTRG.62911.263"; exon_number "11";
chr15	StringTie	exon	41841231	41841273	1000	+	.	gene_id "MSTRG.62911"; transcript_id "MSTRG.62911.263"; exon_number "12";
chr15	StringTie	exon	41841517	41841571	1000	+	.	gene_id "MSTRG.62911"; transcript_id "MSTRG.62911.263"; exon_number "13";
chr15	StringTie	exon	41841819	41841949	1000	+	.	gene_id "MSTRG.62911"; transcript_id "MSTRG.62911.263"; exon_number "14";
chr15	StringTie	exon	41842193	41842276	1000	+	.	gene_id "MSTRG.62911"; transcript_id "MSTRG.62911.263"; exon_number "15";
chr15	StringTie	exon	41842554	41842591	1000	+	.	gene_id "MSTRG.62911"; transcript_id "MSTRG.62911.263"; exon_number "16";
chr15	StringTie	exon	41843126	41843223	1000	+	.	gene_id "MSTRG.62911"; transcript_id "MSTRG.62911.263"; exon_number "17";
chr15	StringTie	exon	41843676	41843811	1000	+	.	gene_id "MSTRG.62911"; transcript_id "MSTRG.62911.263"; exon_number "18";
chr15	StringTie	exon	41844471	41844607	1000	+	.	gene_id "MSTRG.62911"; transcript_id "MSTRG.62911.263"; exon_number "19";
chr15	StringTie	exon	41844848	41845070	1000	+	.	gene_id "MSTRG.62911"; transcript_id "MSTRG.62911.263"; exon_number "20";
chr15	StringTie	exon	41845203	41845320	1000	+	.	gene_id "MSTRG.62911"; transcript_id "MSTRG.62911.263"; exon_number "21";
chr15	StringTie	exon	41845638	41845775	1000	+	.	gene_id "MSTRG.62911"; transcript_id "MSTRG.62911.263"; exon_number "22";
chr15	StringTie	exon	41845943	41846047	1000	+	.	gene_id "MSTRG.62911"; transcript_id "MSTRG.62911.263"; exon_number "23";
chr15	StringTie	exon	41846203	41846382	1000	+	.	gene_id "MSTRG.62911"; transcript_id "MSTRG.62911.263"; exon_number "24";
chr15	StringTie	exon	41846669	41846835	1000	+	.	gene_id "MSTRG.62911"; transcript_id "MSTRG.62911.263"; exon_number "25";
chr15	StringTie	exon	41847804	41848032	1000	+	.	gene_id "MSTRG.62911"; transcript_id "MSTRG.62911.263"; exon_number "26";
chr15	StringTie	transcript	41828095	41848132	1000	+	.	gene_id "MSTRG.62911"; transcript_id "MSTRG.62911.264";
chr15	StringTie	exon	41828095	41828188	1000	+	.	gene_id "MSTRG.62911"; transcript_id "MSTRG.62911.264"; exon_number "1";
chr15	StringTie	exon	41834740	41835223	1000	+	.	gene_id "MSTRG.62911"; transcript_id "MSTRG.62911.264"; exon_number "2";
chr15	StringTie	exon	41835588	41835644	1000	+	.	gene_id "MSTRG.62911"; transcript_id "MSTRG.62911.264"; exon_number "3";
chr15	StringTie	exon	41836148	41836243	1000	+	.	gene_id "MSTRG.62911"; transcript_id "MSTRG.62911.264"; exon_number "4";
chr15	StringTie	exon	41836475	41836551	1000	+	.	gene_id "MSTRG.62911"; transcript_id "MSTRG.62911.264"; exon_number "5";
chr15	StringTie	exon	41836781	41836940	1000	+	.	gene_id "MSTRG.62911"; transcript_id "MSTRG.62911.264"; exon_number "6";
chr15	StringTie	exon	41837068	41837959	1000	+	.	gene_id "MSTRG.62911"; transcript_id "MSTRG.62911.264"; exon_number "7";
chr15	StringTie	exon	41840158	41840230	1000	+	.	gene_id "MSTRG.62911"; transcript_id "MSTRG.62911.264"; exon_number "8";
chr15	StringTie	exon	41840524	41840660	1000	+	.	gene_id "MSTRG.62911"; transcript_id "MSTRG.62911.264"; exon_number "9";
chr15	StringTie	exon	41840774	41840905	1000	+	.	gene_id "MSTRG.62911"; transcript_id "MSTRG.62911.264"; exon_number "10";
chr15	StringTie	exon	41841055	41841095	1000	+	.	gene_id "MSTRG.62911"; transcript_id "MSTRG.62911.264"; exon_number "11";
chr15	StringTie	exon	41841231	41841340	1000	+	.	gene_id "MSTRG.62911"; transcript_id "MSTRG.62911.264"; exon_number "12";
chr15	StringTie	exon	41841517	41841571	1000	+	.	gene_id "MSTRG.62911"; transcript_id "MSTRG.62911.264"; exon_number "13";
chr15	StringTie	exon	41841819	41841949	1000	+	.	gene_id "MSTRG.62911"; transcript_id "MSTRG.62911.264"; exon_number "14";
chr15	StringTie	exon	41842193	41842276	1000	+	.	gene_id "MSTRG.62911"; transcript_id "MSTRG.62911.264"; exon_number "15";
chr15	StringTie	exon	41842554	41842591	1000	+	.	gene_id "MSTRG.62911"; transcript_id "MSTRG.62911.264"; exon_number "16";
chr15	StringTie	exon	41843126	41843223	1000	+	.	gene_id "MSTRG.62911"; transcript_id "MSTRG.62911.264"; exon_number "17";
chr15	StringTie	exon	41843676	41843811	1000	+	.	gene_id "MSTRG.62911"; transcript_id "MSTRG.62911.264"; exon_number "18";
chr15	StringTie	exon	41844471	41844607	1000	+	.	gene_id "MSTRG.62911"; transcript_id "MSTRG.62911.264"; exon_number "19";
chr15	StringTie	exon	41844848	41845070	1000	+	.	gene_id "MSTRG.62911"; transcript_id "MSTRG.62911.264"; exon_number "20";
chr15	StringTie	exon	41845203	41845320	1000	+	.	gene_id "MSTRG.62911"; transcript_id "MSTRG.62911.264"; exon_number "21";
chr15	StringTie	exon	41845638	41845775	1000	+	.	gene_id "MSTRG.62911"; transcript_id "MSTRG.62911.264"; exon_number "22";
chr15	StringTie	exon	41845943	41846047	1000	+	.	gene_id "MSTRG.62911"; transcript_id "MSTRG.62911.264"; exon_number "23";
chr15	StringTie	exon	41846203	41846382	1000	+	.	gene_id "MSTRG.62911"; transcript_id "MSTRG.62911.264"; exon_number "24";
chr15	StringTie	exon	41846669	41846835	1000	+	.	gene_id "MSTRG.62911"; transcript_id "MSTRG.62911.264"; exon_number "25";
chr15	StringTie	exon	41847337	41847523	1000	+	.	gene_id "MSTRG.62911"; transcript_id "MSTRG.62911.264"; exon_number "26";
chr15	StringTie	exon	41847649	41848132	1000	+	.	gene_id "MSTRG.62911"; transcript_id "MSTRG.62911.264"; exon_number "27";
chr15	StringTie	transcript	41828095	41848155	1000	+	.	gene_id "MSTRG.62911"; transcript_id "MSTRG.62911.265";
chr15	StringTie	exon	41828095	41828188	1000	+	.	gene_id "MSTRG.62911"; transcript_id "MSTRG.62911.265"; exon_number "1";
chr15	StringTie	exon	41834740	41834893	1000	+	.	gene_id "MSTRG.62911"; transcript_id "MSTRG.62911.265"; exon_number "2";
chr15	StringTie	exon	41834978	41835223	1000	+	.	gene_id "MSTRG.62911"; transcript_id "MSTRG.62911.265"; exon_number "3";
chr15	StringTie	exon	41835588	41835644	1000	+	.	gene_id "MSTRG.62911"; transcript_id "MSTRG.62911.265"; exon_number "4";
chr15	StringTie	exon	41836148	41836243	1000	+	.	gene_id "MSTRG.62911"; transcript_id "MSTRG.62911.265"; exon_number "5";
chr15	StringTie	exon	41836475	41836551	1000	+	.	gene_id "MSTRG.62911"; transcript_id "MSTRG.62911.265"; exon_number "6";
chr15	StringTie	exon	41836781	41836940	1000	+	.	gene_id "MSTRG.62911"; transcript_id "MSTRG.62911.265"; exon_number "7";
chr15	StringTie	exon	41837068	41840230	1000	+	.	gene_id "MSTRG.62911"; transcript_id "MSTRG.62911.265"; exon_number "8";
chr15	StringTie	exon	41840524	41840660	1000	+	.	gene_id "MSTRG.62911"; transcript_id "MSTRG.62911.265"; exon_number "9";
chr15	StringTie	exon	41840774	41840905	1000	+	.	gene_id "MSTRG.62911"; transcript_id "MSTRG.62911.265"; exon_number "10";
chr15	StringTie	exon	41841055	41841095	1000	+	.	gene_id "MSTRG.62911"; transcript_id "MSTRG.62911.265"; exon_number "11";
chr15	StringTie	exon	41841231	41841273	1000	+	.	gene_id "MSTRG.62911"; transcript_id "MSTRG.62911.265"; exon_number "12";
chr15	StringTie	exon	41841517	41841571	1000	+	.	gene_id "MSTRG.62911"; transcript_id "MSTRG.62911.265"; exon_number "13";
chr15	StringTie	exon	41841819	41841949	1000	+	.	gene_id "MSTRG.62911"; transcript_id "MSTRG.62911.265"; exon_number "14";
chr15	StringTie	exon	41842193	41842276	1000	+	.	gene_id "MSTRG.62911"; transcript_id "MSTRG.62911.265"; exon_number "15";
chr15	StringTie	exon	41842554	41842591	1000	+	.	gene_id "MSTRG.62911"; transcript_id "MSTRG.62911.265"; exon_number "16";
chr15	StringTie	exon	41843126	41843223	1000	+	.	gene_id "MSTRG.62911"; transcript_id "MSTRG.62911.265"; exon_number "17";
chr15	StringTie	exon	41843676	41843811	1000	+	.	gene_id "MSTRG.62911"; transcript_id "MSTRG.62911.265"; exon_number "18";
chr15	StringTie	exon	41844471	41844607	1000	+	.	gene_id "MSTRG.62911"; transcript_id "MSTRG.62911.265"; exon_number "19";
chr15	StringTie	exon	41844848	41845070	1000	+	.	gene_id "MSTRG.62911"; transcript_id "MSTRG.62911.265"; exon_number "20";
chr15	StringTie	exon	41845203	41845320	1000	+	.	gene_id "MSTRG.62911"; transcript_id "MSTRG.62911.265"; exon_number "21";
chr15	StringTie	exon	41845638	41845775	1000	+	.	gene_id "MSTRG.62911"; transcript_id "MSTRG.62911.265"; exon_number "22";
chr15	StringTie	exon	41845943	41846047	1000	+	.	gene_id "MSTRG.62911"; transcript_id "MSTRG.62911.265"; exon_number "23";
chr15	StringTie	exon	41846203	41846382	1000	+	.	gene_id "MSTRG.62911"; transcript_id "MSTRG.62911.265"; exon_number "24";
chr15	StringTie	exon	41846669	41846835	1000	+	.	gene_id "MSTRG.62911"; transcript_id "MSTRG.62911.265"; exon_number "25";
chr15	StringTie	exon	41847337	41847523	1000	+	.	gene_id "MSTRG.62911"; transcript_id "MSTRG.62911.265"; exon_number "26";
chr15	StringTie	exon	41847631	41848155	1000	+	.	gene_id "MSTRG.62911"; transcript_id "MSTRG.62911.265"; exon_number "27";
chr15	StringTie	transcript	41828095	41848168	1000	+	.	gene_id "MSTRG.62911"; transcript_id "MSTRG.62911.266";
chr15	StringTie	exon	41828095	41828188	1000	+	.	gene_id "MSTRG.62911"; transcript_id "MSTRG.62911.266"; exon_number "1";
chr15	StringTie	exon	41828394	41828501	1000	+	.	gene_id "MSTRG.62911"; transcript_id "MSTRG.62911.266"; exon_number "2";
chr15	StringTie	exon	41834740	41834893	1000	+	.	gene_id "MSTRG.62911"; transcript_id "MSTRG.62911.266"; exon_number "3";
chr15	StringTie	exon	41834970	41835223	1000	+	.	gene_id "MSTRG.62911"; transcript_id "MSTRG.62911.266"; exon_number "4";
chr15	StringTie	exon	41835588	41835644	1000	+	.	gene_id "MSTRG.62911"; transcript_id "MSTRG.62911.266"; exon_number "5";
chr15	StringTie	exon	41836148	41836243	1000	+	.	gene_id "MSTRG.62911"; transcript_id "MSTRG.62911.266"; exon_number "6";
chr15	StringTie	exon	41836475	41836551	1000	+	.	gene_id "MSTRG.62911"; transcript_id "MSTRG.62911.266"; exon_number "7";
chr15	StringTie	exon	41836781	41836940	1000	+	.	gene_id "MSTRG.62911"; transcript_id "MSTRG.62911.266"; exon_number "8";
chr15	StringTie	exon	41837068	41840230	1000	+	.	gene_id "MSTRG.62911"; transcript_id "MSTRG.62911.266"; exon_number "9";
chr15	StringTie	exon	41840524	41840660	1000	+	.	gene_id "MSTRG.62911"; transcript_id "MSTRG.62911.266"; exon_number "10";
chr15	StringTie	exon	41840774	41840905	1000	+	.	gene_id "MSTRG.62911"; transcript_id "MSTRG.62911.266"; exon_number "11";
chr15	StringTie	exon	41841055	41841095	1000	+	.	gene_id "MSTRG.62911"; transcript_id "MSTRG.62911.266"; exon_number "12";
chr15	StringTie	exon	41841231	41841273	1000	+	.	gene_id "MSTRG.62911"; transcript_id "MSTRG.62911.266"; exon_number "13";
chr15	StringTie	exon	41841819	41841949	1000	+	.	gene_id "MSTRG.62911"; transcript_id "MSTRG.62911.266"; exon_number "14";
chr15	StringTie	exon	41842193	41842276	1000	+	.	gene_id "MSTRG.62911"; transcript_id "MSTRG.62911.266"; exon_number "15";
chr15	StringTie	exon	41842554	41842591	1000	+	.	gene_id "MSTRG.62911"; transcript_id "MSTRG.62911.266"; exon_number "16";
chr15	StringTie	exon	41843126	41843223	1000	+	.	gene_id "MSTRG.62911"; transcript_id "MSTRG.62911.266"; exon_number "17";
chr15	StringTie	exon	41843676	41843811	1000	+	.	gene_id "MSTRG.62911"; transcript_id "MSTRG.62911.266"; exon_number "18";
chr15	StringTie	exon	41844471	41844607	1000	+	.	gene_id "MSTRG.62911"; transcript_id "MSTRG.62911.266"; exon_number "19";
chr15	StringTie	exon	41844848	41845070	1000	+	.	gene_id "MSTRG.62911"; transcript_id "MSTRG.62911.266"; exon_number "20";
chr15	StringTie	exon	41845203	41845320	1000	+	.	gene_id "MSTRG.62911"; transcript_id "MSTRG.62911.266"; exon_number "21";
chr15	StringTie	exon	41845638	41845775	1000	+	.	gene_id "MSTRG.62911"; transcript_id "MSTRG.62911.266"; exon_number "22";
chr15	StringTie	exon	41845943	41846047	1000	+	.	gene_id "MSTRG.62911"; transcript_id "MSTRG.62911.266"; exon_number "23";
chr15	StringTie	exon	41846203	41846382	1000	+	.	gene_id "MSTRG.62911"; transcript_id "MSTRG.62911.266"; exon_number "24";
chr15	StringTie	exon	41846669	41846835	1000	+	.	gene_id "MSTRG.62911"; transcript_id "MSTRG.62911.266"; exon_number "25";
chr15	StringTie	exon	41847337	41847523	1000	+	.	gene_id "MSTRG.62911"; transcript_id "MSTRG.62911.266"; exon_number "26";
chr15	StringTie	exon	41847649	41848168	1000	+	.	gene_id "MSTRG.62911"; transcript_id "MSTRG.62911.266"; exon_number "27";
chr15	StringTie	transcript	41828095	41848188	1000	+	.	gene_id "MSTRG.62911"; transcript_id "MSTRG.62911.267";
chr15	StringTie	exon	41828095	41828188	1000	+	.	gene_id "MSTRG.62911"; transcript_id "MSTRG.62911.267"; exon_number "1";
chr15	StringTie	exon	41834740	41834893	1000	+	.	gene_id "MSTRG.62911"; transcript_id "MSTRG.62911.267"; exon_number "2";
chr15	StringTie	exon	41834970	41835223	1000	+	.	gene_id "MSTRG.62911"; transcript_id "MSTRG.62911.267"; exon_number "3";
chr15	StringTie	exon	41835588	41835644	1000	+	.	gene_id "MSTRG.62911"; transcript_id "MSTRG.62911.267"; exon_number "4";
chr15	StringTie	exon	41836148	41836243	1000	+	.	gene_id "MSTRG.62911"; transcript_id "MSTRG.62911.267"; exon_number "5";
chr15	StringTie	exon	41836475	41836551	1000	+	.	gene_id "MSTRG.62911"; transcript_id "MSTRG.62911.267"; exon_number "6";
chr15	StringTie	exon	41836781	41836940	1000	+	.	gene_id "MSTRG.62911"; transcript_id "MSTRG.62911.267"; exon_number "7";
chr15	StringTie	exon	41837068	41838922	1000	+	.	gene_id "MSTRG.62911"; transcript_id "MSTRG.62911.267"; exon_number "8";
chr15	StringTie	exon	41840025	41840230	1000	+	.	gene_id "MSTRG.62911"; transcript_id "MSTRG.62911.267"; exon_number "9";
chr15	StringTie	exon	41840524	41840660	1000	+	.	gene_id "MSTRG.62911"; transcript_id "MSTRG.62911.267"; exon_number "10";
chr15	StringTie	exon	41840774	41840905	1000	+	.	gene_id "MSTRG.62911"; transcript_id "MSTRG.62911.267"; exon_number "11";
chr15	StringTie	exon	41841055	41841095	1000	+	.	gene_id "MSTRG.62911"; transcript_id "MSTRG.62911.267"; exon_number "12";
chr15	StringTie	exon	41841231	41841273	1000	+	.	gene_id "MSTRG.62911"; transcript_id "MSTRG.62911.267"; exon_number "13";
chr15	StringTie	exon	41841517	41841571	1000	+	.	gene_id "MSTRG.62911"; transcript_id "MSTRG.62911.267"; exon_number "14";
chr15	StringTie	exon	41841819	41841949	1000	+	.	gene_id "MSTRG.62911"; transcript_id "MSTRG.62911.267"; exon_number "15";
chr15	StringTie	exon	41842193	41842276	1000	+	.	gene_id "MSTRG.62911"; transcript_id "MSTRG.62911.267"; exon_number "16";
chr15	StringTie	exon	41842554	41842591	1000	+	.	gene_id "MSTRG.62911"; transcript_id "MSTRG.62911.267"; exon_number "17";
chr15	StringTie	exon	41843676	41843811	1000	+	.	gene_id "MSTRG.62911"; transcript_id "MSTRG.62911.267"; exon_number "18";
chr15	StringTie	exon	41844471	41844607	1000	+	.	gene_id "MSTRG.62911"; transcript_id "MSTRG.62911.267"; exon_number "19";
chr15	StringTie	exon	41844848	41845070	1000	+	.	gene_id "MSTRG.62911"; transcript_id "MSTRG.62911.267"; exon_number "20";
chr15	StringTie	exon	41845203	41845320	1000	+	.	gene_id "MSTRG.62911"; transcript_id "MSTRG.62911.267"; exon_number "21";
chr15	StringTie	exon	41845638	41845775	1000	+	.	gene_id "MSTRG.62911"; transcript_id "MSTRG.62911.267"; exon_number "22";
chr15	StringTie	exon	41845943	41846047	1000	+	.	gene_id "MSTRG.62911"; transcript_id "MSTRG.62911.267"; exon_number "23";
chr15	StringTie	exon	41846203	41846382	1000	+	.	gene_id "MSTRG.62911"; transcript_id "MSTRG.62911.267"; exon_number "24";
chr15	StringTie	exon	41846669	41846835	1000	+	.	gene_id "MSTRG.62911"; transcript_id "MSTRG.62911.267"; exon_number "25";
chr15	StringTie	exon	41847340	41847489	1000	+	.	gene_id "MSTRG.62911"; transcript_id "MSTRG.62911.267"; exon_number "26";
chr15	StringTie	exon	41847649	41848188	1000	+	.	gene_id "MSTRG.62911"; transcript_id "MSTRG.62911.267"; exon_number "27";
chr15	StringTie	transcript	41828095	41848181	1000	+	.	gene_id "MSTRG.62911"; transcript_id "MSTRG.62911.268";
chr15	StringTie	exon	41828095	41828188	1000	+	.	gene_id "MSTRG.62911"; transcript_id "MSTRG.62911.268"; exon_number "1";
chr15	StringTie	exon	41834740	41834893	1000	+	.	gene_id "MSTRG.62911"; transcript_id "MSTRG.62911.268"; exon_number "2";
chr15	StringTie	exon	41834970	41835223	1000	+	.	gene_id "MSTRG.62911"; transcript_id "MSTRG.62911.268"; exon_number "3";
chr15	StringTie	exon	41835588	41835644	1000	+	.	gene_id "MSTRG.62911"; transcript_id "MSTRG.62911.268"; exon_number "4";
chr15	StringTie	exon	41836148	41836243	1000	+	.	gene_id "MSTRG.62911"; transcript_id "MSTRG.62911.268"; exon_number "5";
chr15	StringTie	exon	41836475	41836551	1000	+	.	gene_id "MSTRG.62911"; transcript_id "MSTRG.62911.268"; exon_number "6";
chr15	StringTie	exon	41836781	41836940	1000	+	.	gene_id "MSTRG.62911"; transcript_id "MSTRG.62911.268"; exon_number "7";
chr15	StringTie	exon	41837068	41837374	1000	+	.	gene_id "MSTRG.62911"; transcript_id "MSTRG.62911.268"; exon_number "8";
chr15	StringTie	exon	41840025	41840230	1000	+	.	gene_id "MSTRG.62911"; transcript_id "MSTRG.62911.268"; exon_number "9";
chr15	StringTie	exon	41840524	41840660	1000	+	.	gene_id "MSTRG.62911"; transcript_id "MSTRG.62911.268"; exon_number "10";
chr15	StringTie	exon	41840774	41840905	1000	+	.	gene_id "MSTRG.62911"; transcript_id "MSTRG.62911.268"; exon_number "11";
chr15	StringTie	exon	41841055	41841095	1000	+	.	gene_id "MSTRG.62911"; transcript_id "MSTRG.62911.268"; exon_number "12";
chr15	StringTie	exon	41841231	41841273	1000	+	.	gene_id "MSTRG.62911"; transcript_id "MSTRG.62911.268"; exon_number "13";
chr15	StringTie	exon	41841517	41841571	1000	+	.	gene_id "MSTRG.62911"; transcript_id "MSTRG.62911.268"; exon_number "14";
chr15	StringTie	exon	41841819	41841949	1000	+	.	gene_id "MSTRG.62911"; transcript_id "MSTRG.62911.268"; exon_number "15";
chr15	StringTie	exon	41842193	41842276	1000	+	.	gene_id "MSTRG.62911"; transcript_id "MSTRG.62911.268"; exon_number "16";
chr15	StringTie	exon	41842554	41842591	1000	+	.	gene_id "MSTRG.62911"; transcript_id "MSTRG.62911.268"; exon_number "17";
chr15	StringTie	exon	41843676	41843811	1000	+	.	gene_id "MSTRG.62911"; transcript_id "MSTRG.62911.268"; exon_number "18";
chr15	StringTie	exon	41844471	41844607	1000	+	.	gene_id "MSTRG.62911"; transcript_id "MSTRG.62911.268"; exon_number "19";
chr15	StringTie	exon	41844848	41845070	1000	+	.	gene_id "MSTRG.62911"; transcript_id "MSTRG.62911.268"; exon_number "20";
chr15	StringTie	exon	41845203	41845320	1000	+	.	gene_id "MSTRG.62911"; transcript_id "MSTRG.62911.268"; exon_number "21";
chr15	StringTie	exon	41845638	41845775	1000	+	.	gene_id "MSTRG.62911"; transcript_id "MSTRG.62911.268"; exon_number "22";
chr15	StringTie	exon	41845943	41846047	1000	+	.	gene_id "MSTRG.62911"; transcript_id "MSTRG.62911.268"; exon_number "23";
chr15	StringTie	exon	41846203	41846382	1000	+	.	gene_id "MSTRG.62911"; transcript_id "MSTRG.62911.268"; exon_number "24";
chr15	StringTie	exon	41846669	41846835	1000	+	.	gene_id "MSTRG.62911"; transcript_id "MSTRG.62911.268"; exon_number "25";
chr15	StringTie	exon	41847337	41847489	1000	+	.	gene_id "MSTRG.62911"; transcript_id "MSTRG.62911.268"; exon_number "26";
chr15	StringTie	exon	41847649	41848181	1000	+	.	gene_id "MSTRG.62911"; transcript_id "MSTRG.62911.268"; exon_number "27";
chr15	StringTie	transcript	41828095	41848198	1000	+	.	gene_id "MSTRG.62911"; transcript_id "MSTRG.62911.269";
chr15	StringTie	exon	41828095	41828188	1000	+	.	gene_id "MSTRG.62911"; transcript_id "MSTRG.62911.269"; exon_number "1";
chr15	StringTie	exon	41834740	41834893	1000	+	.	gene_id "MSTRG.62911"; transcript_id "MSTRG.62911.269"; exon_number "2";
chr15	StringTie	exon	41834972	41835223	1000	+	.	gene_id "MSTRG.62911"; transcript_id "MSTRG.62911.269"; exon_number "3";
chr15	StringTie	exon	41835588	41835644	1000	+	.	gene_id "MSTRG.62911"; transcript_id "MSTRG.62911.269"; exon_number "4";
chr15	StringTie	exon	41836148	41836243	1000	+	.	gene_id "MSTRG.62911"; transcript_id "MSTRG.62911.269"; exon_number "5";
chr15	StringTie	exon	41836475	41836551	1000	+	.	gene_id "MSTRG.62911"; transcript_id "MSTRG.62911.269"; exon_number "6";
chr15	StringTie	exon	41836781	41836940	1000	+	.	gene_id "MSTRG.62911"; transcript_id "MSTRG.62911.269"; exon_number "7";
chr15	StringTie	exon	41837068	41840230	1000	+	.	gene_id "MSTRG.62911"; transcript_id "MSTRG.62911.269"; exon_number "8";
chr15	StringTie	exon	41840524	41840660	1000	+	.	gene_id "MSTRG.62911"; transcript_id "MSTRG.62911.269"; exon_number "9";
chr15	StringTie	exon	41840774	41840905	1000	+	.	gene_id "MSTRG.62911"; transcript_id "MSTRG.62911.269"; exon_number "10";
chr15	StringTie	exon	41841055	41841095	1000	+	.	gene_id "MSTRG.62911"; transcript_id "MSTRG.62911.269"; exon_number "11";
chr15	StringTie	exon	41841231	41841273	1000	+	.	gene_id "MSTRG.62911"; transcript_id "MSTRG.62911.269"; exon_number "12";
chr15	StringTie	exon	41841517	41841571	1000	+	.	gene_id "MSTRG.62911"; transcript_id "MSTRG.62911.269"; exon_number "13";
chr15	StringTie	exon	41841819	41841949	1000	+	.	gene_id "MSTRG.62911"; transcript_id "MSTRG.62911.269"; exon_number "14";
chr15	StringTie	exon	41842193	41842276	1000	+	.	gene_id "MSTRG.62911"; transcript_id "MSTRG.62911.269"; exon_number "15";
chr15	StringTie	exon	41842554	41842591	1000	+	.	gene_id "MSTRG.62911"; transcript_id "MSTRG.62911.269"; exon_number "16";
chr15	StringTie	exon	41843126	41843223	1000	+	.	gene_id "MSTRG.62911"; transcript_id "MSTRG.62911.269"; exon_number "17";
chr15	StringTie	exon	41843676	41843811	1000	+	.	gene_id "MSTRG.62911"; transcript_id "MSTRG.62911.269"; exon_number "18";
chr15	StringTie	exon	41844471	41844607	1000	+	.	gene_id "MSTRG.62911"; transcript_id "MSTRG.62911.269"; exon_number "19";
chr15	StringTie	exon	41844848	41845070	1000	+	.	gene_id "MSTRG.62911"; transcript_id "MSTRG.62911.269"; exon_number "20";
chr15	StringTie	exon	41845203	41845320	1000	+	.	gene_id "MSTRG.62911"; transcript_id "MSTRG.62911.269"; exon_number "21";
chr15	StringTie	exon	41845638	41845775	1000	+	.	gene_id "MSTRG.62911"; transcript_id "MSTRG.62911.269"; exon_number "22";
chr15	StringTie	exon	41845943	41846047	1000	+	.	gene_id "MSTRG.62911"; transcript_id "MSTRG.62911.269"; exon_number "23";
chr15	StringTie	exon	41846203	41846382	1000	+	.	gene_id "MSTRG.62911"; transcript_id "MSTRG.62911.269"; exon_number "24";
chr15	StringTie	exon	41846669	41846835	1000	+	.	gene_id "MSTRG.62911"; transcript_id "MSTRG.62911.269"; exon_number "25";
chr15	StringTie	exon	41847337	41847489	1000	+	.	gene_id "MSTRG.62911"; transcript_id "MSTRG.62911.269"; exon_number "26";
chr15	StringTie	exon	41847649	41848198	1000	+	.	gene_id "MSTRG.62911"; transcript_id "MSTRG.62911.269"; exon_number "27";
chr15	StringTie	transcript	41660333	41848227	1000	+	.	gene_id "MSTRG.62911"; transcript_id "MSTRG.62911.27";
chr15	StringTie	exon	41660333	41660525	1000	+	.	gene_id "MSTRG.62911"; transcript_id "MSTRG.62911.27"; exon_number "1";
chr15	StringTie	exon	41668828	41669958	1000	+	.	gene_id "MSTRG.62911"; transcript_id "MSTRG.62911.27"; exon_number "2";
chr15	StringTie	exon	41696075	41697023	1000	+	.	gene_id "MSTRG.62911"; transcript_id "MSTRG.62911.27"; exon_number "3";
chr15	StringTie	exon	41698863	41698941	1000	+	.	gene_id "MSTRG.62911"; transcript_id "MSTRG.62911.27"; exon_number "4";
chr15	StringTie	exon	41699064	41699159	1000	+	.	gene_id "MSTRG.62911"; transcript_id "MSTRG.62911.27"; exon_number "5";
chr15	StringTie	exon	41707728	41707859	1000	+	.	gene_id "MSTRG.62911"; transcript_id "MSTRG.62911.27"; exon_number "6";
chr15	StringTie	exon	41708104	41708208	1000	+	.	gene_id "MSTRG.62911"; transcript_id "MSTRG.62911.27"; exon_number "7";
chr15	StringTie	exon	41710691	41711349	1000	+	.	gene_id "MSTRG.62911"; transcript_id "MSTRG.62911.27"; exon_number "8";
chr15	StringTie	exon	41713151	41713496	1000	+	.	gene_id "MSTRG.62911"; transcript_id "MSTRG.62911.27"; exon_number "9";
chr15	StringTie	exon	41727180	41727406	1000	+	.	gene_id "MSTRG.62911"; transcript_id "MSTRG.62911.27"; exon_number "10";
chr15	StringTie	exon	41729164	41729349	1000	+	.	gene_id "MSTRG.62911"; transcript_id "MSTRG.62911.27"; exon_number "11";
chr15	StringTie	exon	41734522	41734594	1000	+	.	gene_id "MSTRG.62911"; transcript_id "MSTRG.62911.27"; exon_number "12";
chr15	StringTie	exon	41736181	41736698	1000	+	.	gene_id "MSTRG.62911"; transcript_id "MSTRG.62911.27"; exon_number "13";
chr15	StringTie	exon	41740057	41740203	1000	+	.	gene_id "MSTRG.62911"; transcript_id "MSTRG.62911.27"; exon_number "14";
chr15	StringTie	exon	41742546	41743172	1000	+	.	gene_id "MSTRG.62911"; transcript_id "MSTRG.62911.27"; exon_number "15";
chr15	StringTie	exon	41748637	41748927	1000	+	.	gene_id "MSTRG.62911"; transcript_id "MSTRG.62911.27"; exon_number "16";
chr15	StringTie	exon	41749111	41750615	1000	+	.	gene_id "MSTRG.62911"; transcript_id "MSTRG.62911.27"; exon_number "17";
chr15	StringTie	exon	41754437	41754567	1000	+	.	gene_id "MSTRG.62911"; transcript_id "MSTRG.62911.27"; exon_number "18";
chr15	StringTie	exon	41757788	41757839	1000	+	.	gene_id "MSTRG.62911"; transcript_id "MSTRG.62911.27"; exon_number "19";
chr15	StringTie	exon	41760323	41760529	1000	+	.	gene_id "MSTRG.62911"; transcript_id "MSTRG.62911.27"; exon_number "20";
chr15	StringTie	exon	41761739	41761850	1000	+	.	gene_id "MSTRG.62911"; transcript_id "MSTRG.62911.27"; exon_number "21";
chr15	StringTie	exon	41762129	41762362	1000	+	.	gene_id "MSTRG.62911"; transcript_id "MSTRG.62911.27"; exon_number "22";
chr15	StringTie	exon	41764886	41765062	1000	+	.	gene_id "MSTRG.62911"; transcript_id "MSTRG.62911.27"; exon_number "23";
chr15	StringTie	exon	41766004	41775389	1000	+	.	gene_id "MSTRG.62911"; transcript_id "MSTRG.62911.27"; exon_number "24";
chr15	StringTie	exon	41799823	41799914	1000	+	.	gene_id "MSTRG.62911"; transcript_id "MSTRG.62911.27"; exon_number "25";
chr15	StringTie	exon	41810883	41810945	1000	+	.	gene_id "MSTRG.62911"; transcript_id "MSTRG.62911.27"; exon_number "26";
chr15	StringTie	exon	41811178	41811235	1000	+	.	gene_id "MSTRG.62911"; transcript_id "MSTRG.62911.27"; exon_number "27";
chr15	StringTie	exon	41811957	41812127	1000	+	.	gene_id "MSTRG.62911"; transcript_id "MSTRG.62911.27"; exon_number "28";
chr15	StringTie	exon	41812516	41812653	1000	+	.	gene_id "MSTRG.62911"; transcript_id "MSTRG.62911.27"; exon_number "29";
chr15	StringTie	exon	41812919	41813101	1000	+	.	gene_id "MSTRG.62911"; transcript_id "MSTRG.62911.27"; exon_number "30";
chr15	StringTie	exon	41813621	41813781	1000	+	.	gene_id "MSTRG.62911"; transcript_id "MSTRG.62911.27"; exon_number "31";
chr15	StringTie	exon	41814550	41814739	1000	+	.	gene_id "MSTRG.62911"; transcript_id "MSTRG.62911.27"; exon_number "32";
chr15	StringTie	exon	41815259	41815405	1000	+	.	gene_id "MSTRG.62911"; transcript_id "MSTRG.62911.27"; exon_number "33";
chr15	StringTie	exon	41815624	41815799	1000	+	.	gene_id "MSTRG.62911"; transcript_id "MSTRG.62911.27"; exon_number "34";
chr15	StringTie	exon	41816559	41816650	1000	+	.	gene_id "MSTRG.62911"; transcript_id "MSTRG.62911.27"; exon_number "35";
chr15	StringTie	exon	41816910	41817035	1000	+	.	gene_id "MSTRG.62911"; transcript_id "MSTRG.62911.27"; exon_number "36";
chr15	StringTie	exon	41817388	41817458	1000	+	.	gene_id "MSTRG.62911"; transcript_id "MSTRG.62911.27"; exon_number "37";
chr15	StringTie	exon	41817614	41817735	1000	+	.	gene_id "MSTRG.62911"; transcript_id "MSTRG.62911.27"; exon_number "38";
chr15	StringTie	exon	41818009	41818084	1000	+	.	gene_id "MSTRG.62911"; transcript_id "MSTRG.62911.27"; exon_number "39";
chr15	StringTie	exon	41818194	41818305	1000	+	.	gene_id "MSTRG.62911"; transcript_id "MSTRG.62911.27"; exon_number "40";
chr15	StringTie	exon	41818519	41818582	1000	+	.	gene_id "MSTRG.62911"; transcript_id "MSTRG.62911.27"; exon_number "41";
chr15	StringTie	exon	41818823	41818957	1000	+	.	gene_id "MSTRG.62911"; transcript_id "MSTRG.62911.27"; exon_number "42";
chr15	StringTie	exon	41819246	41819379	1000	+	.	gene_id "MSTRG.62911"; transcript_id "MSTRG.62911.27"; exon_number "43";
chr15	StringTie	exon	41819595	41819650	1000	+	.	gene_id "MSTRG.62911"; transcript_id "MSTRG.62911.27"; exon_number "44";
chr15	StringTie	exon	41820832	41821068	1000	+	.	gene_id "MSTRG.62911"; transcript_id "MSTRG.62911.27"; exon_number "45";
chr15	StringTie	exon	41821584	41821750	1000	+	.	gene_id "MSTRG.62911"; transcript_id "MSTRG.62911.27"; exon_number "46";
chr15	StringTie	exon	41821965	41822110	1000	+	.	gene_id "MSTRG.62911"; transcript_id "MSTRG.62911.27"; exon_number "47";
chr15	StringTie	exon	41822225	41822422	1000	+	.	gene_id "MSTRG.62911"; transcript_id "MSTRG.62911.27"; exon_number "48";
chr15	StringTie	exon	41822593	41822677	1000	+	.	gene_id "MSTRG.62911"; transcript_id "MSTRG.62911.27"; exon_number "49";
chr15	StringTie	exon	41822939	41823222	1000	+	.	gene_id "MSTRG.62911"; transcript_id "MSTRG.62911.27"; exon_number "50";
chr15	StringTie	exon	41823447	41824368	1000	+	.	gene_id "MSTRG.62911"; transcript_id "MSTRG.62911.27"; exon_number "51";
chr15	StringTie	exon	41824484	41824569	1000	+	.	gene_id "MSTRG.62911"; transcript_id "MSTRG.62911.27"; exon_number "52";
chr15	StringTie	exon	41825209	41827170	1000	+	.	gene_id "MSTRG.62911"; transcript_id "MSTRG.62911.27"; exon_number "53";
chr15	StringTie	exon	41827202	41828188	1000	+	.	gene_id "MSTRG.62911"; transcript_id "MSTRG.62911.27"; exon_number "54";
chr15	StringTie	exon	41834740	41834893	1000	+	.	gene_id "MSTRG.62911"; transcript_id "MSTRG.62911.27"; exon_number "55";
chr15	StringTie	exon	41834970	41835223	1000	+	.	gene_id "MSTRG.62911"; transcript_id "MSTRG.62911.27"; exon_number "56";
chr15	StringTie	exon	41835588	41835644	1000	+	.	gene_id "MSTRG.62911"; transcript_id "MSTRG.62911.27"; exon_number "57";
chr15	StringTie	exon	41836148	41836243	1000	+	.	gene_id "MSTRG.62911"; transcript_id "MSTRG.62911.27"; exon_number "58";
chr15	StringTie	exon	41836475	41836551	1000	+	.	gene_id "MSTRG.62911"; transcript_id "MSTRG.62911.27"; exon_number "59";
chr15	StringTie	exon	41836781	41836940	1000	+	.	gene_id "MSTRG.62911"; transcript_id "MSTRG.62911.27"; exon_number "60";
chr15	StringTie	exon	41837068	41840230	1000	+	.	gene_id "MSTRG.62911"; transcript_id "MSTRG.62911.27"; exon_number "61";
chr15	StringTie	exon	41840524	41840660	1000	+	.	gene_id "MSTRG.62911"; transcript_id "MSTRG.62911.27"; exon_number "62";
chr15	StringTie	exon	41840774	41840905	1000	+	.	gene_id "MSTRG.62911"; transcript_id "MSTRG.62911.27"; exon_number "63";
chr15	StringTie	exon	41841055	41841095	1000	+	.	gene_id "MSTRG.62911"; transcript_id "MSTRG.62911.27"; exon_number "64";
chr15	StringTie	exon	41841231	41841273	1000	+	.	gene_id "MSTRG.62911"; transcript_id "MSTRG.62911.27"; exon_number "65";
chr15	StringTie	exon	41841517	41841571	1000	+	.	gene_id "MSTRG.62911"; transcript_id "MSTRG.62911.27"; exon_number "66";
chr15	StringTie	exon	41841819	41841949	1000	+	.	gene_id "MSTRG.62911"; transcript_id "MSTRG.62911.27"; exon_number "67";
chr15	StringTie	exon	41842193	41843223	1000	+	.	gene_id "MSTRG.62911"; transcript_id "MSTRG.62911.27"; exon_number "68";
chr15	StringTie	exon	41843676	41843811	1000	+	.	gene_id "MSTRG.62911"; transcript_id "MSTRG.62911.27"; exon_number "69";
chr15	StringTie	exon	41844471	41844607	1000	+	.	gene_id "MSTRG.62911"; transcript_id "MSTRG.62911.27"; exon_number "70";
chr15	StringTie	exon	41844848	41845070	1000	+	.	gene_id "MSTRG.62911"; transcript_id "MSTRG.62911.27"; exon_number "71";
chr15	StringTie	exon	41845203	41845320	1000	+	.	gene_id "MSTRG.62911"; transcript_id "MSTRG.62911.27"; exon_number "72";
chr15	StringTie	exon	41845638	41845775	1000	+	.	gene_id "MSTRG.62911"; transcript_id "MSTRG.62911.27"; exon_number "73";
chr15	StringTie	exon	41845943	41846047	1000	+	.	gene_id "MSTRG.62911"; transcript_id "MSTRG.62911.27"; exon_number "74";
chr15	StringTie	exon	41846203	41846382	1000	+	.	gene_id "MSTRG.62911"; transcript_id "MSTRG.62911.27"; exon_number "75";
chr15	StringTie	exon	41846669	41846835	1000	+	.	gene_id "MSTRG.62911"; transcript_id "MSTRG.62911.27"; exon_number "76";
chr15	StringTie	exon	41847337	41847523	1000	+	.	gene_id "MSTRG.62911"; transcript_id "MSTRG.62911.27"; exon_number "77";
chr15	StringTie	exon	41847649	41848227	1000	+	.	gene_id "MSTRG.62911"; transcript_id "MSTRG.62911.27"; exon_number "78";
chr15	StringTie	transcript	41828095	41848184	1000	+	.	gene_id "MSTRG.62911"; transcript_id "MSTRG.62911.270";
chr15	StringTie	exon	41828095	41828188	1000	+	.	gene_id "MSTRG.62911"; transcript_id "MSTRG.62911.270"; exon_number "1";
chr15	StringTie	exon	41834894	41835223	1000	+	.	gene_id "MSTRG.62911"; transcript_id "MSTRG.62911.270"; exon_number "2";
chr15	StringTie	exon	41835588	41835644	1000	+	.	gene_id "MSTRG.62911"; transcript_id "MSTRG.62911.270"; exon_number "3";
chr15	StringTie	exon	41836148	41836243	1000	+	.	gene_id "MSTRG.62911"; transcript_id "MSTRG.62911.270"; exon_number "4";
chr15	StringTie	exon	41836475	41836551	1000	+	.	gene_id "MSTRG.62911"; transcript_id "MSTRG.62911.270"; exon_number "5";
chr15	StringTie	exon	41836781	41836940	1000	+	.	gene_id "MSTRG.62911"; transcript_id "MSTRG.62911.270"; exon_number "6";
chr15	StringTie	exon	41837068	41837959	1000	+	.	gene_id "MSTRG.62911"; transcript_id "MSTRG.62911.270"; exon_number "7";
chr15	StringTie	exon	41840158	41840230	1000	+	.	gene_id "MSTRG.62911"; transcript_id "MSTRG.62911.270"; exon_number "8";
chr15	StringTie	exon	41840524	41840660	1000	+	.	gene_id "MSTRG.62911"; transcript_id "MSTRG.62911.270"; exon_number "9";
chr15	StringTie	exon	41840774	41840905	1000	+	.	gene_id "MSTRG.62911"; transcript_id "MSTRG.62911.270"; exon_number "10";
chr15	StringTie	exon	41841055	41841095	1000	+	.	gene_id "MSTRG.62911"; transcript_id "MSTRG.62911.270"; exon_number "11";
chr15	StringTie	exon	41841231	41841273	1000	+	.	gene_id "MSTRG.62911"; transcript_id "MSTRG.62911.270"; exon_number "12";
chr15	StringTie	exon	41841517	41841571	1000	+	.	gene_id "MSTRG.62911"; transcript_id "MSTRG.62911.270"; exon_number "13";
chr15	StringTie	exon	41841819	41841949	1000	+	.	gene_id "MSTRG.62911"; transcript_id "MSTRG.62911.270"; exon_number "14";
chr15	StringTie	exon	41842193	41842276	1000	+	.	gene_id "MSTRG.62911"; transcript_id "MSTRG.62911.270"; exon_number "15";
chr15	StringTie	exon	41842554	41842591	1000	+	.	gene_id "MSTRG.62911"; transcript_id "MSTRG.62911.270"; exon_number "16";
chr15	StringTie	exon	41843126	41843223	1000	+	.	gene_id "MSTRG.62911"; transcript_id "MSTRG.62911.270"; exon_number "17";
chr15	StringTie	exon	41843676	41843811	1000	+	.	gene_id "MSTRG.62911"; transcript_id "MSTRG.62911.270"; exon_number "18";
chr15	StringTie	exon	41844471	41844607	1000	+	.	gene_id "MSTRG.62911"; transcript_id "MSTRG.62911.270"; exon_number "19";
chr15	StringTie	exon	41844848	41845070	1000	+	.	gene_id "MSTRG.62911"; transcript_id "MSTRG.62911.270"; exon_number "20";
chr15	StringTie	exon	41845203	41845320	1000	+	.	gene_id "MSTRG.62911"; transcript_id "MSTRG.62911.270"; exon_number "21";
chr15	StringTie	exon	41845638	41845775	1000	+	.	gene_id "MSTRG.62911"; transcript_id "MSTRG.62911.270"; exon_number "22";
chr15	StringTie	exon	41845943	41846047	1000	+	.	gene_id "MSTRG.62911"; transcript_id "MSTRG.62911.270"; exon_number "23";
chr15	StringTie	exon	41846203	41846382	1000	+	.	gene_id "MSTRG.62911"; transcript_id "MSTRG.62911.270"; exon_number "24";
chr15	StringTie	exon	41846669	41846835	1000	+	.	gene_id "MSTRG.62911"; transcript_id "MSTRG.62911.270"; exon_number "25";
chr15	StringTie	exon	41847337	41847523	1000	+	.	gene_id "MSTRG.62911"; transcript_id "MSTRG.62911.270"; exon_number "26";
chr15	StringTie	exon	41847649	41848184	1000	+	.	gene_id "MSTRG.62911"; transcript_id "MSTRG.62911.270"; exon_number "27";
chr15	StringTie	transcript	41828096	41848209	1000	+	.	gene_id "MSTRG.62911"; transcript_id "MSTRG.62911.272";
chr15	StringTie	exon	41828096	41828188	1000	+	.	gene_id "MSTRG.62911"; transcript_id "MSTRG.62911.272"; exon_number "1";
chr15	StringTie	exon	41834894	41835223	1000	+	.	gene_id "MSTRG.62911"; transcript_id "MSTRG.62911.272"; exon_number "2";
chr15	StringTie	exon	41835588	41835644	1000	+	.	gene_id "MSTRG.62911"; transcript_id "MSTRG.62911.272"; exon_number "3";
chr15	StringTie	exon	41836148	41836243	1000	+	.	gene_id "MSTRG.62911"; transcript_id "MSTRG.62911.272"; exon_number "4";
chr15	StringTie	exon	41836475	41836551	1000	+	.	gene_id "MSTRG.62911"; transcript_id "MSTRG.62911.272"; exon_number "5";
chr15	StringTie	exon	41840158	41840230	1000	+	.	gene_id "MSTRG.62911"; transcript_id "MSTRG.62911.272"; exon_number "6";
chr15	StringTie	exon	41840524	41840660	1000	+	.	gene_id "MSTRG.62911"; transcript_id "MSTRG.62911.272"; exon_number "7";
chr15	StringTie	exon	41840774	41840905	1000	+	.	gene_id "MSTRG.62911"; transcript_id "MSTRG.62911.272"; exon_number "8";
chr15	StringTie	exon	41841055	41841095	1000	+	.	gene_id "MSTRG.62911"; transcript_id "MSTRG.62911.272"; exon_number "9";
chr15	StringTie	exon	41841231	41841340	1000	+	.	gene_id "MSTRG.62911"; transcript_id "MSTRG.62911.272"; exon_number "10";
chr15	StringTie	exon	41842193	41842276	1000	+	.	gene_id "MSTRG.62911"; transcript_id "MSTRG.62911.272"; exon_number "11";
chr15	StringTie	exon	41842554	41842591	1000	+	.	gene_id "MSTRG.62911"; transcript_id "MSTRG.62911.272"; exon_number "12";
chr15	StringTie	exon	41843126	41843223	1000	+	.	gene_id "MSTRG.62911"; transcript_id "MSTRG.62911.272"; exon_number "13";
chr15	StringTie	exon	41843676	41843811	1000	+	.	gene_id "MSTRG.62911"; transcript_id "MSTRG.62911.272"; exon_number "14";
chr15	StringTie	exon	41844471	41844607	1000	+	.	gene_id "MSTRG.62911"; transcript_id "MSTRG.62911.272"; exon_number "15";
chr15	StringTie	exon	41844848	41845070	1000	+	.	gene_id "MSTRG.62911"; transcript_id "MSTRG.62911.272"; exon_number "16";
chr15	StringTie	exon	41845203	41845320	1000	+	.	gene_id "MSTRG.62911"; transcript_id "MSTRG.62911.272"; exon_number "17";
chr15	StringTie	exon	41845638	41845775	1000	+	.	gene_id "MSTRG.62911"; transcript_id "MSTRG.62911.272"; exon_number "18";
chr15	StringTie	exon	41845943	41846047	1000	+	.	gene_id "MSTRG.62911"; transcript_id "MSTRG.62911.272"; exon_number "19";
chr15	StringTie	exon	41846203	41846382	1000	+	.	gene_id "MSTRG.62911"; transcript_id "MSTRG.62911.272"; exon_number "20";
chr15	StringTie	exon	41846669	41846684	1000	+	.	gene_id "MSTRG.62911"; transcript_id "MSTRG.62911.272"; exon_number "21";
chr15	StringTie	exon	41847345	41847523	1000	+	.	gene_id "MSTRG.62911"; transcript_id "MSTRG.62911.272"; exon_number "22";
chr15	StringTie	exon	41847649	41848209	1000	+	.	gene_id "MSTRG.62911"; transcript_id "MSTRG.62911.272"; exon_number "23";
chr15	StringTie	transcript	41828096	41848185	1000	+	.	gene_id "MSTRG.62911"; transcript_id "MSTRG.62911.273";
chr15	StringTie	exon	41828096	41828188	1000	+	.	gene_id "MSTRG.62911"; transcript_id "MSTRG.62911.273"; exon_number "1";
chr15	StringTie	exon	41834740	41834893	1000	+	.	gene_id "MSTRG.62911"; transcript_id "MSTRG.62911.273"; exon_number "2";
chr15	StringTie	exon	41834970	41835223	1000	+	.	gene_id "MSTRG.62911"; transcript_id "MSTRG.62911.273"; exon_number "3";
chr15	StringTie	exon	41835588	41835644	1000	+	.	gene_id "MSTRG.62911"; transcript_id "MSTRG.62911.273"; exon_number "4";
chr15	StringTie	exon	41836148	41836243	1000	+	.	gene_id "MSTRG.62911"; transcript_id "MSTRG.62911.273"; exon_number "5";
chr15	StringTie	exon	41836475	41836551	1000	+	.	gene_id "MSTRG.62911"; transcript_id "MSTRG.62911.273"; exon_number "6";
chr15	StringTie	exon	41836781	41836940	1000	+	.	gene_id "MSTRG.62911"; transcript_id "MSTRG.62911.273"; exon_number "7";
chr15	StringTie	exon	41837068	41840230	1000	+	.	gene_id "MSTRG.62911"; transcript_id "MSTRG.62911.273"; exon_number "8";
chr15	StringTie	exon	41840573	41840660	1000	+	.	gene_id "MSTRG.62911"; transcript_id "MSTRG.62911.273"; exon_number "9";
chr15	StringTie	exon	41840774	41840905	1000	+	.	gene_id "MSTRG.62911"; transcript_id "MSTRG.62911.273"; exon_number "10";
chr15	StringTie	exon	41841055	41841095	1000	+	.	gene_id "MSTRG.62911"; transcript_id "MSTRG.62911.273"; exon_number "11";
chr15	StringTie	exon	41841231	41841273	1000	+	.	gene_id "MSTRG.62911"; transcript_id "MSTRG.62911.273"; exon_number "12";
chr15	StringTie	exon	41841517	41841571	1000	+	.	gene_id "MSTRG.62911"; transcript_id "MSTRG.62911.273"; exon_number "13";
chr15	StringTie	exon	41841819	41841949	1000	+	.	gene_id "MSTRG.62911"; transcript_id "MSTRG.62911.273"; exon_number "14";
chr15	StringTie	exon	41842193	41842276	1000	+	.	gene_id "MSTRG.62911"; transcript_id "MSTRG.62911.273"; exon_number "15";
chr15	StringTie	exon	41844471	41845070	1000	+	.	gene_id "MSTRG.62911"; transcript_id "MSTRG.62911.273"; exon_number "16";
chr15	StringTie	exon	41845203	41845320	1000	+	.	gene_id "MSTRG.62911"; transcript_id "MSTRG.62911.273"; exon_number "17";
chr15	StringTie	exon	41845638	41845775	1000	+	.	gene_id "MSTRG.62911"; transcript_id "MSTRG.62911.273"; exon_number "18";
chr15	StringTie	exon	41845943	41846047	1000	+	.	gene_id "MSTRG.62911"; transcript_id "MSTRG.62911.273"; exon_number "19";
chr15	StringTie	exon	41846203	41846382	1000	+	.	gene_id "MSTRG.62911"; transcript_id "MSTRG.62911.273"; exon_number "20";
chr15	StringTie	exon	41846669	41846835	1000	+	.	gene_id "MSTRG.62911"; transcript_id "MSTRG.62911.273"; exon_number "21";
chr15	StringTie	exon	41847337	41847523	1000	+	.	gene_id "MSTRG.62911"; transcript_id "MSTRG.62911.273"; exon_number "22";
chr15	StringTie	exon	41847649	41848185	1000	+	.	gene_id "MSTRG.62911"; transcript_id "MSTRG.62911.273"; exon_number "23";
chr15	StringTie	transcript	41828096	41848148	1000	+	.	gene_id "MSTRG.62911"; transcript_id "MSTRG.62911.274";
chr15	StringTie	exon	41828096	41828188	1000	+	.	gene_id "MSTRG.62911"; transcript_id "MSTRG.62911.274"; exon_number "1";
chr15	StringTie	exon	41834740	41834893	1000	+	.	gene_id "MSTRG.62911"; transcript_id "MSTRG.62911.274"; exon_number "2";
chr15	StringTie	exon	41834972	41835223	1000	+	.	gene_id "MSTRG.62911"; transcript_id "MSTRG.62911.274"; exon_number "3";
chr15	StringTie	exon	41835588	41835644	1000	+	.	gene_id "MSTRG.62911"; transcript_id "MSTRG.62911.274"; exon_number "4";
chr15	StringTie	exon	41836148	41836243	1000	+	.	gene_id "MSTRG.62911"; transcript_id "MSTRG.62911.274"; exon_number "5";
chr15	StringTie	exon	41836475	41836551	1000	+	.	gene_id "MSTRG.62911"; transcript_id "MSTRG.62911.274"; exon_number "6";
chr15	StringTie	exon	41836781	41836940	1000	+	.	gene_id "MSTRG.62911"; transcript_id "MSTRG.62911.274"; exon_number "7";
chr15	StringTie	exon	41837068	41838922	1000	+	.	gene_id "MSTRG.62911"; transcript_id "MSTRG.62911.274"; exon_number "8";
chr15	StringTie	exon	41840158	41840230	1000	+	.	gene_id "MSTRG.62911"; transcript_id "MSTRG.62911.274"; exon_number "9";
chr15	StringTie	exon	41840524	41840660	1000	+	.	gene_id "MSTRG.62911"; transcript_id "MSTRG.62911.274"; exon_number "10";
chr15	StringTie	exon	41840774	41840905	1000	+	.	gene_id "MSTRG.62911"; transcript_id "MSTRG.62911.274"; exon_number "11";
chr15	StringTie	exon	41841055	41841095	1000	+	.	gene_id "MSTRG.62911"; transcript_id "MSTRG.62911.274"; exon_number "12";
chr15	StringTie	exon	41841231	41841949	1000	+	.	gene_id "MSTRG.62911"; transcript_id "MSTRG.62911.274"; exon_number "13";
chr15	StringTie	exon	41842193	41842276	1000	+	.	gene_id "MSTRG.62911"; transcript_id "MSTRG.62911.274"; exon_number "14";
chr15	StringTie	exon	41842554	41842591	1000	+	.	gene_id "MSTRG.62911"; transcript_id "MSTRG.62911.274"; exon_number "15";
chr15	StringTie	exon	41843676	41843811	1000	+	.	gene_id "MSTRG.62911"; transcript_id "MSTRG.62911.274"; exon_number "16";
chr15	StringTie	exon	41844471	41844607	1000	+	.	gene_id "MSTRG.62911"; transcript_id "MSTRG.62911.274"; exon_number "17";
chr15	StringTie	exon	41844848	41845070	1000	+	.	gene_id "MSTRG.62911"; transcript_id "MSTRG.62911.274"; exon_number "18";
chr15	StringTie	exon	41845203	41845320	1000	+	.	gene_id "MSTRG.62911"; transcript_id "MSTRG.62911.274"; exon_number "19";
chr15	StringTie	exon	41845638	41845775	1000	+	.	gene_id "MSTRG.62911"; transcript_id "MSTRG.62911.274"; exon_number "20";
chr15	StringTie	exon	41845943	41846382	1000	+	.	gene_id "MSTRG.62911"; transcript_id "MSTRG.62911.274"; exon_number "21";
chr15	StringTie	exon	41846669	41846835	1000	+	.	gene_id "MSTRG.62911"; transcript_id "MSTRG.62911.274"; exon_number "22";
chr15	StringTie	exon	41847337	41847523	1000	+	.	gene_id "MSTRG.62911"; transcript_id "MSTRG.62911.274"; exon_number "23";
chr15	StringTie	exon	41847649	41848148	1000	+	.	gene_id "MSTRG.62911"; transcript_id "MSTRG.62911.274"; exon_number "24";
chr15	StringTie	transcript	41828096	41848183	1000	+	.	gene_id "MSTRG.62911"; transcript_id "MSTRG.62911.275";
chr15	StringTie	exon	41828096	41828188	1000	+	.	gene_id "MSTRG.62911"; transcript_id "MSTRG.62911.275"; exon_number "1";
chr15	StringTie	exon	41834894	41835223	1000	+	.	gene_id "MSTRG.62911"; transcript_id "MSTRG.62911.275"; exon_number "2";
chr15	StringTie	exon	41835588	41835644	1000	+	.	gene_id "MSTRG.62911"; transcript_id "MSTRG.62911.275"; exon_number "3";
chr15	StringTie	exon	41836156	41836243	1000	+	.	gene_id "MSTRG.62911"; transcript_id "MSTRG.62911.275"; exon_number "4";
chr15	StringTie	exon	41836475	41840230	1000	+	.	gene_id "MSTRG.62911"; transcript_id "MSTRG.62911.275"; exon_number "5";
chr15	StringTie	exon	41840524	41840660	1000	+	.	gene_id "MSTRG.62911"; transcript_id "MSTRG.62911.275"; exon_number "6";
chr15	StringTie	exon	41840774	41840905	1000	+	.	gene_id "MSTRG.62911"; transcript_id "MSTRG.62911.275"; exon_number "7";
chr15	StringTie	exon	41841055	41841095	1000	+	.	gene_id "MSTRG.62911"; transcript_id "MSTRG.62911.275"; exon_number "8";
chr15	StringTie	exon	41841231	41841273	1000	+	.	gene_id "MSTRG.62911"; transcript_id "MSTRG.62911.275"; exon_number "9";
chr15	StringTie	exon	41841517	41841571	1000	+	.	gene_id "MSTRG.62911"; transcript_id "MSTRG.62911.275"; exon_number "10";
chr15	StringTie	exon	41841819	41841949	1000	+	.	gene_id "MSTRG.62911"; transcript_id "MSTRG.62911.275"; exon_number "11";
chr15	StringTie	exon	41842193	41842276	1000	+	.	gene_id "MSTRG.62911"; transcript_id "MSTRG.62911.275"; exon_number "12";
chr15	StringTie	exon	41842554	41842591	1000	+	.	gene_id "MSTRG.62911"; transcript_id "MSTRG.62911.275"; exon_number "13";
chr15	StringTie	exon	41843126	41843223	1000	+	.	gene_id "MSTRG.62911"; transcript_id "MSTRG.62911.275"; exon_number "14";
chr15	StringTie	exon	41843676	41843811	1000	+	.	gene_id "MSTRG.62911"; transcript_id "MSTRG.62911.275"; exon_number "15";
chr15	StringTie	exon	41844471	41844607	1000	+	.	gene_id "MSTRG.62911"; transcript_id "MSTRG.62911.275"; exon_number "16";
chr15	StringTie	exon	41844848	41845070	1000	+	.	gene_id "MSTRG.62911"; transcript_id "MSTRG.62911.275"; exon_number "17";
chr15	StringTie	exon	41845203	41845320	1000	+	.	gene_id "MSTRG.62911"; transcript_id "MSTRG.62911.275"; exon_number "18";
chr15	StringTie	exon	41845638	41845775	1000	+	.	gene_id "MSTRG.62911"; transcript_id "MSTRG.62911.275"; exon_number "19";
chr15	StringTie	exon	41845943	41846047	1000	+	.	gene_id "MSTRG.62911"; transcript_id "MSTRG.62911.275"; exon_number "20";
chr15	StringTie	exon	41846203	41846382	1000	+	.	gene_id "MSTRG.62911"; transcript_id "MSTRG.62911.275"; exon_number "21";
chr15	StringTie	exon	41846669	41846835	1000	+	.	gene_id "MSTRG.62911"; transcript_id "MSTRG.62911.275"; exon_number "22";
chr15	StringTie	exon	41847337	41847523	1000	+	.	gene_id "MSTRG.62911"; transcript_id "MSTRG.62911.275"; exon_number "23";
chr15	StringTie	exon	41847649	41848183	1000	+	.	gene_id "MSTRG.62911"; transcript_id "MSTRG.62911.275"; exon_number "24";
chr15	StringTie	transcript	41828096	41848179	1000	+	.	gene_id "MSTRG.62911"; transcript_id "MSTRG.62911.276";
chr15	StringTie	exon	41828096	41828188	1000	+	.	gene_id "MSTRG.62911"; transcript_id "MSTRG.62911.276"; exon_number "1";
chr15	StringTie	exon	41834740	41834886	1000	+	.	gene_id "MSTRG.62911"; transcript_id "MSTRG.62911.276"; exon_number "2";
chr15	StringTie	exon	41834976	41835223	1000	+	.	gene_id "MSTRG.62911"; transcript_id "MSTRG.62911.276"; exon_number "3";
chr15	StringTie	exon	41835588	41835644	1000	+	.	gene_id "MSTRG.62911"; transcript_id "MSTRG.62911.276"; exon_number "4";
chr15	StringTie	exon	41836148	41836243	1000	+	.	gene_id "MSTRG.62911"; transcript_id "MSTRG.62911.276"; exon_number "5";
chr15	StringTie	exon	41836475	41836551	1000	+	.	gene_id "MSTRG.62911"; transcript_id "MSTRG.62911.276"; exon_number "6";
chr15	StringTie	exon	41836781	41836940	1000	+	.	gene_id "MSTRG.62911"; transcript_id "MSTRG.62911.276"; exon_number "7";
chr15	StringTie	exon	41837068	41840230	1000	+	.	gene_id "MSTRG.62911"; transcript_id "MSTRG.62911.276"; exon_number "8";
chr15	StringTie	exon	41840524	41840660	1000	+	.	gene_id "MSTRG.62911"; transcript_id "MSTRG.62911.276"; exon_number "9";
chr15	StringTie	exon	41840774	41840905	1000	+	.	gene_id "MSTRG.62911"; transcript_id "MSTRG.62911.276"; exon_number "10";
chr15	StringTie	exon	41841055	41841095	1000	+	.	gene_id "MSTRG.62911"; transcript_id "MSTRG.62911.276"; exon_number "11";
chr15	StringTie	exon	41841231	41841571	1000	+	.	gene_id "MSTRG.62911"; transcript_id "MSTRG.62911.276"; exon_number "12";
chr15	StringTie	exon	41841819	41841949	1000	+	.	gene_id "MSTRG.62911"; transcript_id "MSTRG.62911.276"; exon_number "13";
chr15	StringTie	exon	41842193	41842276	1000	+	.	gene_id "MSTRG.62911"; transcript_id "MSTRG.62911.276"; exon_number "14";
chr15	StringTie	exon	41842554	41842591	1000	+	.	gene_id "MSTRG.62911"; transcript_id "MSTRG.62911.276"; exon_number "15";
chr15	StringTie	exon	41843676	41843811	1000	+	.	gene_id "MSTRG.62911"; transcript_id "MSTRG.62911.276"; exon_number "16";
chr15	StringTie	exon	41844471	41844607	1000	+	.	gene_id "MSTRG.62911"; transcript_id "MSTRG.62911.276"; exon_number "17";
chr15	StringTie	exon	41844848	41845070	1000	+	.	gene_id "MSTRG.62911"; transcript_id "MSTRG.62911.276"; exon_number "18";
chr15	StringTie	exon	41845203	41845320	1000	+	.	gene_id "MSTRG.62911"; transcript_id "MSTRG.62911.276"; exon_number "19";
chr15	StringTie	exon	41845638	41845775	1000	+	.	gene_id "MSTRG.62911"; transcript_id "MSTRG.62911.276"; exon_number "20";
chr15	StringTie	exon	41845943	41846047	1000	+	.	gene_id "MSTRG.62911"; transcript_id "MSTRG.62911.276"; exon_number "21";
chr15	StringTie	exon	41846203	41846382	1000	+	.	gene_id "MSTRG.62911"; transcript_id "MSTRG.62911.276"; exon_number "22";
chr15	StringTie	exon	41846669	41846835	1000	+	.	gene_id "MSTRG.62911"; transcript_id "MSTRG.62911.276"; exon_number "23";
chr15	StringTie	exon	41847340	41847523	1000	+	.	gene_id "MSTRG.62911"; transcript_id "MSTRG.62911.276"; exon_number "24";
chr15	StringTie	exon	41847649	41848179	1000	+	.	gene_id "MSTRG.62911"; transcript_id "MSTRG.62911.276"; exon_number "25";
chr15	StringTie	transcript	41828096	41848186	1000	+	.	gene_id "MSTRG.62911"; transcript_id "MSTRG.62911.277";
chr15	StringTie	exon	41828096	41828188	1000	+	.	gene_id "MSTRG.62911"; transcript_id "MSTRG.62911.277"; exon_number "1";
chr15	StringTie	exon	41829104	41829197	1000	+	.	gene_id "MSTRG.62911"; transcript_id "MSTRG.62911.277"; exon_number "2";
chr15	StringTie	exon	41834740	41834893	1000	+	.	gene_id "MSTRG.62911"; transcript_id "MSTRG.62911.277"; exon_number "3";
chr15	StringTie	exon	41834970	41835223	1000	+	.	gene_id "MSTRG.62911"; transcript_id "MSTRG.62911.277"; exon_number "4";
chr15	StringTie	exon	41835588	41835644	1000	+	.	gene_id "MSTRG.62911"; transcript_id "MSTRG.62911.277"; exon_number "5";
chr15	StringTie	exon	41836148	41836243	1000	+	.	gene_id "MSTRG.62911"; transcript_id "MSTRG.62911.277"; exon_number "6";
chr15	StringTie	exon	41836475	41836551	1000	+	.	gene_id "MSTRG.62911"; transcript_id "MSTRG.62911.277"; exon_number "7";
chr15	StringTie	exon	41836781	41836940	1000	+	.	gene_id "MSTRG.62911"; transcript_id "MSTRG.62911.277"; exon_number "8";
chr15	StringTie	exon	41837068	41838922	1000	+	.	gene_id "MSTRG.62911"; transcript_id "MSTRG.62911.277"; exon_number "9";
chr15	StringTie	exon	41840158	41840230	1000	+	.	gene_id "MSTRG.62911"; transcript_id "MSTRG.62911.277"; exon_number "10";
chr15	StringTie	exon	41840524	41840660	1000	+	.	gene_id "MSTRG.62911"; transcript_id "MSTRG.62911.277"; exon_number "11";
chr15	StringTie	exon	41840774	41840905	1000	+	.	gene_id "MSTRG.62911"; transcript_id "MSTRG.62911.277"; exon_number "12";
chr15	StringTie	exon	41841055	41841095	1000	+	.	gene_id "MSTRG.62911"; transcript_id "MSTRG.62911.277"; exon_number "13";
chr15	StringTie	exon	41841231	41841949	1000	+	.	gene_id "MSTRG.62911"; transcript_id "MSTRG.62911.277"; exon_number "14";
chr15	StringTie	exon	41842193	41842276	1000	+	.	gene_id "MSTRG.62911"; transcript_id "MSTRG.62911.277"; exon_number "15";
chr15	StringTie	exon	41842554	41842591	1000	+	.	gene_id "MSTRG.62911"; transcript_id "MSTRG.62911.277"; exon_number "16";
chr15	StringTie	exon	41843676	41843811	1000	+	.	gene_id "MSTRG.62911"; transcript_id "MSTRG.62911.277"; exon_number "17";
chr15	StringTie	exon	41844471	41845070	1000	+	.	gene_id "MSTRG.62911"; transcript_id "MSTRG.62911.277"; exon_number "18";
chr15	StringTie	exon	41845203	41845320	1000	+	.	gene_id "MSTRG.62911"; transcript_id "MSTRG.62911.277"; exon_number "19";
chr15	StringTie	exon	41845638	41845775	1000	+	.	gene_id "MSTRG.62911"; transcript_id "MSTRG.62911.277"; exon_number "20";
chr15	StringTie	exon	41845943	41846047	1000	+	.	gene_id "MSTRG.62911"; transcript_id "MSTRG.62911.277"; exon_number "21";
chr15	StringTie	exon	41846203	41846382	1000	+	.	gene_id "MSTRG.62911"; transcript_id "MSTRG.62911.277"; exon_number "22";
chr15	StringTie	exon	41846669	41846835	1000	+	.	gene_id "MSTRG.62911"; transcript_id "MSTRG.62911.277"; exon_number "23";
chr15	StringTie	exon	41847337	41847523	1000	+	.	gene_id "MSTRG.62911"; transcript_id "MSTRG.62911.277"; exon_number "24";
chr15	StringTie	exon	41847649	41848186	1000	+	.	gene_id "MSTRG.62911"; transcript_id "MSTRG.62911.277"; exon_number "25";
chr15	StringTie	transcript	41828096	41848179	1000	+	.	gene_id "MSTRG.62911"; transcript_id "MSTRG.62911.278";
chr15	StringTie	exon	41828096	41828188	1000	+	.	gene_id "MSTRG.62911"; transcript_id "MSTRG.62911.278"; exon_number "1";
chr15	StringTie	exon	41834740	41834893	1000	+	.	gene_id "MSTRG.62911"; transcript_id "MSTRG.62911.278"; exon_number "2";
chr15	StringTie	exon	41834970	41835223	1000	+	.	gene_id "MSTRG.62911"; transcript_id "MSTRG.62911.278"; exon_number "3";
chr15	StringTie	exon	41835588	41835644	1000	+	.	gene_id "MSTRG.62911"; transcript_id "MSTRG.62911.278"; exon_number "4";
chr15	StringTie	exon	41836148	41836243	1000	+	.	gene_id "MSTRG.62911"; transcript_id "MSTRG.62911.278"; exon_number "5";
chr15	StringTie	exon	41836475	41836551	1000	+	.	gene_id "MSTRG.62911"; transcript_id "MSTRG.62911.278"; exon_number "6";
chr15	StringTie	exon	41840025	41840230	1000	+	.	gene_id "MSTRG.62911"; transcript_id "MSTRG.62911.278"; exon_number "7";
chr15	StringTie	exon	41840524	41840660	1000	+	.	gene_id "MSTRG.62911"; transcript_id "MSTRG.62911.278"; exon_number "8";
chr15	StringTie	exon	41840774	41840905	1000	+	.	gene_id "MSTRG.62911"; transcript_id "MSTRG.62911.278"; exon_number "9";
chr15	StringTie	exon	41841055	41841095	1000	+	.	gene_id "MSTRG.62911"; transcript_id "MSTRG.62911.278"; exon_number "10";
chr15	StringTie	exon	41841231	41841273	1000	+	.	gene_id "MSTRG.62911"; transcript_id "MSTRG.62911.278"; exon_number "11";
chr15	StringTie	exon	41841517	41841571	1000	+	.	gene_id "MSTRG.62911"; transcript_id "MSTRG.62911.278"; exon_number "12";
chr15	StringTie	exon	41841819	41841949	1000	+	.	gene_id "MSTRG.62911"; transcript_id "MSTRG.62911.278"; exon_number "13";
chr15	StringTie	exon	41842193	41842276	1000	+	.	gene_id "MSTRG.62911"; transcript_id "MSTRG.62911.278"; exon_number "14";
chr15	StringTie	exon	41842554	41842591	1000	+	.	gene_id "MSTRG.62911"; transcript_id "MSTRG.62911.278"; exon_number "15";
chr15	StringTie	exon	41843126	41843223	1000	+	.	gene_id "MSTRG.62911"; transcript_id "MSTRG.62911.278"; exon_number "16";
chr15	StringTie	exon	41843676	41843811	1000	+	.	gene_id "MSTRG.62911"; transcript_id "MSTRG.62911.278"; exon_number "17";
chr15	StringTie	exon	41844471	41844607	1000	+	.	gene_id "MSTRG.62911"; transcript_id "MSTRG.62911.278"; exon_number "18";
chr15	StringTie	exon	41844848	41845070	1000	+	.	gene_id "MSTRG.62911"; transcript_id "MSTRG.62911.278"; exon_number "19";
chr15	StringTie	exon	41845203	41845320	1000	+	.	gene_id "MSTRG.62911"; transcript_id "MSTRG.62911.278"; exon_number "20";
chr15	StringTie	exon	41845638	41845775	1000	+	.	gene_id "MSTRG.62911"; transcript_id "MSTRG.62911.278"; exon_number "21";
chr15	StringTie	exon	41845943	41846047	1000	+	.	gene_id "MSTRG.62911"; transcript_id "MSTRG.62911.278"; exon_number "22";
chr15	StringTie	exon	41846203	41846382	1000	+	.	gene_id "MSTRG.62911"; transcript_id "MSTRG.62911.278"; exon_number "23";
chr15	StringTie	exon	41846669	41846835	1000	+	.	gene_id "MSTRG.62911"; transcript_id "MSTRG.62911.278"; exon_number "24";
chr15	StringTie	exon	41847337	41847523	1000	+	.	gene_id "MSTRG.62911"; transcript_id "MSTRG.62911.278"; exon_number "25";
chr15	StringTie	exon	41847649	41848179	1000	+	.	gene_id "MSTRG.62911"; transcript_id "MSTRG.62911.278"; exon_number "26";
chr15	StringTie	transcript	41828096	41848181	1000	+	.	gene_id "MSTRG.62911"; transcript_id "MSTRG.62911.279";
chr15	StringTie	exon	41828096	41828188	1000	+	.	gene_id "MSTRG.62911"; transcript_id "MSTRG.62911.279"; exon_number "1";
chr15	StringTie	exon	41829104	41829292	1000	+	.	gene_id "MSTRG.62911"; transcript_id "MSTRG.62911.279"; exon_number "2";
chr15	StringTie	exon	41834740	41835223	1000	+	.	gene_id "MSTRG.62911"; transcript_id "MSTRG.62911.279"; exon_number "3";
chr15	StringTie	exon	41835588	41835644	1000	+	.	gene_id "MSTRG.62911"; transcript_id "MSTRG.62911.279"; exon_number "4";
chr15	StringTie	exon	41836148	41836243	1000	+	.	gene_id "MSTRG.62911"; transcript_id "MSTRG.62911.279"; exon_number "5";
chr15	StringTie	exon	41836475	41836551	1000	+	.	gene_id "MSTRG.62911"; transcript_id "MSTRG.62911.279"; exon_number "6";
chr15	StringTie	exon	41836781	41836940	1000	+	.	gene_id "MSTRG.62911"; transcript_id "MSTRG.62911.279"; exon_number "7";
chr15	StringTie	exon	41837068	41840230	1000	+	.	gene_id "MSTRG.62911"; transcript_id "MSTRG.62911.279"; exon_number "8";
chr15	StringTie	exon	41840524	41840660	1000	+	.	gene_id "MSTRG.62911"; transcript_id "MSTRG.62911.279"; exon_number "9";
chr15	StringTie	exon	41840774	41840905	1000	+	.	gene_id "MSTRG.62911"; transcript_id "MSTRG.62911.279"; exon_number "10";
chr15	StringTie	exon	41841055	41841095	1000	+	.	gene_id "MSTRG.62911"; transcript_id "MSTRG.62911.279"; exon_number "11";
chr15	StringTie	exon	41841231	41841273	1000	+	.	gene_id "MSTRG.62911"; transcript_id "MSTRG.62911.279"; exon_number "12";
chr15	StringTie	exon	41841517	41841571	1000	+	.	gene_id "MSTRG.62911"; transcript_id "MSTRG.62911.279"; exon_number "13";
chr15	StringTie	exon	41841819	41841949	1000	+	.	gene_id "MSTRG.62911"; transcript_id "MSTRG.62911.279"; exon_number "14";
chr15	StringTie	exon	41842193	41842276	1000	+	.	gene_id "MSTRG.62911"; transcript_id "MSTRG.62911.279"; exon_number "15";
chr15	StringTie	exon	41842554	41842591	1000	+	.	gene_id "MSTRG.62911"; transcript_id "MSTRG.62911.279"; exon_number "16";
chr15	StringTie	exon	41843676	41843811	1000	+	.	gene_id "MSTRG.62911"; transcript_id "MSTRG.62911.279"; exon_number "17";
chr15	StringTie	exon	41844471	41844607	1000	+	.	gene_id "MSTRG.62911"; transcript_id "MSTRG.62911.279"; exon_number "18";
chr15	StringTie	exon	41844848	41845070	1000	+	.	gene_id "MSTRG.62911"; transcript_id "MSTRG.62911.279"; exon_number "19";
chr15	StringTie	exon	41845203	41845320	1000	+	.	gene_id "MSTRG.62911"; transcript_id "MSTRG.62911.279"; exon_number "20";
chr15	StringTie	exon	41845638	41845775	1000	+	.	gene_id "MSTRG.62911"; transcript_id "MSTRG.62911.279"; exon_number "21";
chr15	StringTie	exon	41845943	41846047	1000	+	.	gene_id "MSTRG.62911"; transcript_id "MSTRG.62911.279"; exon_number "22";
chr15	StringTie	exon	41846203	41846382	1000	+	.	gene_id "MSTRG.62911"; transcript_id "MSTRG.62911.279"; exon_number "23";
chr15	StringTie	exon	41846669	41846835	1000	+	.	gene_id "MSTRG.62911"; transcript_id "MSTRG.62911.279"; exon_number "24";
chr15	StringTie	exon	41847337	41847523	1000	+	.	gene_id "MSTRG.62911"; transcript_id "MSTRG.62911.279"; exon_number "25";
chr15	StringTie	exon	41847649	41848181	1000	+	.	gene_id "MSTRG.62911"; transcript_id "MSTRG.62911.279"; exon_number "26";
chr15	StringTie	transcript	41660363	41848226	1000	+	.	gene_id "MSTRG.62911"; transcript_id "MSTRG.62911.28";
chr15	StringTie	exon	41660363	41660525	1000	+	.	gene_id "MSTRG.62911"; transcript_id "MSTRG.62911.28"; exon_number "1";
chr15	StringTie	exon	41668828	41669958	1000	+	.	gene_id "MSTRG.62911"; transcript_id "MSTRG.62911.28"; exon_number "2";
chr15	StringTie	exon	41696075	41697023	1000	+	.	gene_id "MSTRG.62911"; transcript_id "MSTRG.62911.28"; exon_number "3";
chr15	StringTie	exon	41698863	41698941	1000	+	.	gene_id "MSTRG.62911"; transcript_id "MSTRG.62911.28"; exon_number "4";
chr15	StringTie	exon	41699064	41699159	1000	+	.	gene_id "MSTRG.62911"; transcript_id "MSTRG.62911.28"; exon_number "5";
chr15	StringTie	exon	41707728	41707859	1000	+	.	gene_id "MSTRG.62911"; transcript_id "MSTRG.62911.28"; exon_number "6";
chr15	StringTie	exon	41708104	41708208	1000	+	.	gene_id "MSTRG.62911"; transcript_id "MSTRG.62911.28"; exon_number "7";
chr15	StringTie	exon	41710691	41711349	1000	+	.	gene_id "MSTRG.62911"; transcript_id "MSTRG.62911.28"; exon_number "8";
chr15	StringTie	exon	41713151	41713496	1000	+	.	gene_id "MSTRG.62911"; transcript_id "MSTRG.62911.28"; exon_number "9";
chr15	StringTie	exon	41727180	41727406	1000	+	.	gene_id "MSTRG.62911"; transcript_id "MSTRG.62911.28"; exon_number "10";
chr15	StringTie	exon	41729164	41729349	1000	+	.	gene_id "MSTRG.62911"; transcript_id "MSTRG.62911.28"; exon_number "11";
chr15	StringTie	exon	41734522	41734594	1000	+	.	gene_id "MSTRG.62911"; transcript_id "MSTRG.62911.28"; exon_number "12";
chr15	StringTie	exon	41736181	41736698	1000	+	.	gene_id "MSTRG.62911"; transcript_id "MSTRG.62911.28"; exon_number "13";
chr15	StringTie	exon	41739906	41740203	1000	+	.	gene_id "MSTRG.62911"; transcript_id "MSTRG.62911.28"; exon_number "14";
chr15	StringTie	exon	41742546	41743172	1000	+	.	gene_id "MSTRG.62911"; transcript_id "MSTRG.62911.28"; exon_number "15";
chr15	StringTie	exon	41748637	41748927	1000	+	.	gene_id "MSTRG.62911"; transcript_id "MSTRG.62911.28"; exon_number "16";
chr15	StringTie	exon	41749111	41750615	1000	+	.	gene_id "MSTRG.62911"; transcript_id "MSTRG.62911.28"; exon_number "17";
chr15	StringTie	exon	41754437	41754567	1000	+	.	gene_id "MSTRG.62911"; transcript_id "MSTRG.62911.28"; exon_number "18";
chr15	StringTie	exon	41757788	41757839	1000	+	.	gene_id "MSTRG.62911"; transcript_id "MSTRG.62911.28"; exon_number "19";
chr15	StringTie	exon	41760323	41760529	1000	+	.	gene_id "MSTRG.62911"; transcript_id "MSTRG.62911.28"; exon_number "20";
chr15	StringTie	exon	41761739	41761850	1000	+	.	gene_id "MSTRG.62911"; transcript_id "MSTRG.62911.28"; exon_number "21";
chr15	StringTie	exon	41762129	41762362	1000	+	.	gene_id "MSTRG.62911"; transcript_id "MSTRG.62911.28"; exon_number "22";
chr15	StringTie	exon	41764886	41765062	1000	+	.	gene_id "MSTRG.62911"; transcript_id "MSTRG.62911.28"; exon_number "23";
chr15	StringTie	exon	41766004	41774610	1000	+	.	gene_id "MSTRG.62911"; transcript_id "MSTRG.62911.28"; exon_number "24";
chr15	StringTie	exon	41775167	41775389	1000	+	.	gene_id "MSTRG.62911"; transcript_id "MSTRG.62911.28"; exon_number "25";
chr15	StringTie	exon	41799823	41799914	1000	+	.	gene_id "MSTRG.62911"; transcript_id "MSTRG.62911.28"; exon_number "26";
chr15	StringTie	exon	41810883	41810945	1000	+	.	gene_id "MSTRG.62911"; transcript_id "MSTRG.62911.28"; exon_number "27";
chr15	StringTie	exon	41811178	41811235	1000	+	.	gene_id "MSTRG.62911"; transcript_id "MSTRG.62911.28"; exon_number "28";
chr15	StringTie	exon	41811957	41812127	1000	+	.	gene_id "MSTRG.62911"; transcript_id "MSTRG.62911.28"; exon_number "29";
chr15	StringTie	exon	41812516	41812653	1000	+	.	gene_id "MSTRG.62911"; transcript_id "MSTRG.62911.28"; exon_number "30";
chr15	StringTie	exon	41812919	41813101	1000	+	.	gene_id "MSTRG.62911"; transcript_id "MSTRG.62911.28"; exon_number "31";
chr15	StringTie	exon	41813621	41813781	1000	+	.	gene_id "MSTRG.62911"; transcript_id "MSTRG.62911.28"; exon_number "32";
chr15	StringTie	exon	41814550	41814739	1000	+	.	gene_id "MSTRG.62911"; transcript_id "MSTRG.62911.28"; exon_number "33";
chr15	StringTie	exon	41815259	41815405	1000	+	.	gene_id "MSTRG.62911"; transcript_id "MSTRG.62911.28"; exon_number "34";
chr15	StringTie	exon	41815624	41815799	1000	+	.	gene_id "MSTRG.62911"; transcript_id "MSTRG.62911.28"; exon_number "35";
chr15	StringTie	exon	41816559	41816650	1000	+	.	gene_id "MSTRG.62911"; transcript_id "MSTRG.62911.28"; exon_number "36";
chr15	StringTie	exon	41816910	41817035	1000	+	.	gene_id "MSTRG.62911"; transcript_id "MSTRG.62911.28"; exon_number "37";
chr15	StringTie	exon	41817388	41817458	1000	+	.	gene_id "MSTRG.62911"; transcript_id "MSTRG.62911.28"; exon_number "38";
chr15	StringTie	exon	41817614	41817735	1000	+	.	gene_id "MSTRG.62911"; transcript_id "MSTRG.62911.28"; exon_number "39";
chr15	StringTie	exon	41818009	41818084	1000	+	.	gene_id "MSTRG.62911"; transcript_id "MSTRG.62911.28"; exon_number "40";
chr15	StringTie	exon	41818194	41818305	1000	+	.	gene_id "MSTRG.62911"; transcript_id "MSTRG.62911.28"; exon_number "41";
chr15	StringTie	exon	41818519	41818582	1000	+	.	gene_id "MSTRG.62911"; transcript_id "MSTRG.62911.28"; exon_number "42";
chr15	StringTie	exon	41818823	41818957	1000	+	.	gene_id "MSTRG.62911"; transcript_id "MSTRG.62911.28"; exon_number "43";
chr15	StringTie	exon	41819246	41819379	1000	+	.	gene_id "MSTRG.62911"; transcript_id "MSTRG.62911.28"; exon_number "44";
chr15	StringTie	exon	41819595	41819650	1000	+	.	gene_id "MSTRG.62911"; transcript_id "MSTRG.62911.28"; exon_number "45";
chr15	StringTie	exon	41820832	41821068	1000	+	.	gene_id "MSTRG.62911"; transcript_id "MSTRG.62911.28"; exon_number "46";
chr15	StringTie	exon	41821584	41821750	1000	+	.	gene_id "MSTRG.62911"; transcript_id "MSTRG.62911.28"; exon_number "47";
chr15	StringTie	exon	41821965	41822110	1000	+	.	gene_id "MSTRG.62911"; transcript_id "MSTRG.62911.28"; exon_number "48";
chr15	StringTie	exon	41822225	41822422	1000	+	.	gene_id "MSTRG.62911"; transcript_id "MSTRG.62911.28"; exon_number "49";
chr15	StringTie	exon	41822593	41822677	1000	+	.	gene_id "MSTRG.62911"; transcript_id "MSTRG.62911.28"; exon_number "50";
chr15	StringTie	exon	41822939	41823222	1000	+	.	gene_id "MSTRG.62911"; transcript_id "MSTRG.62911.28"; exon_number "51";
chr15	StringTie	exon	41823447	41824061	1000	+	.	gene_id "MSTRG.62911"; transcript_id "MSTRG.62911.28"; exon_number "52";
chr15	StringTie	exon	41824484	41824569	1000	+	.	gene_id "MSTRG.62911"; transcript_id "MSTRG.62911.28"; exon_number "53";
chr15	StringTie	exon	41825209	41825456	1000	+	.	gene_id "MSTRG.62911"; transcript_id "MSTRG.62911.28"; exon_number "54";
chr15	StringTie	exon	41834740	41834893	1000	+	.	gene_id "MSTRG.62911"; transcript_id "MSTRG.62911.28"; exon_number "55";
chr15	StringTie	exon	41834978	41835223	1000	+	.	gene_id "MSTRG.62911"; transcript_id "MSTRG.62911.28"; exon_number "56";
chr15	StringTie	exon	41835588	41835644	1000	+	.	gene_id "MSTRG.62911"; transcript_id "MSTRG.62911.28"; exon_number "57";
chr15	StringTie	exon	41836148	41836243	1000	+	.	gene_id "MSTRG.62911"; transcript_id "MSTRG.62911.28"; exon_number "58";
chr15	StringTie	exon	41836475	41836551	1000	+	.	gene_id "MSTRG.62911"; transcript_id "MSTRG.62911.28"; exon_number "59";
chr15	StringTie	exon	41836781	41836940	1000	+	.	gene_id "MSTRG.62911"; transcript_id "MSTRG.62911.28"; exon_number "60";
chr15	StringTie	exon	41837068	41840230	1000	+	.	gene_id "MSTRG.62911"; transcript_id "MSTRG.62911.28"; exon_number "61";
chr15	StringTie	exon	41840524	41840660	1000	+	.	gene_id "MSTRG.62911"; transcript_id "MSTRG.62911.28"; exon_number "62";
chr15	StringTie	exon	41840774	41840905	1000	+	.	gene_id "MSTRG.62911"; transcript_id "MSTRG.62911.28"; exon_number "63";
chr15	StringTie	exon	41841055	41841095	1000	+	.	gene_id "MSTRG.62911"; transcript_id "MSTRG.62911.28"; exon_number "64";
chr15	StringTie	exon	41841231	41841273	1000	+	.	gene_id "MSTRG.62911"; transcript_id "MSTRG.62911.28"; exon_number "65";
chr15	StringTie	exon	41841517	41841571	1000	+	.	gene_id "MSTRG.62911"; transcript_id "MSTRG.62911.28"; exon_number "66";
chr15	StringTie	exon	41841819	41841949	1000	+	.	gene_id "MSTRG.62911"; transcript_id "MSTRG.62911.28"; exon_number "67";
chr15	StringTie	exon	41842193	41842276	1000	+	.	gene_id "MSTRG.62911"; transcript_id "MSTRG.62911.28"; exon_number "68";
chr15	StringTie	exon	41842554	41842591	1000	+	.	gene_id "MSTRG.62911"; transcript_id "MSTRG.62911.28"; exon_number "69";
chr15	StringTie	exon	41843126	41843223	1000	+	.	gene_id "MSTRG.62911"; transcript_id "MSTRG.62911.28"; exon_number "70";
chr15	StringTie	exon	41843676	41843811	1000	+	.	gene_id "MSTRG.62911"; transcript_id "MSTRG.62911.28"; exon_number "71";
chr15	StringTie	exon	41844471	41844607	1000	+	.	gene_id "MSTRG.62911"; transcript_id "MSTRG.62911.28"; exon_number "72";
chr15	StringTie	exon	41844848	41845070	1000	+	.	gene_id "MSTRG.62911"; transcript_id "MSTRG.62911.28"; exon_number "73";
chr15	StringTie	exon	41845203	41845320	1000	+	.	gene_id "MSTRG.62911"; transcript_id "MSTRG.62911.28"; exon_number "74";
chr15	StringTie	exon	41845638	41845775	1000	+	.	gene_id "MSTRG.62911"; transcript_id "MSTRG.62911.28"; exon_number "75";
chr15	StringTie	exon	41845943	41846047	1000	+	.	gene_id "MSTRG.62911"; transcript_id "MSTRG.62911.28"; exon_number "76";
chr15	StringTie	exon	41846203	41846382	1000	+	.	gene_id "MSTRG.62911"; transcript_id "MSTRG.62911.28"; exon_number "77";
chr15	StringTie	exon	41846669	41846835	1000	+	.	gene_id "MSTRG.62911"; transcript_id "MSTRG.62911.28"; exon_number "78";
chr15	StringTie	exon	41847337	41847523	1000	+	.	gene_id "MSTRG.62911"; transcript_id "MSTRG.62911.28"; exon_number "79";
chr15	StringTie	exon	41847649	41848226	1000	+	.	gene_id "MSTRG.62911"; transcript_id "MSTRG.62911.28"; exon_number "80";
chr15	StringTie	transcript	41828096	41848195	1000	+	.	gene_id "MSTRG.62911"; transcript_id "MSTRG.62911.280";
chr15	StringTie	exon	41828096	41828188	1000	+	.	gene_id "MSTRG.62911"; transcript_id "MSTRG.62911.280"; exon_number "1";
chr15	StringTie	exon	41834740	41834893	1000	+	.	gene_id "MSTRG.62911"; transcript_id "MSTRG.62911.280"; exon_number "2";
chr15	StringTie	exon	41834970	41835223	1000	+	.	gene_id "MSTRG.62911"; transcript_id "MSTRG.62911.280"; exon_number "3";
chr15	StringTie	exon	41835588	41835644	1000	+	.	gene_id "MSTRG.62911"; transcript_id "MSTRG.62911.280"; exon_number "4";
chr15	StringTie	exon	41836148	41836243	1000	+	.	gene_id "MSTRG.62911"; transcript_id "MSTRG.62911.280"; exon_number "5";
chr15	StringTie	exon	41836475	41836551	1000	+	.	gene_id "MSTRG.62911"; transcript_id "MSTRG.62911.280"; exon_number "6";
chr15	StringTie	exon	41836781	41836940	1000	+	.	gene_id "MSTRG.62911"; transcript_id "MSTRG.62911.280"; exon_number "7";
chr15	StringTie	exon	41837068	41840230	1000	+	.	gene_id "MSTRG.62911"; transcript_id "MSTRG.62911.280"; exon_number "8";
chr15	StringTie	exon	41840524	41840660	1000	+	.	gene_id "MSTRG.62911"; transcript_id "MSTRG.62911.280"; exon_number "9";
chr15	StringTie	exon	41840774	41840905	1000	+	.	gene_id "MSTRG.62911"; transcript_id "MSTRG.62911.280"; exon_number "10";
chr15	StringTie	exon	41841055	41841095	1000	+	.	gene_id "MSTRG.62911"; transcript_id "MSTRG.62911.280"; exon_number "11";
chr15	StringTie	exon	41841231	41841273	1000	+	.	gene_id "MSTRG.62911"; transcript_id "MSTRG.62911.280"; exon_number "12";
chr15	StringTie	exon	41841517	41841571	1000	+	.	gene_id "MSTRG.62911"; transcript_id "MSTRG.62911.280"; exon_number "13";
chr15	StringTie	exon	41841819	41841949	1000	+	.	gene_id "MSTRG.62911"; transcript_id "MSTRG.62911.280"; exon_number "14";
chr15	StringTie	exon	41842193	41842276	1000	+	.	gene_id "MSTRG.62911"; transcript_id "MSTRG.62911.280"; exon_number "15";
chr15	StringTie	exon	41842554	41842591	1000	+	.	gene_id "MSTRG.62911"; transcript_id "MSTRG.62911.280"; exon_number "16";
chr15	StringTie	exon	41843676	41843811	1000	+	.	gene_id "MSTRG.62911"; transcript_id "MSTRG.62911.280"; exon_number "17";
chr15	StringTie	exon	41844471	41844607	1000	+	.	gene_id "MSTRG.62911"; transcript_id "MSTRG.62911.280"; exon_number "18";
chr15	StringTie	exon	41844848	41845070	1000	+	.	gene_id "MSTRG.62911"; transcript_id "MSTRG.62911.280"; exon_number "19";
chr15	StringTie	exon	41845203	41845320	1000	+	.	gene_id "MSTRG.62911"; transcript_id "MSTRG.62911.280"; exon_number "20";
chr15	StringTie	exon	41845638	41845775	1000	+	.	gene_id "MSTRG.62911"; transcript_id "MSTRG.62911.280"; exon_number "21";
chr15	StringTie	exon	41845943	41846047	1000	+	.	gene_id "MSTRG.62911"; transcript_id "MSTRG.62911.280"; exon_number "22";
chr15	StringTie	exon	41846140	41846382	1000	+	.	gene_id "MSTRG.62911"; transcript_id "MSTRG.62911.280"; exon_number "23";
chr15	StringTie	exon	41846669	41846835	1000	+	.	gene_id "MSTRG.62911"; transcript_id "MSTRG.62911.280"; exon_number "24";
chr15	StringTie	exon	41847337	41847523	1000	+	.	gene_id "MSTRG.62911"; transcript_id "MSTRG.62911.280"; exon_number "25";
chr15	StringTie	exon	41847649	41848195	1000	+	.	gene_id "MSTRG.62911"; transcript_id "MSTRG.62911.280"; exon_number "26";
chr15	StringTie	transcript	41828096	41848199	1000	+	.	gene_id "MSTRG.62911"; transcript_id "MSTRG.62911.281";
chr15	StringTie	exon	41828096	41828188	1000	+	.	gene_id "MSTRG.62911"; transcript_id "MSTRG.62911.281"; exon_number "1";
chr15	StringTie	exon	41834740	41834893	1000	+	.	gene_id "MSTRG.62911"; transcript_id "MSTRG.62911.281"; exon_number "2";
chr15	StringTie	exon	41834978	41835223	1000	+	.	gene_id "MSTRG.62911"; transcript_id "MSTRG.62911.281"; exon_number "3";
chr15	StringTie	exon	41835588	41835644	1000	+	.	gene_id "MSTRG.62911"; transcript_id "MSTRG.62911.281"; exon_number "4";
chr15	StringTie	exon	41836148	41836243	1000	+	.	gene_id "MSTRG.62911"; transcript_id "MSTRG.62911.281"; exon_number "5";
chr15	StringTie	exon	41836475	41836551	1000	+	.	gene_id "MSTRG.62911"; transcript_id "MSTRG.62911.281"; exon_number "6";
chr15	StringTie	exon	41836781	41836940	1000	+	.	gene_id "MSTRG.62911"; transcript_id "MSTRG.62911.281"; exon_number "7";
chr15	StringTie	exon	41837068	41837959	1000	+	.	gene_id "MSTRG.62911"; transcript_id "MSTRG.62911.281"; exon_number "8";
chr15	StringTie	exon	41840158	41840230	1000	+	.	gene_id "MSTRG.62911"; transcript_id "MSTRG.62911.281"; exon_number "9";
chr15	StringTie	exon	41840524	41840660	1000	+	.	gene_id "MSTRG.62911"; transcript_id "MSTRG.62911.281"; exon_number "10";
chr15	StringTie	exon	41840774	41840905	1000	+	.	gene_id "MSTRG.62911"; transcript_id "MSTRG.62911.281"; exon_number "11";
chr15	StringTie	exon	41841055	41841095	1000	+	.	gene_id "MSTRG.62911"; transcript_id "MSTRG.62911.281"; exon_number "12";
chr15	StringTie	exon	41841231	41841273	1000	+	.	gene_id "MSTRG.62911"; transcript_id "MSTRG.62911.281"; exon_number "13";
chr15	StringTie	exon	41841517	41841571	1000	+	.	gene_id "MSTRG.62911"; transcript_id "MSTRG.62911.281"; exon_number "14";
chr15	StringTie	exon	41841819	41841949	1000	+	.	gene_id "MSTRG.62911"; transcript_id "MSTRG.62911.281"; exon_number "15";
chr15	StringTie	exon	41842193	41842276	1000	+	.	gene_id "MSTRG.62911"; transcript_id "MSTRG.62911.281"; exon_number "16";
chr15	StringTie	exon	41842554	41843223	1000	+	.	gene_id "MSTRG.62911"; transcript_id "MSTRG.62911.281"; exon_number "17";
chr15	StringTie	exon	41843676	41843811	1000	+	.	gene_id "MSTRG.62911"; transcript_id "MSTRG.62911.281"; exon_number "18";
chr15	StringTie	exon	41844471	41844607	1000	+	.	gene_id "MSTRG.62911"; transcript_id "MSTRG.62911.281"; exon_number "19";
chr15	StringTie	exon	41844848	41845070	1000	+	.	gene_id "MSTRG.62911"; transcript_id "MSTRG.62911.281"; exon_number "20";
chr15	StringTie	exon	41845203	41845320	1000	+	.	gene_id "MSTRG.62911"; transcript_id "MSTRG.62911.281"; exon_number "21";
chr15	StringTie	exon	41845638	41845775	1000	+	.	gene_id "MSTRG.62911"; transcript_id "MSTRG.62911.281"; exon_number "22";
chr15	StringTie	exon	41845943	41846047	1000	+	.	gene_id "MSTRG.62911"; transcript_id "MSTRG.62911.281"; exon_number "23";
chr15	StringTie	exon	41846203	41846382	1000	+	.	gene_id "MSTRG.62911"; transcript_id "MSTRG.62911.281"; exon_number "24";
chr15	StringTie	exon	41846669	41846835	1000	+	.	gene_id "MSTRG.62911"; transcript_id "MSTRG.62911.281"; exon_number "25";
chr15	StringTie	exon	41847340	41847523	1000	+	.	gene_id "MSTRG.62911"; transcript_id "MSTRG.62911.281"; exon_number "26";
chr15	StringTie	exon	41847649	41848199	1000	+	.	gene_id "MSTRG.62911"; transcript_id "MSTRG.62911.281"; exon_number "27";
chr15	StringTie	transcript	41828096	41848195	1000	+	.	gene_id "MSTRG.62911"; transcript_id "MSTRG.62911.282";
chr15	StringTie	exon	41828096	41828188	1000	+	.	gene_id "MSTRG.62911"; transcript_id "MSTRG.62911.282"; exon_number "1";
chr15	StringTie	exon	41834740	41834893	1000	+	.	gene_id "MSTRG.62911"; transcript_id "MSTRG.62911.282"; exon_number "2";
chr15	StringTie	exon	41834970	41835223	1000	+	.	gene_id "MSTRG.62911"; transcript_id "MSTRG.62911.282"; exon_number "3";
chr15	StringTie	exon	41835588	41835644	1000	+	.	gene_id "MSTRG.62911"; transcript_id "MSTRG.62911.282"; exon_number "4";
chr15	StringTie	exon	41836148	41836243	1000	+	.	gene_id "MSTRG.62911"; transcript_id "MSTRG.62911.282"; exon_number "5";
chr15	StringTie	exon	41836475	41836551	1000	+	.	gene_id "MSTRG.62911"; transcript_id "MSTRG.62911.282"; exon_number "6";
chr15	StringTie	exon	41836781	41836940	1000	+	.	gene_id "MSTRG.62911"; transcript_id "MSTRG.62911.282"; exon_number "7";
chr15	StringTie	exon	41837068	41838922	1000	+	.	gene_id "MSTRG.62911"; transcript_id "MSTRG.62911.282"; exon_number "8";
chr15	StringTie	exon	41840158	41840230	1000	+	.	gene_id "MSTRG.62911"; transcript_id "MSTRG.62911.282"; exon_number "9";
chr15	StringTie	exon	41840524	41840660	1000	+	.	gene_id "MSTRG.62911"; transcript_id "MSTRG.62911.282"; exon_number "10";
chr15	StringTie	exon	41840774	41840905	1000	+	.	gene_id "MSTRG.62911"; transcript_id "MSTRG.62911.282"; exon_number "11";
chr15	StringTie	exon	41841055	41841095	1000	+	.	gene_id "MSTRG.62911"; transcript_id "MSTRG.62911.282"; exon_number "12";
chr15	StringTie	exon	41841231	41841273	1000	+	.	gene_id "MSTRG.62911"; transcript_id "MSTRG.62911.282"; exon_number "13";
chr15	StringTie	exon	41841517	41841571	1000	+	.	gene_id "MSTRG.62911"; transcript_id "MSTRG.62911.282"; exon_number "14";
chr15	StringTie	exon	41841819	41841949	1000	+	.	gene_id "MSTRG.62911"; transcript_id "MSTRG.62911.282"; exon_number "15";
chr15	StringTie	exon	41842193	41842276	1000	+	.	gene_id "MSTRG.62911"; transcript_id "MSTRG.62911.282"; exon_number "16";
chr15	StringTie	exon	41842554	41842591	1000	+	.	gene_id "MSTRG.62911"; transcript_id "MSTRG.62911.282"; exon_number "17";
chr15	StringTie	exon	41843676	41843811	1000	+	.	gene_id "MSTRG.62911"; transcript_id "MSTRG.62911.282"; exon_number "18";
chr15	StringTie	exon	41844471	41844607	1000	+	.	gene_id "MSTRG.62911"; transcript_id "MSTRG.62911.282"; exon_number "19";
chr15	StringTie	exon	41844848	41845070	1000	+	.	gene_id "MSTRG.62911"; transcript_id "MSTRG.62911.282"; exon_number "20";
chr15	StringTie	exon	41845203	41845320	1000	+	.	gene_id "MSTRG.62911"; transcript_id "MSTRG.62911.282"; exon_number "21";
chr15	StringTie	exon	41845638	41845775	1000	+	.	gene_id "MSTRG.62911"; transcript_id "MSTRG.62911.282"; exon_number "22";
chr15	StringTie	exon	41845943	41846047	1000	+	.	gene_id "MSTRG.62911"; transcript_id "MSTRG.62911.282"; exon_number "23";
chr15	StringTie	exon	41846203	41846382	1000	+	.	gene_id "MSTRG.62911"; transcript_id "MSTRG.62911.282"; exon_number "24";
chr15	StringTie	exon	41846669	41846835	1000	+	.	gene_id "MSTRG.62911"; transcript_id "MSTRG.62911.282"; exon_number "25";
chr15	StringTie	exon	41847337	41847489	1000	+	.	gene_id "MSTRG.62911"; transcript_id "MSTRG.62911.282"; exon_number "26";
chr15	StringTie	exon	41847649	41848195	1000	+	.	gene_id "MSTRG.62911"; transcript_id "MSTRG.62911.282"; exon_number "27";
chr15	StringTie	transcript	41828096	41848157	1000	+	.	gene_id "MSTRG.62911"; transcript_id "MSTRG.62911.283";
chr15	StringTie	exon	41828096	41828188	1000	+	.	gene_id "MSTRG.62911"; transcript_id "MSTRG.62911.283"; exon_number "1";
chr15	StringTie	exon	41834740	41834893	1000	+	.	gene_id "MSTRG.62911"; transcript_id "MSTRG.62911.283"; exon_number "2";
chr15	StringTie	exon	41834970	41835223	1000	+	.	gene_id "MSTRG.62911"; transcript_id "MSTRG.62911.283"; exon_number "3";
chr15	StringTie	exon	41835588	41835644	1000	+	.	gene_id "MSTRG.62911"; transcript_id "MSTRG.62911.283"; exon_number "4";
chr15	StringTie	exon	41836148	41836243	1000	+	.	gene_id "MSTRG.62911"; transcript_id "MSTRG.62911.283"; exon_number "5";
chr15	StringTie	exon	41836475	41836551	1000	+	.	gene_id "MSTRG.62911"; transcript_id "MSTRG.62911.283"; exon_number "6";
chr15	StringTie	exon	41836781	41836940	1000	+	.	gene_id "MSTRG.62911"; transcript_id "MSTRG.62911.283"; exon_number "7";
chr15	StringTie	exon	41837068	41840230	1000	+	.	gene_id "MSTRG.62911"; transcript_id "MSTRG.62911.283"; exon_number "8";
chr15	StringTie	exon	41840524	41840660	1000	+	.	gene_id "MSTRG.62911"; transcript_id "MSTRG.62911.283"; exon_number "9";
chr15	StringTie	exon	41840774	41840905	1000	+	.	gene_id "MSTRG.62911"; transcript_id "MSTRG.62911.283"; exon_number "10";
chr15	StringTie	exon	41841055	41841095	1000	+	.	gene_id "MSTRG.62911"; transcript_id "MSTRG.62911.283"; exon_number "11";
chr15	StringTie	exon	41841231	41841273	1000	+	.	gene_id "MSTRG.62911"; transcript_id "MSTRG.62911.283"; exon_number "12";
chr15	StringTie	exon	41841517	41841571	1000	+	.	gene_id "MSTRG.62911"; transcript_id "MSTRG.62911.283"; exon_number "13";
chr15	StringTie	exon	41841819	41841949	1000	+	.	gene_id "MSTRG.62911"; transcript_id "MSTRG.62911.283"; exon_number "14";
chr15	StringTie	exon	41842193	41842276	1000	+	.	gene_id "MSTRG.62911"; transcript_id "MSTRG.62911.283"; exon_number "15";
chr15	StringTie	exon	41842554	41842591	1000	+	.	gene_id "MSTRG.62911"; transcript_id "MSTRG.62911.283"; exon_number "16";
chr15	StringTie	exon	41843126	41843223	1000	+	.	gene_id "MSTRG.62911"; transcript_id "MSTRG.62911.283"; exon_number "17";
chr15	StringTie	exon	41843676	41843811	1000	+	.	gene_id "MSTRG.62911"; transcript_id "MSTRG.62911.283"; exon_number "18";
chr15	StringTie	exon	41844471	41844607	1000	+	.	gene_id "MSTRG.62911"; transcript_id "MSTRG.62911.283"; exon_number "19";
chr15	StringTie	exon	41844962	41845070	1000	+	.	gene_id "MSTRG.62911"; transcript_id "MSTRG.62911.283"; exon_number "20";
chr15	StringTie	exon	41845203	41845320	1000	+	.	gene_id "MSTRG.62911"; transcript_id "MSTRG.62911.283"; exon_number "21";
chr15	StringTie	exon	41845638	41845775	1000	+	.	gene_id "MSTRG.62911"; transcript_id "MSTRG.62911.283"; exon_number "22";
chr15	StringTie	exon	41845943	41846047	1000	+	.	gene_id "MSTRG.62911"; transcript_id "MSTRG.62911.283"; exon_number "23";
chr15	StringTie	exon	41846203	41846382	1000	+	.	gene_id "MSTRG.62911"; transcript_id "MSTRG.62911.283"; exon_number "24";
chr15	StringTie	exon	41846669	41846835	1000	+	.	gene_id "MSTRG.62911"; transcript_id "MSTRG.62911.283"; exon_number "25";
chr15	StringTie	exon	41847337	41847523	1000	+	.	gene_id "MSTRG.62911"; transcript_id "MSTRG.62911.283"; exon_number "26";
chr15	StringTie	exon	41847649	41848157	1000	+	.	gene_id "MSTRG.62911"; transcript_id "MSTRG.62911.283"; exon_number "27";
chr15	StringTie	transcript	41828096	41848148	1000	+	.	gene_id "MSTRG.62911"; transcript_id "MSTRG.62911.284";
chr15	StringTie	exon	41828096	41828188	1000	+	.	gene_id "MSTRG.62911"; transcript_id "MSTRG.62911.284"; exon_number "1";
chr15	StringTie	exon	41834740	41834893	1000	+	.	gene_id "MSTRG.62911"; transcript_id "MSTRG.62911.284"; exon_number "2";
chr15	StringTie	exon	41834970	41835223	1000	+	.	gene_id "MSTRG.62911"; transcript_id "MSTRG.62911.284"; exon_number "3";
chr15	StringTie	exon	41835588	41835644	1000	+	.	gene_id "MSTRG.62911"; transcript_id "MSTRG.62911.284"; exon_number "4";
chr15	StringTie	exon	41836148	41836243	1000	+	.	gene_id "MSTRG.62911"; transcript_id "MSTRG.62911.284"; exon_number "5";
chr15	StringTie	exon	41836475	41836551	1000	+	.	gene_id "MSTRG.62911"; transcript_id "MSTRG.62911.284"; exon_number "6";
chr15	StringTie	exon	41836781	41836936	1000	+	.	gene_id "MSTRG.62911"; transcript_id "MSTRG.62911.284"; exon_number "7";
chr15	StringTie	exon	41837068	41837959	1000	+	.	gene_id "MSTRG.62911"; transcript_id "MSTRG.62911.284"; exon_number "8";
chr15	StringTie	exon	41838747	41838922	1000	+	.	gene_id "MSTRG.62911"; transcript_id "MSTRG.62911.284"; exon_number "9";
chr15	StringTie	exon	41840158	41840230	1000	+	.	gene_id "MSTRG.62911"; transcript_id "MSTRG.62911.284"; exon_number "10";
chr15	StringTie	exon	41840524	41840660	1000	+	.	gene_id "MSTRG.62911"; transcript_id "MSTRG.62911.284"; exon_number "11";
chr15	StringTie	exon	41840774	41840905	1000	+	.	gene_id "MSTRG.62911"; transcript_id "MSTRG.62911.284"; exon_number "12";
chr15	StringTie	exon	41841055	41841095	1000	+	.	gene_id "MSTRG.62911"; transcript_id "MSTRG.62911.284"; exon_number "13";
chr15	StringTie	exon	41841231	41841273	1000	+	.	gene_id "MSTRG.62911"; transcript_id "MSTRG.62911.284"; exon_number "14";
chr15	StringTie	exon	41841517	41841571	1000	+	.	gene_id "MSTRG.62911"; transcript_id "MSTRG.62911.284"; exon_number "15";
chr15	StringTie	exon	41841819	41841949	1000	+	.	gene_id "MSTRG.62911"; transcript_id "MSTRG.62911.284"; exon_number "16";
chr15	StringTie	exon	41842193	41842276	1000	+	.	gene_id "MSTRG.62911"; transcript_id "MSTRG.62911.284"; exon_number "17";
chr15	StringTie	exon	41842554	41842591	1000	+	.	gene_id "MSTRG.62911"; transcript_id "MSTRG.62911.284"; exon_number "18";
chr15	StringTie	exon	41843676	41843811	1000	+	.	gene_id "MSTRG.62911"; transcript_id "MSTRG.62911.284"; exon_number "19";
chr15	StringTie	exon	41844471	41844607	1000	+	.	gene_id "MSTRG.62911"; transcript_id "MSTRG.62911.284"; exon_number "20";
chr15	StringTie	exon	41844848	41845070	1000	+	.	gene_id "MSTRG.62911"; transcript_id "MSTRG.62911.284"; exon_number "21";
chr15	StringTie	exon	41845203	41845320	1000	+	.	gene_id "MSTRG.62911"; transcript_id "MSTRG.62911.284"; exon_number "22";
chr15	StringTie	exon	41845638	41845775	1000	+	.	gene_id "MSTRG.62911"; transcript_id "MSTRG.62911.284"; exon_number "23";
chr15	StringTie	exon	41845943	41846047	1000	+	.	gene_id "MSTRG.62911"; transcript_id "MSTRG.62911.284"; exon_number "24";
chr15	StringTie	exon	41846203	41846382	1000	+	.	gene_id "MSTRG.62911"; transcript_id "MSTRG.62911.284"; exon_number "25";
chr15	StringTie	exon	41846669	41846835	1000	+	.	gene_id "MSTRG.62911"; transcript_id "MSTRG.62911.284"; exon_number "26";
chr15	StringTie	exon	41847337	41847523	1000	+	.	gene_id "MSTRG.62911"; transcript_id "MSTRG.62911.284"; exon_number "27";
chr15	StringTie	exon	41847649	41848148	1000	+	.	gene_id "MSTRG.62911"; transcript_id "MSTRG.62911.284"; exon_number "28";
chr15	StringTie	transcript	41828096	41848185	1000	+	.	gene_id "MSTRG.62911"; transcript_id "MSTRG.62911.285";
chr15	StringTie	exon	41828096	41828188	1000	+	.	gene_id "MSTRG.62911"; transcript_id "MSTRG.62911.285"; exon_number "1";
chr15	StringTie	exon	41834740	41834893	1000	+	.	gene_id "MSTRG.62911"; transcript_id "MSTRG.62911.285"; exon_number "2";
chr15	StringTie	exon	41834978	41835223	1000	+	.	gene_id "MSTRG.62911"; transcript_id "MSTRG.62911.285"; exon_number "3";
chr15	StringTie	exon	41835588	41835644	1000	+	.	gene_id "MSTRG.62911"; transcript_id "MSTRG.62911.285"; exon_number "4";
chr15	StringTie	exon	41836148	41836243	1000	+	.	gene_id "MSTRG.62911"; transcript_id "MSTRG.62911.285"; exon_number "5";
chr15	StringTie	exon	41836475	41836551	1000	+	.	gene_id "MSTRG.62911"; transcript_id "MSTRG.62911.285"; exon_number "6";
chr15	StringTie	exon	41836781	41836940	1000	+	.	gene_id "MSTRG.62911"; transcript_id "MSTRG.62911.285"; exon_number "7";
chr15	StringTie	exon	41837068	41837959	1000	+	.	gene_id "MSTRG.62911"; transcript_id "MSTRG.62911.285"; exon_number "8";
chr15	StringTie	exon	41840158	41840230	1000	+	.	gene_id "MSTRG.62911"; transcript_id "MSTRG.62911.285"; exon_number "9";
chr15	StringTie	exon	41840524	41840660	1000	+	.	gene_id "MSTRG.62911"; transcript_id "MSTRG.62911.285"; exon_number "10";
chr15	StringTie	exon	41840774	41840905	1000	+	.	gene_id "MSTRG.62911"; transcript_id "MSTRG.62911.285"; exon_number "11";
chr15	StringTie	exon	41841055	41841095	1000	+	.	gene_id "MSTRG.62911"; transcript_id "MSTRG.62911.285"; exon_number "12";
chr15	StringTie	exon	41841231	41841273	1000	+	.	gene_id "MSTRG.62911"; transcript_id "MSTRG.62911.285"; exon_number "13";
chr15	StringTie	exon	41841517	41841571	1000	+	.	gene_id "MSTRG.62911"; transcript_id "MSTRG.62911.285"; exon_number "14";
chr15	StringTie	exon	41841819	41841952	1000	+	.	gene_id "MSTRG.62911"; transcript_id "MSTRG.62911.285"; exon_number "15";
chr15	StringTie	exon	41842193	41842276	1000	+	.	gene_id "MSTRG.62911"; transcript_id "MSTRG.62911.285"; exon_number "16";
chr15	StringTie	exon	41842554	41842591	1000	+	.	gene_id "MSTRG.62911"; transcript_id "MSTRG.62911.285"; exon_number "17";
chr15	StringTie	exon	41843126	41843223	1000	+	.	gene_id "MSTRG.62911"; transcript_id "MSTRG.62911.285"; exon_number "18";
chr15	StringTie	exon	41843676	41843811	1000	+	.	gene_id "MSTRG.62911"; transcript_id "MSTRG.62911.285"; exon_number "19";
chr15	StringTie	exon	41844471	41844607	1000	+	.	gene_id "MSTRG.62911"; transcript_id "MSTRG.62911.285"; exon_number "20";
chr15	StringTie	exon	41844848	41845070	1000	+	.	gene_id "MSTRG.62911"; transcript_id "MSTRG.62911.285"; exon_number "21";
chr15	StringTie	exon	41845203	41845320	1000	+	.	gene_id "MSTRG.62911"; transcript_id "MSTRG.62911.285"; exon_number "22";
chr15	StringTie	exon	41845638	41845775	1000	+	.	gene_id "MSTRG.62911"; transcript_id "MSTRG.62911.285"; exon_number "23";
chr15	StringTie	exon	41845943	41846047	1000	+	.	gene_id "MSTRG.62911"; transcript_id "MSTRG.62911.285"; exon_number "24";
chr15	StringTie	exon	41846203	41846382	1000	+	.	gene_id "MSTRG.62911"; transcript_id "MSTRG.62911.285"; exon_number "25";
chr15	StringTie	exon	41846669	41846835	1000	+	.	gene_id "MSTRG.62911"; transcript_id "MSTRG.62911.285"; exon_number "26";
chr15	StringTie	exon	41847337	41847523	1000	+	.	gene_id "MSTRG.62911"; transcript_id "MSTRG.62911.285"; exon_number "27";
chr15	StringTie	exon	41847649	41848185	1000	+	.	gene_id "MSTRG.62911"; transcript_id "MSTRG.62911.285"; exon_number "28";
chr15	StringTie	transcript	41828097	41848186	1000	+	.	gene_id "MSTRG.62911"; transcript_id "MSTRG.62911.286";
chr15	StringTie	exon	41828097	41828188	1000	+	.	gene_id "MSTRG.62911"; transcript_id "MSTRG.62911.286"; exon_number "1";
chr15	StringTie	exon	41834740	41835223	1000	+	.	gene_id "MSTRG.62911"; transcript_id "MSTRG.62911.286"; exon_number "2";
chr15	StringTie	exon	41835588	41835644	1000	+	.	gene_id "MSTRG.62911"; transcript_id "MSTRG.62911.286"; exon_number "3";
chr15	StringTie	exon	41836148	41836243	1000	+	.	gene_id "MSTRG.62911"; transcript_id "MSTRG.62911.286"; exon_number "4";
chr15	StringTie	exon	41836475	41836551	1000	+	.	gene_id "MSTRG.62911"; transcript_id "MSTRG.62911.286"; exon_number "5";
chr15	StringTie	exon	41840025	41840230	1000	+	.	gene_id "MSTRG.62911"; transcript_id "MSTRG.62911.286"; exon_number "6";
chr15	StringTie	exon	41840524	41840660	1000	+	.	gene_id "MSTRG.62911"; transcript_id "MSTRG.62911.286"; exon_number "7";
chr15	StringTie	exon	41840774	41840905	1000	+	.	gene_id "MSTRG.62911"; transcript_id "MSTRG.62911.286"; exon_number "8";
chr15	StringTie	exon	41841055	41841095	1000	+	.	gene_id "MSTRG.62911"; transcript_id "MSTRG.62911.286"; exon_number "9";
chr15	StringTie	exon	41841231	41841273	1000	+	.	gene_id "MSTRG.62911"; transcript_id "MSTRG.62911.286"; exon_number "10";
chr15	StringTie	exon	41841517	41841571	1000	+	.	gene_id "MSTRG.62911"; transcript_id "MSTRG.62911.286"; exon_number "11";
chr15	StringTie	exon	41841819	41841949	1000	+	.	gene_id "MSTRG.62911"; transcript_id "MSTRG.62911.286"; exon_number "12";
chr15	StringTie	exon	41842193	41842276	1000	+	.	gene_id "MSTRG.62911"; transcript_id "MSTRG.62911.286"; exon_number "13";
chr15	StringTie	exon	41842554	41842591	1000	+	.	gene_id "MSTRG.62911"; transcript_id "MSTRG.62911.286"; exon_number "14";
chr15	StringTie	exon	41843126	41843223	1000	+	.	gene_id "MSTRG.62911"; transcript_id "MSTRG.62911.286"; exon_number "15";
chr15	StringTie	exon	41843676	41843811	1000	+	.	gene_id "MSTRG.62911"; transcript_id "MSTRG.62911.286"; exon_number "16";
chr15	StringTie	exon	41844471	41844607	1000	+	.	gene_id "MSTRG.62911"; transcript_id "MSTRG.62911.286"; exon_number "17";
chr15	StringTie	exon	41844848	41845070	1000	+	.	gene_id "MSTRG.62911"; transcript_id "MSTRG.62911.286"; exon_number "18";
chr15	StringTie	exon	41845203	41845320	1000	+	.	gene_id "MSTRG.62911"; transcript_id "MSTRG.62911.286"; exon_number "19";
chr15	StringTie	exon	41845640	41845775	1000	+	.	gene_id "MSTRG.62911"; transcript_id "MSTRG.62911.286"; exon_number "20";
chr15	StringTie	exon	41845943	41846047	1000	+	.	gene_id "MSTRG.62911"; transcript_id "MSTRG.62911.286"; exon_number "21";
chr15	StringTie	exon	41846203	41846382	1000	+	.	gene_id "MSTRG.62911"; transcript_id "MSTRG.62911.286"; exon_number "22";
chr15	StringTie	exon	41846669	41846835	1000	+	.	gene_id "MSTRG.62911"; transcript_id "MSTRG.62911.286"; exon_number "23";
chr15	StringTie	exon	41847337	41847523	1000	+	.	gene_id "MSTRG.62911"; transcript_id "MSTRG.62911.286"; exon_number "24";
chr15	StringTie	exon	41847649	41848186	1000	+	.	gene_id "MSTRG.62911"; transcript_id "MSTRG.62911.286"; exon_number "25";
chr15	StringTie	transcript	41828098	41848032	1000	+	.	gene_id "MSTRG.62911"; transcript_id "MSTRG.62911.287";
chr15	StringTie	exon	41828098	41828188	1000	+	.	gene_id "MSTRG.62911"; transcript_id "MSTRG.62911.287"; exon_number "1";
chr15	StringTie	exon	41834740	41835223	1000	+	.	gene_id "MSTRG.62911"; transcript_id "MSTRG.62911.287"; exon_number "2";
chr15	StringTie	exon	41835588	41835644	1000	+	.	gene_id "MSTRG.62911"; transcript_id "MSTRG.62911.287"; exon_number "3";
chr15	StringTie	exon	41836148	41836243	1000	+	.	gene_id "MSTRG.62911"; transcript_id "MSTRG.62911.287"; exon_number "4";
chr15	StringTie	exon	41836475	41836940	1000	+	.	gene_id "MSTRG.62911"; transcript_id "MSTRG.62911.287"; exon_number "5";
chr15	StringTie	exon	41837068	41840230	1000	+	.	gene_id "MSTRG.62911"; transcript_id "MSTRG.62911.287"; exon_number "6";
chr15	StringTie	exon	41840524	41840660	1000	+	.	gene_id "MSTRG.62911"; transcript_id "MSTRG.62911.287"; exon_number "7";
chr15	StringTie	exon	41840774	41840905	1000	+	.	gene_id "MSTRG.62911"; transcript_id "MSTRG.62911.287"; exon_number "8";
chr15	StringTie	exon	41841055	41841095	1000	+	.	gene_id "MSTRG.62911"; transcript_id "MSTRG.62911.287"; exon_number "9";
chr15	StringTie	exon	41841231	41841273	1000	+	.	gene_id "MSTRG.62911"; transcript_id "MSTRG.62911.287"; exon_number "10";
chr15	StringTie	exon	41841517	41841949	1000	+	.	gene_id "MSTRG.62911"; transcript_id "MSTRG.62911.287"; exon_number "11";
chr15	StringTie	exon	41842193	41842276	1000	+	.	gene_id "MSTRG.62911"; transcript_id "MSTRG.62911.287"; exon_number "12";
chr15	StringTie	exon	41842554	41842591	1000	+	.	gene_id "MSTRG.62911"; transcript_id "MSTRG.62911.287"; exon_number "13";
chr15	StringTie	exon	41843676	41843811	1000	+	.	gene_id "MSTRG.62911"; transcript_id "MSTRG.62911.287"; exon_number "14";
chr15	StringTie	exon	41844471	41844607	1000	+	.	gene_id "MSTRG.62911"; transcript_id "MSTRG.62911.287"; exon_number "15";
chr15	StringTie	exon	41844848	41845070	1000	+	.	gene_id "MSTRG.62911"; transcript_id "MSTRG.62911.287"; exon_number "16";
chr15	StringTie	exon	41845203	41845320	1000	+	.	gene_id "MSTRG.62911"; transcript_id "MSTRG.62911.287"; exon_number "17";
chr15	StringTie	exon	41845638	41845775	1000	+	.	gene_id "MSTRG.62911"; transcript_id "MSTRG.62911.287"; exon_number "18";
chr15	StringTie	exon	41845943	41846047	1000	+	.	gene_id "MSTRG.62911"; transcript_id "MSTRG.62911.287"; exon_number "19";
chr15	StringTie	exon	41846203	41846382	1000	+	.	gene_id "MSTRG.62911"; transcript_id "MSTRG.62911.287"; exon_number "20";
chr15	StringTie	exon	41846669	41846835	1000	+	.	gene_id "MSTRG.62911"; transcript_id "MSTRG.62911.287"; exon_number "21";
chr15	StringTie	exon	41847804	41848032	1000	+	.	gene_id "MSTRG.62911"; transcript_id "MSTRG.62911.287"; exon_number "22";
chr15	StringTie	transcript	41828098	41848172	1000	+	.	gene_id "MSTRG.62911"; transcript_id "MSTRG.62911.288";
chr15	StringTie	exon	41828098	41828188	1000	+	.	gene_id "MSTRG.62911"; transcript_id "MSTRG.62911.288"; exon_number "1";
chr15	StringTie	exon	41834740	41834893	1000	+	.	gene_id "MSTRG.62911"; transcript_id "MSTRG.62911.288"; exon_number "2";
chr15	StringTie	exon	41834970	41835223	1000	+	.	gene_id "MSTRG.62911"; transcript_id "MSTRG.62911.288"; exon_number "3";
chr15	StringTie	exon	41835588	41835644	1000	+	.	gene_id "MSTRG.62911"; transcript_id "MSTRG.62911.288"; exon_number "4";
chr15	StringTie	exon	41836148	41836243	1000	+	.	gene_id "MSTRG.62911"; transcript_id "MSTRG.62911.288"; exon_number "5";
chr15	StringTie	exon	41836475	41836551	1000	+	.	gene_id "MSTRG.62911"; transcript_id "MSTRG.62911.288"; exon_number "6";
chr15	StringTie	exon	41836781	41836940	1000	+	.	gene_id "MSTRG.62911"; transcript_id "MSTRG.62911.288"; exon_number "7";
chr15	StringTie	exon	41837068	41837335	1000	+	.	gene_id "MSTRG.62911"; transcript_id "MSTRG.62911.288"; exon_number "8";
chr15	StringTie	exon	41840025	41840230	1000	+	.	gene_id "MSTRG.62911"; transcript_id "MSTRG.62911.288"; exon_number "9";
chr15	StringTie	exon	41840524	41840660	1000	+	.	gene_id "MSTRG.62911"; transcript_id "MSTRG.62911.288"; exon_number "10";
chr15	StringTie	exon	41840774	41840905	1000	+	.	gene_id "MSTRG.62911"; transcript_id "MSTRG.62911.288"; exon_number "11";
chr15	StringTie	exon	41841055	41841095	1000	+	.	gene_id "MSTRG.62911"; transcript_id "MSTRG.62911.288"; exon_number "12";
chr15	StringTie	exon	41841231	41841273	1000	+	.	gene_id "MSTRG.62911"; transcript_id "MSTRG.62911.288"; exon_number "13";
chr15	StringTie	exon	41841517	41841571	1000	+	.	gene_id "MSTRG.62911"; transcript_id "MSTRG.62911.288"; exon_number "14";
chr15	StringTie	exon	41841819	41841949	1000	+	.	gene_id "MSTRG.62911"; transcript_id "MSTRG.62911.288"; exon_number "15";
chr15	StringTie	exon	41842193	41842276	1000	+	.	gene_id "MSTRG.62911"; transcript_id "MSTRG.62911.288"; exon_number "16";
chr15	StringTie	exon	41842554	41842591	1000	+	.	gene_id "MSTRG.62911"; transcript_id "MSTRG.62911.288"; exon_number "17";
chr15	StringTie	exon	41843676	41843811	1000	+	.	gene_id "MSTRG.62911"; transcript_id "MSTRG.62911.288"; exon_number "18";
chr15	StringTie	exon	41844471	41844607	1000	+	.	gene_id "MSTRG.62911"; transcript_id "MSTRG.62911.288"; exon_number "19";
chr15	StringTie	exon	41844848	41845070	1000	+	.	gene_id "MSTRG.62911"; transcript_id "MSTRG.62911.288"; exon_number "20";
chr15	StringTie	exon	41845203	41845775	1000	+	.	gene_id "MSTRG.62911"; transcript_id "MSTRG.62911.288"; exon_number "21";
chr15	StringTie	exon	41845943	41846047	1000	+	.	gene_id "MSTRG.62911"; transcript_id "MSTRG.62911.288"; exon_number "22";
chr15	StringTie	exon	41846203	41846382	1000	+	.	gene_id "MSTRG.62911"; transcript_id "MSTRG.62911.288"; exon_number "23";
chr15	StringTie	exon	41846669	41846835	1000	+	.	gene_id "MSTRG.62911"; transcript_id "MSTRG.62911.288"; exon_number "24";
chr15	StringTie	exon	41847337	41847523	1000	+	.	gene_id "MSTRG.62911"; transcript_id "MSTRG.62911.288"; exon_number "25";
chr15	StringTie	exon	41847649	41848172	1000	+	.	gene_id "MSTRG.62911"; transcript_id "MSTRG.62911.288"; exon_number "26";
chr15	StringTie	transcript	41828098	41848143	1000	+	.	gene_id "MSTRG.62911"; transcript_id "MSTRG.62911.289";
chr15	StringTie	exon	41828098	41828188	1000	+	.	gene_id "MSTRG.62911"; transcript_id "MSTRG.62911.289"; exon_number "1";
chr15	StringTie	exon	41834740	41834893	1000	+	.	gene_id "MSTRG.62911"; transcript_id "MSTRG.62911.289"; exon_number "2";
chr15	StringTie	exon	41834978	41835223	1000	+	.	gene_id "MSTRG.62911"; transcript_id "MSTRG.62911.289"; exon_number "3";
chr15	StringTie	exon	41835588	41835644	1000	+	.	gene_id "MSTRG.62911"; transcript_id "MSTRG.62911.289"; exon_number "4";
chr15	StringTie	exon	41836148	41836243	1000	+	.	gene_id "MSTRG.62911"; transcript_id "MSTRG.62911.289"; exon_number "5";
chr15	StringTie	exon	41836475	41836551	1000	+	.	gene_id "MSTRG.62911"; transcript_id "MSTRG.62911.289"; exon_number "6";
chr15	StringTie	exon	41836781	41836940	1000	+	.	gene_id "MSTRG.62911"; transcript_id "MSTRG.62911.289"; exon_number "7";
chr15	StringTie	exon	41837068	41837374	1000	+	.	gene_id "MSTRG.62911"; transcript_id "MSTRG.62911.289"; exon_number "8";
chr15	StringTie	exon	41840025	41840230	1000	+	.	gene_id "MSTRG.62911"; transcript_id "MSTRG.62911.289"; exon_number "9";
chr15	StringTie	exon	41840524	41840660	1000	+	.	gene_id "MSTRG.62911"; transcript_id "MSTRG.62911.289"; exon_number "10";
chr15	StringTie	exon	41840774	41840905	1000	+	.	gene_id "MSTRG.62911"; transcript_id "MSTRG.62911.289"; exon_number "11";
chr15	StringTie	exon	41841055	41841095	1000	+	.	gene_id "MSTRG.62911"; transcript_id "MSTRG.62911.289"; exon_number "12";
chr15	StringTie	exon	41841231	41841273	1000	+	.	gene_id "MSTRG.62911"; transcript_id "MSTRG.62911.289"; exon_number "13";
chr15	StringTie	exon	41841517	41841571	1000	+	.	gene_id "MSTRG.62911"; transcript_id "MSTRG.62911.289"; exon_number "14";
chr15	StringTie	exon	41841819	41841949	1000	+	.	gene_id "MSTRG.62911"; transcript_id "MSTRG.62911.289"; exon_number "15";
chr15	StringTie	exon	41842193	41842276	1000	+	.	gene_id "MSTRG.62911"; transcript_id "MSTRG.62911.289"; exon_number "16";
chr15	StringTie	exon	41843676	41843811	1000	+	.	gene_id "MSTRG.62911"; transcript_id "MSTRG.62911.289"; exon_number "17";
chr15	StringTie	exon	41844471	41844607	1000	+	.	gene_id "MSTRG.62911"; transcript_id "MSTRG.62911.289"; exon_number "18";
chr15	StringTie	exon	41844848	41845070	1000	+	.	gene_id "MSTRG.62911"; transcript_id "MSTRG.62911.289"; exon_number "19";
chr15	StringTie	exon	41845203	41845320	1000	+	.	gene_id "MSTRG.62911"; transcript_id "MSTRG.62911.289"; exon_number "20";
chr15	StringTie	exon	41845638	41845775	1000	+	.	gene_id "MSTRG.62911"; transcript_id "MSTRG.62911.289"; exon_number "21";
chr15	StringTie	exon	41845943	41846047	1000	+	.	gene_id "MSTRG.62911"; transcript_id "MSTRG.62911.289"; exon_number "22";
chr15	StringTie	exon	41846203	41846382	1000	+	.	gene_id "MSTRG.62911"; transcript_id "MSTRG.62911.289"; exon_number "23";
chr15	StringTie	exon	41846669	41846835	1000	+	.	gene_id "MSTRG.62911"; transcript_id "MSTRG.62911.289"; exon_number "24";
chr15	StringTie	exon	41847337	41847523	1000	+	.	gene_id "MSTRG.62911"; transcript_id "MSTRG.62911.289"; exon_number "25";
chr15	StringTie	exon	41847649	41848143	1000	+	.	gene_id "MSTRG.62911"; transcript_id "MSTRG.62911.289"; exon_number "26";
chr15	StringTie	transcript	41660364	41774060	1000	+	.	gene_id "MSTRG.62911"; transcript_id "MSTRG.62911.29";
chr15	StringTie	exon	41660364	41660525	1000	+	.	gene_id "MSTRG.62911"; transcript_id "MSTRG.62911.29"; exon_number "1";
chr15	StringTie	exon	41668828	41669958	1000	+	.	gene_id "MSTRG.62911"; transcript_id "MSTRG.62911.29"; exon_number "2";
chr15	StringTie	exon	41696075	41697023	1000	+	.	gene_id "MSTRG.62911"; transcript_id "MSTRG.62911.29"; exon_number "3";
chr15	StringTie	exon	41698863	41698941	1000	+	.	gene_id "MSTRG.62911"; transcript_id "MSTRG.62911.29"; exon_number "4";
chr15	StringTie	exon	41699064	41699159	1000	+	.	gene_id "MSTRG.62911"; transcript_id "MSTRG.62911.29"; exon_number "5";
chr15	StringTie	exon	41707728	41707859	1000	+	.	gene_id "MSTRG.62911"; transcript_id "MSTRG.62911.29"; exon_number "6";
chr15	StringTie	exon	41708104	41708208	1000	+	.	gene_id "MSTRG.62911"; transcript_id "MSTRG.62911.29"; exon_number "7";
chr15	StringTie	exon	41710691	41711349	1000	+	.	gene_id "MSTRG.62911"; transcript_id "MSTRG.62911.29"; exon_number "8";
chr15	StringTie	exon	41713151	41713496	1000	+	.	gene_id "MSTRG.62911"; transcript_id "MSTRG.62911.29"; exon_number "9";
chr15	StringTie	exon	41727180	41727406	1000	+	.	gene_id "MSTRG.62911"; transcript_id "MSTRG.62911.29"; exon_number "10";
chr15	StringTie	exon	41729164	41729349	1000	+	.	gene_id "MSTRG.62911"; transcript_id "MSTRG.62911.29"; exon_number "11";
chr15	StringTie	exon	41734522	41734594	1000	+	.	gene_id "MSTRG.62911"; transcript_id "MSTRG.62911.29"; exon_number "12";
chr15	StringTie	exon	41736181	41736698	1000	+	.	gene_id "MSTRG.62911"; transcript_id "MSTRG.62911.29"; exon_number "13";
chr15	StringTie	exon	41739906	41740203	1000	+	.	gene_id "MSTRG.62911"; transcript_id "MSTRG.62911.29"; exon_number "14";
chr15	StringTie	exon	41748637	41748927	1000	+	.	gene_id "MSTRG.62911"; transcript_id "MSTRG.62911.29"; exon_number "15";
chr15	StringTie	exon	41749111	41750615	1000	+	.	gene_id "MSTRG.62911"; transcript_id "MSTRG.62911.29"; exon_number "16";
chr15	StringTie	exon	41754437	41754567	1000	+	.	gene_id "MSTRG.62911"; transcript_id "MSTRG.62911.29"; exon_number "17";
chr15	StringTie	exon	41757788	41757839	1000	+	.	gene_id "MSTRG.62911"; transcript_id "MSTRG.62911.29"; exon_number "18";
chr15	StringTie	exon	41760323	41760529	1000	+	.	gene_id "MSTRG.62911"; transcript_id "MSTRG.62911.29"; exon_number "19";
chr15	StringTie	exon	41761739	41761850	1000	+	.	gene_id "MSTRG.62911"; transcript_id "MSTRG.62911.29"; exon_number "20";
chr15	StringTie	exon	41762129	41762362	1000	+	.	gene_id "MSTRG.62911"; transcript_id "MSTRG.62911.29"; exon_number "21";
chr15	StringTie	exon	41764886	41765062	1000	+	.	gene_id "MSTRG.62911"; transcript_id "MSTRG.62911.29"; exon_number "22";
chr15	StringTie	exon	41766004	41774060	1000	+	.	gene_id "MSTRG.62911"; transcript_id "MSTRG.62911.29"; exon_number "23";
chr15	StringTie	transcript	41828098	41848157	1000	+	.	gene_id "MSTRG.62911"; transcript_id "MSTRG.62911.290";
chr15	StringTie	exon	41828098	41828188	1000	+	.	gene_id "MSTRG.62911"; transcript_id "MSTRG.62911.290"; exon_number "1";
chr15	StringTie	exon	41834740	41834893	1000	+	.	gene_id "MSTRG.62911"; transcript_id "MSTRG.62911.290"; exon_number "2";
chr15	StringTie	exon	41834970	41835223	1000	+	.	gene_id "MSTRG.62911"; transcript_id "MSTRG.62911.290"; exon_number "3";
chr15	StringTie	exon	41835588	41835644	1000	+	.	gene_id "MSTRG.62911"; transcript_id "MSTRG.62911.290"; exon_number "4";
chr15	StringTie	exon	41836148	41836243	1000	+	.	gene_id "MSTRG.62911"; transcript_id "MSTRG.62911.290"; exon_number "5";
chr15	StringTie	exon	41836475	41836551	1000	+	.	gene_id "MSTRG.62911"; transcript_id "MSTRG.62911.290"; exon_number "6";
chr15	StringTie	exon	41836781	41836940	1000	+	.	gene_id "MSTRG.62911"; transcript_id "MSTRG.62911.290"; exon_number "7";
chr15	StringTie	exon	41837068	41840230	1000	+	.	gene_id "MSTRG.62911"; transcript_id "MSTRG.62911.290"; exon_number "8";
chr15	StringTie	exon	41840524	41840660	1000	+	.	gene_id "MSTRG.62911"; transcript_id "MSTRG.62911.290"; exon_number "9";
chr15	StringTie	exon	41840774	41840905	1000	+	.	gene_id "MSTRG.62911"; transcript_id "MSTRG.62911.290"; exon_number "10";
chr15	StringTie	exon	41841055	41841095	1000	+	.	gene_id "MSTRG.62911"; transcript_id "MSTRG.62911.290"; exon_number "11";
chr15	StringTie	exon	41841231	41841273	1000	+	.	gene_id "MSTRG.62911"; transcript_id "MSTRG.62911.290"; exon_number "12";
chr15	StringTie	exon	41841517	41841571	1000	+	.	gene_id "MSTRG.62911"; transcript_id "MSTRG.62911.290"; exon_number "13";
chr15	StringTie	exon	41841819	41841949	1000	+	.	gene_id "MSTRG.62911"; transcript_id "MSTRG.62911.290"; exon_number "14";
chr15	StringTie	exon	41842193	41842276	1000	+	.	gene_id "MSTRG.62911"; transcript_id "MSTRG.62911.290"; exon_number "15";
chr15	StringTie	exon	41842554	41842591	1000	+	.	gene_id "MSTRG.62911"; transcript_id "MSTRG.62911.290"; exon_number "16";
chr15	StringTie	exon	41843126	41843223	1000	+	.	gene_id "MSTRG.62911"; transcript_id "MSTRG.62911.290"; exon_number "17";
chr15	StringTie	exon	41843676	41843811	1000	+	.	gene_id "MSTRG.62911"; transcript_id "MSTRG.62911.290"; exon_number "18";
chr15	StringTie	exon	41844471	41844607	1000	+	.	gene_id "MSTRG.62911"; transcript_id "MSTRG.62911.290"; exon_number "19";
chr15	StringTie	exon	41844848	41845070	1000	+	.	gene_id "MSTRG.62911"; transcript_id "MSTRG.62911.290"; exon_number "20";
chr15	StringTie	exon	41845203	41845320	1000	+	.	gene_id "MSTRG.62911"; transcript_id "MSTRG.62911.290"; exon_number "21";
chr15	StringTie	exon	41845638	41845775	1000	+	.	gene_id "MSTRG.62911"; transcript_id "MSTRG.62911.290"; exon_number "22";
chr15	StringTie	exon	41845943	41846047	1000	+	.	gene_id "MSTRG.62911"; transcript_id "MSTRG.62911.290"; exon_number "23";
chr15	StringTie	exon	41846140	41846382	1000	+	.	gene_id "MSTRG.62911"; transcript_id "MSTRG.62911.290"; exon_number "24";
chr15	StringTie	exon	41846669	41846835	1000	+	.	gene_id "MSTRG.62911"; transcript_id "MSTRG.62911.290"; exon_number "25";
chr15	StringTie	exon	41847337	41847523	1000	+	.	gene_id "MSTRG.62911"; transcript_id "MSTRG.62911.290"; exon_number "26";
chr15	StringTie	exon	41847649	41848157	1000	+	.	gene_id "MSTRG.62911"; transcript_id "MSTRG.62911.290"; exon_number "27";
chr15	StringTie	transcript	41828098	41848147	1000	+	.	gene_id "MSTRG.62911"; transcript_id "MSTRG.62911.291";
chr15	StringTie	exon	41828098	41828188	1000	+	.	gene_id "MSTRG.62911"; transcript_id "MSTRG.62911.291"; exon_number "1";
chr15	StringTie	exon	41829104	41829197	1000	+	.	gene_id "MSTRG.62911"; transcript_id "MSTRG.62911.291"; exon_number "2";
chr15	StringTie	exon	41834740	41835223	1000	+	.	gene_id "MSTRG.62911"; transcript_id "MSTRG.62911.291"; exon_number "3";
chr15	StringTie	exon	41835588	41835644	1000	+	.	gene_id "MSTRG.62911"; transcript_id "MSTRG.62911.291"; exon_number "4";
chr15	StringTie	exon	41836148	41836243	1000	+	.	gene_id "MSTRG.62911"; transcript_id "MSTRG.62911.291"; exon_number "5";
chr15	StringTie	exon	41836475	41836940	1000	+	.	gene_id "MSTRG.62911"; transcript_id "MSTRG.62911.291"; exon_number "6";
chr15	StringTie	exon	41837068	41837959	1000	+	.	gene_id "MSTRG.62911"; transcript_id "MSTRG.62911.291"; exon_number "7";
chr15	StringTie	exon	41838747	41838922	1000	+	.	gene_id "MSTRG.62911"; transcript_id "MSTRG.62911.291"; exon_number "8";
chr15	StringTie	exon	41840158	41840230	1000	+	.	gene_id "MSTRG.62911"; transcript_id "MSTRG.62911.291"; exon_number "9";
chr15	StringTie	exon	41840524	41840660	1000	+	.	gene_id "MSTRG.62911"; transcript_id "MSTRG.62911.291"; exon_number "10";
chr15	StringTie	exon	41840774	41840905	1000	+	.	gene_id "MSTRG.62911"; transcript_id "MSTRG.62911.291"; exon_number "11";
chr15	StringTie	exon	41841055	41841095	1000	+	.	gene_id "MSTRG.62911"; transcript_id "MSTRG.62911.291"; exon_number "12";
chr15	StringTie	exon	41841231	41841273	1000	+	.	gene_id "MSTRG.62911"; transcript_id "MSTRG.62911.291"; exon_number "13";
chr15	StringTie	exon	41841517	41841571	1000	+	.	gene_id "MSTRG.62911"; transcript_id "MSTRG.62911.291"; exon_number "14";
chr15	StringTie	exon	41841819	41841949	1000	+	.	gene_id "MSTRG.62911"; transcript_id "MSTRG.62911.291"; exon_number "15";
chr15	StringTie	exon	41842193	41842276	1000	+	.	gene_id "MSTRG.62911"; transcript_id "MSTRG.62911.291"; exon_number "16";
chr15	StringTie	exon	41842554	41842591	1000	+	.	gene_id "MSTRG.62911"; transcript_id "MSTRG.62911.291"; exon_number "17";
chr15	StringTie	exon	41843676	41843811	1000	+	.	gene_id "MSTRG.62911"; transcript_id "MSTRG.62911.291"; exon_number "18";
chr15	StringTie	exon	41844471	41844607	1000	+	.	gene_id "MSTRG.62911"; transcript_id "MSTRG.62911.291"; exon_number "19";
chr15	StringTie	exon	41844848	41845070	1000	+	.	gene_id "MSTRG.62911"; transcript_id "MSTRG.62911.291"; exon_number "20";
chr15	StringTie	exon	41845203	41845320	1000	+	.	gene_id "MSTRG.62911"; transcript_id "MSTRG.62911.291"; exon_number "21";
chr15	StringTie	exon	41845638	41845775	1000	+	.	gene_id "MSTRG.62911"; transcript_id "MSTRG.62911.291"; exon_number "22";
chr15	StringTie	exon	41845943	41846047	1000	+	.	gene_id "MSTRG.62911"; transcript_id "MSTRG.62911.291"; exon_number "23";
chr15	StringTie	exon	41846203	41846382	1000	+	.	gene_id "MSTRG.62911"; transcript_id "MSTRG.62911.291"; exon_number "24";
chr15	StringTie	exon	41846669	41846835	1000	+	.	gene_id "MSTRG.62911"; transcript_id "MSTRG.62911.291"; exon_number "25";
chr15	StringTie	exon	41847337	41847523	1000	+	.	gene_id "MSTRG.62911"; transcript_id "MSTRG.62911.291"; exon_number "26";
chr15	StringTie	exon	41847649	41848147	1000	+	.	gene_id "MSTRG.62911"; transcript_id "MSTRG.62911.291"; exon_number "27";
chr15	StringTie	transcript	41828100	41848132	1000	+	.	gene_id "MSTRG.62911"; transcript_id "MSTRG.62911.292";
chr15	StringTie	exon	41828100	41828188	1000	+	.	gene_id "MSTRG.62911"; transcript_id "MSTRG.62911.292"; exon_number "1";
chr15	StringTie	exon	41834740	41834893	1000	+	.	gene_id "MSTRG.62911"; transcript_id "MSTRG.62911.292"; exon_number "2";
chr15	StringTie	exon	41834970	41835223	1000	+	.	gene_id "MSTRG.62911"; transcript_id "MSTRG.62911.292"; exon_number "3";
chr15	StringTie	exon	41835588	41835644	1000	+	.	gene_id "MSTRG.62911"; transcript_id "MSTRG.62911.292"; exon_number "4";
chr15	StringTie	exon	41836148	41836243	1000	+	.	gene_id "MSTRG.62911"; transcript_id "MSTRG.62911.292"; exon_number "5";
chr15	StringTie	exon	41836475	41836551	1000	+	.	gene_id "MSTRG.62911"; transcript_id "MSTRG.62911.292"; exon_number "6";
chr15	StringTie	exon	41836781	41836940	1000	+	.	gene_id "MSTRG.62911"; transcript_id "MSTRG.62911.292"; exon_number "7";
chr15	StringTie	exon	41837068	41840230	1000	+	.	gene_id "MSTRG.62911"; transcript_id "MSTRG.62911.292"; exon_number "8";
chr15	StringTie	exon	41840524	41840660	1000	+	.	gene_id "MSTRG.62911"; transcript_id "MSTRG.62911.292"; exon_number "9";
chr15	StringTie	exon	41840774	41840905	1000	+	.	gene_id "MSTRG.62911"; transcript_id "MSTRG.62911.292"; exon_number "10";
chr15	StringTie	exon	41841055	41841095	1000	+	.	gene_id "MSTRG.62911"; transcript_id "MSTRG.62911.292"; exon_number "11";
chr15	StringTie	exon	41841231	41841571	1000	+	.	gene_id "MSTRG.62911"; transcript_id "MSTRG.62911.292"; exon_number "12";
chr15	StringTie	exon	41841819	41841949	1000	+	.	gene_id "MSTRG.62911"; transcript_id "MSTRG.62911.292"; exon_number "13";
chr15	StringTie	exon	41842193	41842276	1000	+	.	gene_id "MSTRG.62911"; transcript_id "MSTRG.62911.292"; exon_number "14";
chr15	StringTie	exon	41842554	41842591	1000	+	.	gene_id "MSTRG.62911"; transcript_id "MSTRG.62911.292"; exon_number "15";
chr15	StringTie	exon	41843126	41843223	1000	+	.	gene_id "MSTRG.62911"; transcript_id "MSTRG.62911.292"; exon_number "16";
chr15	StringTie	exon	41843676	41843811	1000	+	.	gene_id "MSTRG.62911"; transcript_id "MSTRG.62911.292"; exon_number "17";
chr15	StringTie	exon	41844471	41844607	1000	+	.	gene_id "MSTRG.62911"; transcript_id "MSTRG.62911.292"; exon_number "18";
chr15	StringTie	exon	41844848	41845070	1000	+	.	gene_id "MSTRG.62911"; transcript_id "MSTRG.62911.292"; exon_number "19";
chr15	StringTie	exon	41845203	41845320	1000	+	.	gene_id "MSTRG.62911"; transcript_id "MSTRG.62911.292"; exon_number "20";
chr15	StringTie	exon	41845638	41845775	1000	+	.	gene_id "MSTRG.62911"; transcript_id "MSTRG.62911.292"; exon_number "21";
chr15	StringTie	exon	41845943	41846047	1000	+	.	gene_id "MSTRG.62911"; transcript_id "MSTRG.62911.292"; exon_number "22";
chr15	StringTie	exon	41846203	41846382	1000	+	.	gene_id "MSTRG.62911"; transcript_id "MSTRG.62911.292"; exon_number "23";
chr15	StringTie	exon	41846669	41846835	1000	+	.	gene_id "MSTRG.62911"; transcript_id "MSTRG.62911.292"; exon_number "24";
chr15	StringTie	exon	41847367	41847523	1000	+	.	gene_id "MSTRG.62911"; transcript_id "MSTRG.62911.292"; exon_number "25";
chr15	StringTie	exon	41847649	41848132	1000	+	.	gene_id "MSTRG.62911"; transcript_id "MSTRG.62911.292"; exon_number "26";
chr15	StringTie	transcript	41828101	41848151	1000	+	.	gene_id "MSTRG.62911"; transcript_id "MSTRG.62911.293";
chr15	StringTie	exon	41828101	41828188	1000	+	.	gene_id "MSTRG.62911"; transcript_id "MSTRG.62911.293"; exon_number "1";
chr15	StringTie	exon	41834740	41835223	1000	+	.	gene_id "MSTRG.62911"; transcript_id "MSTRG.62911.293"; exon_number "2";
chr15	StringTie	exon	41835588	41835644	1000	+	.	gene_id "MSTRG.62911"; transcript_id "MSTRG.62911.293"; exon_number "3";
chr15	StringTie	exon	41836148	41836243	1000	+	.	gene_id "MSTRG.62911"; transcript_id "MSTRG.62911.293"; exon_number "4";
chr15	StringTie	exon	41836475	41836940	1000	+	.	gene_id "MSTRG.62911"; transcript_id "MSTRG.62911.293"; exon_number "5";
chr15	StringTie	exon	41837068	41840230	1000	+	.	gene_id "MSTRG.62911"; transcript_id "MSTRG.62911.293"; exon_number "6";
chr15	StringTie	exon	41840524	41840660	1000	+	.	gene_id "MSTRG.62911"; transcript_id "MSTRG.62911.293"; exon_number "7";
chr15	StringTie	exon	41840774	41840905	1000	+	.	gene_id "MSTRG.62911"; transcript_id "MSTRG.62911.293"; exon_number "8";
chr15	StringTie	exon	41841055	41841095	1000	+	.	gene_id "MSTRG.62911"; transcript_id "MSTRG.62911.293"; exon_number "9";
chr15	StringTie	exon	41841231	41841273	1000	+	.	gene_id "MSTRG.62911"; transcript_id "MSTRG.62911.293"; exon_number "10";
chr15	StringTie	exon	41841517	41841571	1000	+	.	gene_id "MSTRG.62911"; transcript_id "MSTRG.62911.293"; exon_number "11";
chr15	StringTie	exon	41841819	41841949	1000	+	.	gene_id "MSTRG.62911"; transcript_id "MSTRG.62911.293"; exon_number "12";
chr15	StringTie	exon	41842193	41842276	1000	+	.	gene_id "MSTRG.62911"; transcript_id "MSTRG.62911.293"; exon_number "13";
chr15	StringTie	exon	41842554	41842591	1000	+	.	gene_id "MSTRG.62911"; transcript_id "MSTRG.62911.293"; exon_number "14";
chr15	StringTie	exon	41843676	41843811	1000	+	.	gene_id "MSTRG.62911"; transcript_id "MSTRG.62911.293"; exon_number "15";
chr15	StringTie	exon	41844471	41844606	1000	+	.	gene_id "MSTRG.62911"; transcript_id "MSTRG.62911.293"; exon_number "16";
chr15	StringTie	exon	41844837	41845070	1000	+	.	gene_id "MSTRG.62911"; transcript_id "MSTRG.62911.293"; exon_number "17";
chr15	StringTie	exon	41845203	41845320	1000	+	.	gene_id "MSTRG.62911"; transcript_id "MSTRG.62911.293"; exon_number "18";
chr15	StringTie	exon	41845638	41845775	1000	+	.	gene_id "MSTRG.62911"; transcript_id "MSTRG.62911.293"; exon_number "19";
chr15	StringTie	exon	41845943	41846047	1000	+	.	gene_id "MSTRG.62911"; transcript_id "MSTRG.62911.293"; exon_number "20";
chr15	StringTie	exon	41846203	41846382	1000	+	.	gene_id "MSTRG.62911"; transcript_id "MSTRG.62911.293"; exon_number "21";
chr15	StringTie	exon	41846669	41846845	1000	+	.	gene_id "MSTRG.62911"; transcript_id "MSTRG.62911.293"; exon_number "22";
chr15	StringTie	exon	41847337	41847523	1000	+	.	gene_id "MSTRG.62911"; transcript_id "MSTRG.62911.293"; exon_number "23";
chr15	StringTie	exon	41847649	41848151	1000	+	.	gene_id "MSTRG.62911"; transcript_id "MSTRG.62911.293"; exon_number "24";
chr15	StringTie	transcript	41828102	41848216	1000	+	.	gene_id "MSTRG.62911"; transcript_id "MSTRG.62911.294";
chr15	StringTie	exon	41828102	41828188	1000	+	.	gene_id "MSTRG.62911"; transcript_id "MSTRG.62911.294"; exon_number "1";
chr15	StringTie	exon	41834894	41835223	1000	+	.	gene_id "MSTRG.62911"; transcript_id "MSTRG.62911.294"; exon_number "2";
chr15	StringTie	exon	41835588	41835644	1000	+	.	gene_id "MSTRG.62911"; transcript_id "MSTRG.62911.294"; exon_number "3";
chr15	StringTie	exon	41836148	41836243	1000	+	.	gene_id "MSTRG.62911"; transcript_id "MSTRG.62911.294"; exon_number "4";
chr15	StringTie	exon	41836475	41836551	1000	+	.	gene_id "MSTRG.62911"; transcript_id "MSTRG.62911.294"; exon_number "5";
chr15	StringTie	exon	41836781	41836940	1000	+	.	gene_id "MSTRG.62911"; transcript_id "MSTRG.62911.294"; exon_number "6";
chr15	StringTie	exon	41837068	41838778	1000	+	.	gene_id "MSTRG.62911"; transcript_id "MSTRG.62911.294"; exon_number "7";
chr15	StringTie	exon	41842193	41842276	1000	+	.	gene_id "MSTRG.62911"; transcript_id "MSTRG.62911.294"; exon_number "8";
chr15	StringTie	exon	41842554	41842591	1000	+	.	gene_id "MSTRG.62911"; transcript_id "MSTRG.62911.294"; exon_number "9";
chr15	StringTie	exon	41843126	41843223	1000	+	.	gene_id "MSTRG.62911"; transcript_id "MSTRG.62911.294"; exon_number "10";
chr15	StringTie	exon	41843676	41843811	1000	+	.	gene_id "MSTRG.62911"; transcript_id "MSTRG.62911.294"; exon_number "11";
chr15	StringTie	exon	41844471	41844607	1000	+	.	gene_id "MSTRG.62911"; transcript_id "MSTRG.62911.294"; exon_number "12";
chr15	StringTie	exon	41844848	41845070	1000	+	.	gene_id "MSTRG.62911"; transcript_id "MSTRG.62911.294"; exon_number "13";
chr15	StringTie	exon	41845203	41845320	1000	+	.	gene_id "MSTRG.62911"; transcript_id "MSTRG.62911.294"; exon_number "14";
chr15	StringTie	exon	41845638	41845775	1000	+	.	gene_id "MSTRG.62911"; transcript_id "MSTRG.62911.294"; exon_number "15";
chr15	StringTie	exon	41845943	41846047	1000	+	.	gene_id "MSTRG.62911"; transcript_id "MSTRG.62911.294"; exon_number "16";
chr15	StringTie	exon	41846203	41846382	1000	+	.	gene_id "MSTRG.62911"; transcript_id "MSTRG.62911.294"; exon_number "17";
chr15	StringTie	exon	41846669	41846835	1000	+	.	gene_id "MSTRG.62911"; transcript_id "MSTRG.62911.294"; exon_number "18";
chr15	StringTie	exon	41846935	41847523	1000	+	.	gene_id "MSTRG.62911"; transcript_id "MSTRG.62911.294"; exon_number "19";
chr15	StringTie	exon	41847649	41848216	1000	+	.	gene_id "MSTRG.62911"; transcript_id "MSTRG.62911.294"; exon_number "20";
chr15	StringTie	transcript	41828102	41848179	1000	+	.	gene_id "MSTRG.62911"; transcript_id "MSTRG.62911.295";
chr15	StringTie	exon	41828102	41828188	1000	+	.	gene_id "MSTRG.62911"; transcript_id "MSTRG.62911.295"; exon_number "1";
chr15	StringTie	exon	41834894	41835223	1000	+	.	gene_id "MSTRG.62911"; transcript_id "MSTRG.62911.295"; exon_number "2";
chr15	StringTie	exon	41835588	41835644	1000	+	.	gene_id "MSTRG.62911"; transcript_id "MSTRG.62911.295"; exon_number "3";
chr15	StringTie	exon	41836148	41836243	1000	+	.	gene_id "MSTRG.62911"; transcript_id "MSTRG.62911.295"; exon_number "4";
chr15	StringTie	exon	41836475	41836551	1000	+	.	gene_id "MSTRG.62911"; transcript_id "MSTRG.62911.295"; exon_number "5";
chr15	StringTie	exon	41836781	41836940	1000	+	.	gene_id "MSTRG.62911"; transcript_id "MSTRG.62911.295"; exon_number "6";
chr15	StringTie	exon	41837068	41837959	1000	+	.	gene_id "MSTRG.62911"; transcript_id "MSTRG.62911.295"; exon_number "7";
chr15	StringTie	exon	41840158	41840230	1000	+	.	gene_id "MSTRG.62911"; transcript_id "MSTRG.62911.295"; exon_number "8";
chr15	StringTie	exon	41840524	41840660	1000	+	.	gene_id "MSTRG.62911"; transcript_id "MSTRG.62911.295"; exon_number "9";
chr15	StringTie	exon	41840774	41840905	1000	+	.	gene_id "MSTRG.62911"; transcript_id "MSTRG.62911.295"; exon_number "10";
chr15	StringTie	exon	41841055	41841095	1000	+	.	gene_id "MSTRG.62911"; transcript_id "MSTRG.62911.295"; exon_number "11";
chr15	StringTie	exon	41841231	41841571	1000	+	.	gene_id "MSTRG.62911"; transcript_id "MSTRG.62911.295"; exon_number "12";
chr15	StringTie	exon	41841819	41841949	1000	+	.	gene_id "MSTRG.62911"; transcript_id "MSTRG.62911.295"; exon_number "13";
chr15	StringTie	exon	41842193	41842276	1000	+	.	gene_id "MSTRG.62911"; transcript_id "MSTRG.62911.295"; exon_number "14";
chr15	StringTie	exon	41842554	41842591	1000	+	.	gene_id "MSTRG.62911"; transcript_id "MSTRG.62911.295"; exon_number "15";
chr15	StringTie	exon	41843676	41843811	1000	+	.	gene_id "MSTRG.62911"; transcript_id "MSTRG.62911.295"; exon_number "16";
chr15	StringTie	exon	41844471	41844607	1000	+	.	gene_id "MSTRG.62911"; transcript_id "MSTRG.62911.295"; exon_number "17";
chr15	StringTie	exon	41844848	41845070	1000	+	.	gene_id "MSTRG.62911"; transcript_id "MSTRG.62911.295"; exon_number "18";
chr15	StringTie	exon	41845203	41845320	1000	+	.	gene_id "MSTRG.62911"; transcript_id "MSTRG.62911.295"; exon_number "19";
chr15	StringTie	exon	41845638	41845775	1000	+	.	gene_id "MSTRG.62911"; transcript_id "MSTRG.62911.295"; exon_number "20";
chr15	StringTie	exon	41845943	41846047	1000	+	.	gene_id "MSTRG.62911"; transcript_id "MSTRG.62911.295"; exon_number "21";
chr15	StringTie	exon	41846203	41846382	1000	+	.	gene_id "MSTRG.62911"; transcript_id "MSTRG.62911.295"; exon_number "22";
chr15	StringTie	exon	41846669	41846835	1000	+	.	gene_id "MSTRG.62911"; transcript_id "MSTRG.62911.295"; exon_number "23";
chr15	StringTie	exon	41847337	41847523	1000	+	.	gene_id "MSTRG.62911"; transcript_id "MSTRG.62911.295"; exon_number "24";
chr15	StringTie	exon	41847649	41848179	1000	+	.	gene_id "MSTRG.62911"; transcript_id "MSTRG.62911.295"; exon_number "25";
chr15	StringTie	transcript	41828102	41848186	1000	+	.	gene_id "MSTRG.62911"; transcript_id "MSTRG.62911.296";
chr15	StringTie	exon	41828102	41828188	1000	+	.	gene_id "MSTRG.62911"; transcript_id "MSTRG.62911.296"; exon_number "1";
chr15	StringTie	exon	41834894	41835223	1000	+	.	gene_id "MSTRG.62911"; transcript_id "MSTRG.62911.296"; exon_number "2";
chr15	StringTie	exon	41835588	41835644	1000	+	.	gene_id "MSTRG.62911"; transcript_id "MSTRG.62911.296"; exon_number "3";
chr15	StringTie	exon	41836148	41836243	1000	+	.	gene_id "MSTRG.62911"; transcript_id "MSTRG.62911.296"; exon_number "4";
chr15	StringTie	exon	41836475	41836551	1000	+	.	gene_id "MSTRG.62911"; transcript_id "MSTRG.62911.296"; exon_number "5";
chr15	StringTie	exon	41836781	41836940	1000	+	.	gene_id "MSTRG.62911"; transcript_id "MSTRG.62911.296"; exon_number "6";
chr15	StringTie	exon	41837068	41840230	1000	+	.	gene_id "MSTRG.62911"; transcript_id "MSTRG.62911.296"; exon_number "7";
chr15	StringTie	exon	41840524	41840660	1000	+	.	gene_id "MSTRG.62911"; transcript_id "MSTRG.62911.296"; exon_number "8";
chr15	StringTie	exon	41840774	41840905	1000	+	.	gene_id "MSTRG.62911"; transcript_id "MSTRG.62911.296"; exon_number "9";
chr15	StringTie	exon	41841055	41841095	1000	+	.	gene_id "MSTRG.62911"; transcript_id "MSTRG.62911.296"; exon_number "10";
chr15	StringTie	exon	41841231	41841273	1000	+	.	gene_id "MSTRG.62911"; transcript_id "MSTRG.62911.296"; exon_number "11";
chr15	StringTie	exon	41841517	41841571	1000	+	.	gene_id "MSTRG.62911"; transcript_id "MSTRG.62911.296"; exon_number "12";
chr15	StringTie	exon	41841819	41841949	1000	+	.	gene_id "MSTRG.62911"; transcript_id "MSTRG.62911.296"; exon_number "13";
chr15	StringTie	exon	41842193	41842276	1000	+	.	gene_id "MSTRG.62911"; transcript_id "MSTRG.62911.296"; exon_number "14";
chr15	StringTie	exon	41842554	41842591	1000	+	.	gene_id "MSTRG.62911"; transcript_id "MSTRG.62911.296"; exon_number "15";
chr15	StringTie	exon	41843126	41843223	1000	+	.	gene_id "MSTRG.62911"; transcript_id "MSTRG.62911.296"; exon_number "16";
chr15	StringTie	exon	41843676	41843811	1000	+	.	gene_id "MSTRG.62911"; transcript_id "MSTRG.62911.296"; exon_number "17";
chr15	StringTie	exon	41844471	41844607	1000	+	.	gene_id "MSTRG.62911"; transcript_id "MSTRG.62911.296"; exon_number "18";
chr15	StringTie	exon	41844848	41845070	1000	+	.	gene_id "MSTRG.62911"; transcript_id "MSTRG.62911.296"; exon_number "19";
chr15	StringTie	exon	41845203	41845320	1000	+	.	gene_id "MSTRG.62911"; transcript_id "MSTRG.62911.296"; exon_number "20";
chr15	StringTie	exon	41845638	41845775	1000	+	.	gene_id "MSTRG.62911"; transcript_id "MSTRG.62911.296"; exon_number "21";
chr15	StringTie	exon	41845943	41846047	1000	+	.	gene_id "MSTRG.62911"; transcript_id "MSTRG.62911.296"; exon_number "22";
chr15	StringTie	exon	41846203	41846382	1000	+	.	gene_id "MSTRG.62911"; transcript_id "MSTRG.62911.296"; exon_number "23";
chr15	StringTie	exon	41846669	41846835	1000	+	.	gene_id "MSTRG.62911"; transcript_id "MSTRG.62911.296"; exon_number "24";
chr15	StringTie	exon	41847340	41847523	1000	+	.	gene_id "MSTRG.62911"; transcript_id "MSTRG.62911.296"; exon_number "25";
chr15	StringTie	exon	41847649	41848186	1000	+	.	gene_id "MSTRG.62911"; transcript_id "MSTRG.62911.296"; exon_number "26";
chr15	StringTie	transcript	41828102	41848198	1000	+	.	gene_id "MSTRG.62911"; transcript_id "MSTRG.62911.297";
chr15	StringTie	exon	41828102	41828188	1000	+	.	gene_id "MSTRG.62911"; transcript_id "MSTRG.62911.297"; exon_number "1";
chr15	StringTie	exon	41834894	41835223	1000	+	.	gene_id "MSTRG.62911"; transcript_id "MSTRG.62911.297"; exon_number "2";
chr15	StringTie	exon	41835588	41835644	1000	+	.	gene_id "MSTRG.62911"; transcript_id "MSTRG.62911.297"; exon_number "3";
chr15	StringTie	exon	41836148	41836243	1000	+	.	gene_id "MSTRG.62911"; transcript_id "MSTRG.62911.297"; exon_number "4";
chr15	StringTie	exon	41836475	41836551	1000	+	.	gene_id "MSTRG.62911"; transcript_id "MSTRG.62911.297"; exon_number "5";
chr15	StringTie	exon	41836781	41836940	1000	+	.	gene_id "MSTRG.62911"; transcript_id "MSTRG.62911.297"; exon_number "6";
chr15	StringTie	exon	41837068	41838922	1000	+	.	gene_id "MSTRG.62911"; transcript_id "MSTRG.62911.297"; exon_number "7";
chr15	StringTie	exon	41840158	41840230	1000	+	.	gene_id "MSTRG.62911"; transcript_id "MSTRG.62911.297"; exon_number "8";
chr15	StringTie	exon	41840524	41840660	1000	+	.	gene_id "MSTRG.62911"; transcript_id "MSTRG.62911.297"; exon_number "9";
chr15	StringTie	exon	41840774	41840905	1000	+	.	gene_id "MSTRG.62911"; transcript_id "MSTRG.62911.297"; exon_number "10";
chr15	StringTie	exon	41841055	41841095	1000	+	.	gene_id "MSTRG.62911"; transcript_id "MSTRG.62911.297"; exon_number "11";
chr15	StringTie	exon	41841231	41841273	1000	+	.	gene_id "MSTRG.62911"; transcript_id "MSTRG.62911.297"; exon_number "12";
chr15	StringTie	exon	41841517	41841571	1000	+	.	gene_id "MSTRG.62911"; transcript_id "MSTRG.62911.297"; exon_number "13";
chr15	StringTie	exon	41841819	41841949	1000	+	.	gene_id "MSTRG.62911"; transcript_id "MSTRG.62911.297"; exon_number "14";
chr15	StringTie	exon	41842193	41842276	1000	+	.	gene_id "MSTRG.62911"; transcript_id "MSTRG.62911.297"; exon_number "15";
chr15	StringTie	exon	41842554	41842591	1000	+	.	gene_id "MSTRG.62911"; transcript_id "MSTRG.62911.297"; exon_number "16";
chr15	StringTie	exon	41843126	41843223	1000	+	.	gene_id "MSTRG.62911"; transcript_id "MSTRG.62911.297"; exon_number "17";
chr15	StringTie	exon	41843676	41843811	1000	+	.	gene_id "MSTRG.62911"; transcript_id "MSTRG.62911.297"; exon_number "18";
chr15	StringTie	exon	41844471	41844607	1000	+	.	gene_id "MSTRG.62911"; transcript_id "MSTRG.62911.297"; exon_number "19";
chr15	StringTie	exon	41844848	41845070	1000	+	.	gene_id "MSTRG.62911"; transcript_id "MSTRG.62911.297"; exon_number "20";
chr15	StringTie	exon	41845203	41845320	1000	+	.	gene_id "MSTRG.62911"; transcript_id "MSTRG.62911.297"; exon_number "21";
chr15	StringTie	exon	41845638	41845775	1000	+	.	gene_id "MSTRG.62911"; transcript_id "MSTRG.62911.297"; exon_number "22";
chr15	StringTie	exon	41845943	41846047	1000	+	.	gene_id "MSTRG.62911"; transcript_id "MSTRG.62911.297"; exon_number "23";
chr15	StringTie	exon	41846203	41846382	1000	+	.	gene_id "MSTRG.62911"; transcript_id "MSTRG.62911.297"; exon_number "24";
chr15	StringTie	exon	41846669	41846835	1000	+	.	gene_id "MSTRG.62911"; transcript_id "MSTRG.62911.297"; exon_number "25";
chr15	StringTie	exon	41847337	41847523	1000	+	.	gene_id "MSTRG.62911"; transcript_id "MSTRG.62911.297"; exon_number "26";
chr15	StringTie	exon	41847649	41848198	1000	+	.	gene_id "MSTRG.62911"; transcript_id "MSTRG.62911.297"; exon_number "27";
chr15	StringTie	transcript	41828103	41848155	1000	+	.	gene_id "MSTRG.62911"; transcript_id "MSTRG.62911.299";
chr15	StringTie	exon	41828103	41828188	1000	+	.	gene_id "MSTRG.62911"; transcript_id "MSTRG.62911.299"; exon_number "1";
chr15	StringTie	exon	41834740	41835223	1000	+	.	gene_id "MSTRG.62911"; transcript_id "MSTRG.62911.299"; exon_number "2";
chr15	StringTie	exon	41835588	41835644	1000	+	.	gene_id "MSTRG.62911"; transcript_id "MSTRG.62911.299"; exon_number "3";
chr15	StringTie	exon	41836148	41836243	1000	+	.	gene_id "MSTRG.62911"; transcript_id "MSTRG.62911.299"; exon_number "4";
chr15	StringTie	exon	41836475	41836551	1000	+	.	gene_id "MSTRG.62911"; transcript_id "MSTRG.62911.299"; exon_number "5";
chr15	StringTie	exon	41840158	41840230	1000	+	.	gene_id "MSTRG.62911"; transcript_id "MSTRG.62911.299"; exon_number "6";
chr15	StringTie	exon	41840524	41840660	1000	+	.	gene_id "MSTRG.62911"; transcript_id "MSTRG.62911.299"; exon_number "7";
chr15	StringTie	exon	41840774	41840905	1000	+	.	gene_id "MSTRG.62911"; transcript_id "MSTRG.62911.299"; exon_number "8";
chr15	StringTie	exon	41841055	41841095	1000	+	.	gene_id "MSTRG.62911"; transcript_id "MSTRG.62911.299"; exon_number "9";
chr15	StringTie	exon	41841231	41841273	1000	+	.	gene_id "MSTRG.62911"; transcript_id "MSTRG.62911.299"; exon_number "10";
chr15	StringTie	exon	41841517	41841571	1000	+	.	gene_id "MSTRG.62911"; transcript_id "MSTRG.62911.299"; exon_number "11";
chr15	StringTie	exon	41841819	41841949	1000	+	.	gene_id "MSTRG.62911"; transcript_id "MSTRG.62911.299"; exon_number "12";
chr15	StringTie	exon	41842193	41842276	1000	+	.	gene_id "MSTRG.62911"; transcript_id "MSTRG.62911.299"; exon_number "13";
chr15	StringTie	exon	41842554	41842591	1000	+	.	gene_id "MSTRG.62911"; transcript_id "MSTRG.62911.299"; exon_number "14";
chr15	StringTie	exon	41843126	41843223	1000	+	.	gene_id "MSTRG.62911"; transcript_id "MSTRG.62911.299"; exon_number "15";
chr15	StringTie	exon	41843676	41843811	1000	+	.	gene_id "MSTRG.62911"; transcript_id "MSTRG.62911.299"; exon_number "16";
chr15	StringTie	exon	41844471	41844607	1000	+	.	gene_id "MSTRG.62911"; transcript_id "MSTRG.62911.299"; exon_number "17";
chr15	StringTie	exon	41844848	41845070	1000	+	.	gene_id "MSTRG.62911"; transcript_id "MSTRG.62911.299"; exon_number "18";
chr15	StringTie	exon	41845203	41845320	1000	+	.	gene_id "MSTRG.62911"; transcript_id "MSTRG.62911.299"; exon_number "19";
chr15	StringTie	exon	41845638	41845775	1000	+	.	gene_id "MSTRG.62911"; transcript_id "MSTRG.62911.299"; exon_number "20";
chr15	StringTie	exon	41845943	41846047	1000	+	.	gene_id "MSTRG.62911"; transcript_id "MSTRG.62911.299"; exon_number "21";
chr15	StringTie	exon	41846203	41846382	1000	+	.	gene_id "MSTRG.62911"; transcript_id "MSTRG.62911.299"; exon_number "22";
chr15	StringTie	exon	41846669	41846835	1000	+	.	gene_id "MSTRG.62911"; transcript_id "MSTRG.62911.299"; exon_number "23";
chr15	StringTie	exon	41847649	41848155	1000	+	.	gene_id "MSTRG.62911"; transcript_id "MSTRG.62911.299"; exon_number "24";
chr15	StringTie	transcript	41621224	41827904	1000	+	.	gene_id "MSTRG.62911"; transcript_id "MSTRG.62911.3";
chr15	StringTie	exon	41621224	41621298	1000	+	.	gene_id "MSTRG.62911"; transcript_id "MSTRG.62911.3"; exon_number "1";
chr15	StringTie	exon	41696075	41697023	1000	+	.	gene_id "MSTRG.62911"; transcript_id "MSTRG.62911.3"; exon_number "2";
chr15	StringTie	exon	41698863	41698941	1000	+	.	gene_id "MSTRG.62911"; transcript_id "MSTRG.62911.3"; exon_number "3";
chr15	StringTie	exon	41699064	41699159	1000	+	.	gene_id "MSTRG.62911"; transcript_id "MSTRG.62911.3"; exon_number "4";
chr15	StringTie	exon	41707728	41707859	1000	+	.	gene_id "MSTRG.62911"; transcript_id "MSTRG.62911.3"; exon_number "5";
chr15	StringTie	exon	41708104	41708208	1000	+	.	gene_id "MSTRG.62911"; transcript_id "MSTRG.62911.3"; exon_number "6";
chr15	StringTie	exon	41710691	41711349	1000	+	.	gene_id "MSTRG.62911"; transcript_id "MSTRG.62911.3"; exon_number "7";
chr15	StringTie	exon	41713151	41713496	1000	+	.	gene_id "MSTRG.62911"; transcript_id "MSTRG.62911.3"; exon_number "8";
chr15	StringTie	exon	41727180	41727406	1000	+	.	gene_id "MSTRG.62911"; transcript_id "MSTRG.62911.3"; exon_number "9";
chr15	StringTie	exon	41729164	41729349	1000	+	.	gene_id "MSTRG.62911"; transcript_id "MSTRG.62911.3"; exon_number "10";
chr15	StringTie	exon	41734522	41734594	1000	+	.	gene_id "MSTRG.62911"; transcript_id "MSTRG.62911.3"; exon_number "11";
chr15	StringTie	exon	41736181	41736698	1000	+	.	gene_id "MSTRG.62911"; transcript_id "MSTRG.62911.3"; exon_number "12";
chr15	StringTie	exon	41740053	41740203	1000	+	.	gene_id "MSTRG.62911"; transcript_id "MSTRG.62911.3"; exon_number "13";
chr15	StringTie	exon	41742546	41743172	1000	+	.	gene_id "MSTRG.62911"; transcript_id "MSTRG.62911.3"; exon_number "14";
chr15	StringTie	exon	41748637	41748927	1000	+	.	gene_id "MSTRG.62911"; transcript_id "MSTRG.62911.3"; exon_number "15";
chr15	StringTie	exon	41749111	41750618	1000	+	.	gene_id "MSTRG.62911"; transcript_id "MSTRG.62911.3"; exon_number "16";
chr15	StringTie	exon	41754437	41754567	1000	+	.	gene_id "MSTRG.62911"; transcript_id "MSTRG.62911.3"; exon_number "17";
chr15	StringTie	exon	41757788	41757839	1000	+	.	gene_id "MSTRG.62911"; transcript_id "MSTRG.62911.3"; exon_number "18";
chr15	StringTie	exon	41760323	41760529	1000	+	.	gene_id "MSTRG.62911"; transcript_id "MSTRG.62911.3"; exon_number "19";
chr15	StringTie	exon	41761739	41761850	1000	+	.	gene_id "MSTRG.62911"; transcript_id "MSTRG.62911.3"; exon_number "20";
chr15	StringTie	exon	41762129	41762362	1000	+	.	gene_id "MSTRG.62911"; transcript_id "MSTRG.62911.3"; exon_number "21";
chr15	StringTie	exon	41764886	41765062	1000	+	.	gene_id "MSTRG.62911"; transcript_id "MSTRG.62911.3"; exon_number "22";
chr15	StringTie	exon	41766004	41774610	1000	+	.	gene_id "MSTRG.62911"; transcript_id "MSTRG.62911.3"; exon_number "23";
chr15	StringTie	exon	41775167	41775389	1000	+	.	gene_id "MSTRG.62911"; transcript_id "MSTRG.62911.3"; exon_number "24";
chr15	StringTie	exon	41799823	41799914	1000	+	.	gene_id "MSTRG.62911"; transcript_id "MSTRG.62911.3"; exon_number "25";
chr15	StringTie	exon	41810883	41810945	1000	+	.	gene_id "MSTRG.62911"; transcript_id "MSTRG.62911.3"; exon_number "26";
chr15	StringTie	exon	41811178	41811235	1000	+	.	gene_id "MSTRG.62911"; transcript_id "MSTRG.62911.3"; exon_number "27";
chr15	StringTie	exon	41811957	41812127	1000	+	.	gene_id "MSTRG.62911"; transcript_id "MSTRG.62911.3"; exon_number "28";
chr15	StringTie	exon	41812516	41813101	1000	+	.	gene_id "MSTRG.62911"; transcript_id "MSTRG.62911.3"; exon_number "29";
chr15	StringTie	exon	41813621	41813781	1000	+	.	gene_id "MSTRG.62911"; transcript_id "MSTRG.62911.3"; exon_number "30";
chr15	StringTie	exon	41814550	41814739	1000	+	.	gene_id "MSTRG.62911"; transcript_id "MSTRG.62911.3"; exon_number "31";
chr15	StringTie	exon	41815259	41815405	1000	+	.	gene_id "MSTRG.62911"; transcript_id "MSTRG.62911.3"; exon_number "32";
chr15	StringTie	exon	41815624	41815799	1000	+	.	gene_id "MSTRG.62911"; transcript_id "MSTRG.62911.3"; exon_number "33";
chr15	StringTie	exon	41816559	41816650	1000	+	.	gene_id "MSTRG.62911"; transcript_id "MSTRG.62911.3"; exon_number "34";
chr15	StringTie	exon	41816910	41817035	1000	+	.	gene_id "MSTRG.62911"; transcript_id "MSTRG.62911.3"; exon_number "35";
chr15	StringTie	exon	41817388	41817458	1000	+	.	gene_id "MSTRG.62911"; transcript_id "MSTRG.62911.3"; exon_number "36";
chr15	StringTie	exon	41817614	41817735	1000	+	.	gene_id "MSTRG.62911"; transcript_id "MSTRG.62911.3"; exon_number "37";
chr15	StringTie	exon	41818009	41818084	1000	+	.	gene_id "MSTRG.62911"; transcript_id "MSTRG.62911.3"; exon_number "38";
chr15	StringTie	exon	41818194	41818305	1000	+	.	gene_id "MSTRG.62911"; transcript_id "MSTRG.62911.3"; exon_number "39";
chr15	StringTie	exon	41818519	41818582	1000	+	.	gene_id "MSTRG.62911"; transcript_id "MSTRG.62911.3"; exon_number "40";
chr15	StringTie	exon	41818823	41818957	1000	+	.	gene_id "MSTRG.62911"; transcript_id "MSTRG.62911.3"; exon_number "41";
chr15	StringTie	exon	41819246	41819379	1000	+	.	gene_id "MSTRG.62911"; transcript_id "MSTRG.62911.3"; exon_number "42";
chr15	StringTie	exon	41819595	41819650	1000	+	.	gene_id "MSTRG.62911"; transcript_id "MSTRG.62911.3"; exon_number "43";
chr15	StringTie	exon	41820832	41821068	1000	+	.	gene_id "MSTRG.62911"; transcript_id "MSTRG.62911.3"; exon_number "44";
chr15	StringTie	exon	41821584	41821750	1000	+	.	gene_id "MSTRG.62911"; transcript_id "MSTRG.62911.3"; exon_number "45";
chr15	StringTie	exon	41821965	41822110	1000	+	.	gene_id "MSTRG.62911"; transcript_id "MSTRG.62911.3"; exon_number "46";
chr15	StringTie	exon	41822225	41822422	1000	+	.	gene_id "MSTRG.62911"; transcript_id "MSTRG.62911.3"; exon_number "47";
chr15	StringTie	exon	41822593	41822677	1000	+	.	gene_id "MSTRG.62911"; transcript_id "MSTRG.62911.3"; exon_number "48";
chr15	StringTie	exon	41822939	41823222	1000	+	.	gene_id "MSTRG.62911"; transcript_id "MSTRG.62911.3"; exon_number "49";
chr15	StringTie	exon	41823447	41824061	1000	+	.	gene_id "MSTRG.62911"; transcript_id "MSTRG.62911.3"; exon_number "50";
chr15	StringTie	exon	41824484	41824569	1000	+	.	gene_id "MSTRG.62911"; transcript_id "MSTRG.62911.3"; exon_number "51";
chr15	StringTie	exon	41825209	41827904	1000	+	.	gene_id "MSTRG.62911"; transcript_id "MSTRG.62911.3"; exon_number "52";
chr15	StringTie	transcript	41660387	41782070	1000	+	.	gene_id "MSTRG.62911"; transcript_id "MSTRG.62911.30";
chr15	StringTie	exon	41660387	41660525	1000	+	.	gene_id "MSTRG.62911"; transcript_id "MSTRG.62911.30"; exon_number "1";
chr15	StringTie	exon	41668828	41669958	1000	+	.	gene_id "MSTRG.62911"; transcript_id "MSTRG.62911.30"; exon_number "2";
chr15	StringTie	exon	41696075	41697023	1000	+	.	gene_id "MSTRG.62911"; transcript_id "MSTRG.62911.30"; exon_number "3";
chr15	StringTie	exon	41698863	41698941	1000	+	.	gene_id "MSTRG.62911"; transcript_id "MSTRG.62911.30"; exon_number "4";
chr15	StringTie	exon	41699064	41699159	1000	+	.	gene_id "MSTRG.62911"; transcript_id "MSTRG.62911.30"; exon_number "5";
chr15	StringTie	exon	41707728	41707859	1000	+	.	gene_id "MSTRG.62911"; transcript_id "MSTRG.62911.30"; exon_number "6";
chr15	StringTie	exon	41708104	41708208	1000	+	.	gene_id "MSTRG.62911"; transcript_id "MSTRG.62911.30"; exon_number "7";
chr15	StringTie	exon	41710691	41711349	1000	+	.	gene_id "MSTRG.62911"; transcript_id "MSTRG.62911.30"; exon_number "8";
chr15	StringTie	exon	41713151	41713496	1000	+	.	gene_id "MSTRG.62911"; transcript_id "MSTRG.62911.30"; exon_number "9";
chr15	StringTie	exon	41727180	41727406	1000	+	.	gene_id "MSTRG.62911"; transcript_id "MSTRG.62911.30"; exon_number "10";
chr15	StringTie	exon	41729164	41729349	1000	+	.	gene_id "MSTRG.62911"; transcript_id "MSTRG.62911.30"; exon_number "11";
chr15	StringTie	exon	41734522	41734594	1000	+	.	gene_id "MSTRG.62911"; transcript_id "MSTRG.62911.30"; exon_number "12";
chr15	StringTie	exon	41736181	41736698	1000	+	.	gene_id "MSTRG.62911"; transcript_id "MSTRG.62911.30"; exon_number "13";
chr15	StringTie	exon	41740057	41740203	1000	+	.	gene_id "MSTRG.62911"; transcript_id "MSTRG.62911.30"; exon_number "14";
chr15	StringTie	exon	41742546	41743172	1000	+	.	gene_id "MSTRG.62911"; transcript_id "MSTRG.62911.30"; exon_number "15";
chr15	StringTie	exon	41748637	41748927	1000	+	.	gene_id "MSTRG.62911"; transcript_id "MSTRG.62911.30"; exon_number "16";
chr15	StringTie	exon	41749111	41750615	1000	+	.	gene_id "MSTRG.62911"; transcript_id "MSTRG.62911.30"; exon_number "17";
chr15	StringTie	exon	41754437	41754567	1000	+	.	gene_id "MSTRG.62911"; transcript_id "MSTRG.62911.30"; exon_number "18";
chr15	StringTie	exon	41757788	41757839	1000	+	.	gene_id "MSTRG.62911"; transcript_id "MSTRG.62911.30"; exon_number "19";
chr15	StringTie	exon	41760323	41760529	1000	+	.	gene_id "MSTRG.62911"; transcript_id "MSTRG.62911.30"; exon_number "20";
chr15	StringTie	exon	41761739	41761850	1000	+	.	gene_id "MSTRG.62911"; transcript_id "MSTRG.62911.30"; exon_number "21";
chr15	StringTie	exon	41762129	41762362	1000	+	.	gene_id "MSTRG.62911"; transcript_id "MSTRG.62911.30"; exon_number "22";
chr15	StringTie	exon	41764886	41765062	1000	+	.	gene_id "MSTRG.62911"; transcript_id "MSTRG.62911.30"; exon_number "23";
chr15	StringTie	exon	41766004	41771196	1000	+	.	gene_id "MSTRG.62911"; transcript_id "MSTRG.62911.30"; exon_number "24";
chr15	StringTie	exon	41782012	41782070	1000	+	.	gene_id "MSTRG.62911"; transcript_id "MSTRG.62911.30"; exon_number "25";
chr15	StringTie	transcript	41828103	41848156	1000	+	.	gene_id "MSTRG.62911"; transcript_id "MSTRG.62911.300";
chr15	StringTie	exon	41828103	41828188	1000	+	.	gene_id "MSTRG.62911"; transcript_id "MSTRG.62911.300"; exon_number "1";
chr15	StringTie	exon	41834740	41834893	1000	+	.	gene_id "MSTRG.62911"; transcript_id "MSTRG.62911.300"; exon_number "2";
chr15	StringTie	exon	41834970	41835223	1000	+	.	gene_id "MSTRG.62911"; transcript_id "MSTRG.62911.300"; exon_number "3";
chr15	StringTie	exon	41835588	41835644	1000	+	.	gene_id "MSTRG.62911"; transcript_id "MSTRG.62911.300"; exon_number "4";
chr15	StringTie	exon	41836148	41836243	1000	+	.	gene_id "MSTRG.62911"; transcript_id "MSTRG.62911.300"; exon_number "5";
chr15	StringTie	exon	41836475	41836551	1000	+	.	gene_id "MSTRG.62911"; transcript_id "MSTRG.62911.300"; exon_number "6";
chr15	StringTie	exon	41836781	41836940	1000	+	.	gene_id "MSTRG.62911"; transcript_id "MSTRG.62911.300"; exon_number "7";
chr15	StringTie	exon	41837068	41837959	1000	+	.	gene_id "MSTRG.62911"; transcript_id "MSTRG.62911.300"; exon_number "8";
chr15	StringTie	exon	41840025	41840230	1000	+	.	gene_id "MSTRG.62911"; transcript_id "MSTRG.62911.300"; exon_number "9";
chr15	StringTie	exon	41840524	41840660	1000	+	.	gene_id "MSTRG.62911"; transcript_id "MSTRG.62911.300"; exon_number "10";
chr15	StringTie	exon	41840774	41840905	1000	+	.	gene_id "MSTRG.62911"; transcript_id "MSTRG.62911.300"; exon_number "11";
chr15	StringTie	exon	41841055	41841095	1000	+	.	gene_id "MSTRG.62911"; transcript_id "MSTRG.62911.300"; exon_number "12";
chr15	StringTie	exon	41841231	41841273	1000	+	.	gene_id "MSTRG.62911"; transcript_id "MSTRG.62911.300"; exon_number "13";
chr15	StringTie	exon	41841517	41841571	1000	+	.	gene_id "MSTRG.62911"; transcript_id "MSTRG.62911.300"; exon_number "14";
chr15	StringTie	exon	41841819	41841949	1000	+	.	gene_id "MSTRG.62911"; transcript_id "MSTRG.62911.300"; exon_number "15";
chr15	StringTie	exon	41842193	41842276	1000	+	.	gene_id "MSTRG.62911"; transcript_id "MSTRG.62911.300"; exon_number "16";
chr15	StringTie	exon	41842554	41843223	1000	+	.	gene_id "MSTRG.62911"; transcript_id "MSTRG.62911.300"; exon_number "17";
chr15	StringTie	exon	41843676	41843811	1000	+	.	gene_id "MSTRG.62911"; transcript_id "MSTRG.62911.300"; exon_number "18";
chr15	StringTie	exon	41844471	41844607	1000	+	.	gene_id "MSTRG.62911"; transcript_id "MSTRG.62911.300"; exon_number "19";
chr15	StringTie	exon	41844848	41845070	1000	+	.	gene_id "MSTRG.62911"; transcript_id "MSTRG.62911.300"; exon_number "20";
chr15	StringTie	exon	41845203	41845320	1000	+	.	gene_id "MSTRG.62911"; transcript_id "MSTRG.62911.300"; exon_number "21";
chr15	StringTie	exon	41845638	41845775	1000	+	.	gene_id "MSTRG.62911"; transcript_id "MSTRG.62911.300"; exon_number "22";
chr15	StringTie	exon	41845943	41846047	1000	+	.	gene_id "MSTRG.62911"; transcript_id "MSTRG.62911.300"; exon_number "23";
chr15	StringTie	exon	41846203	41846382	1000	+	.	gene_id "MSTRG.62911"; transcript_id "MSTRG.62911.300"; exon_number "24";
chr15	StringTie	exon	41846669	41846835	1000	+	.	gene_id "MSTRG.62911"; transcript_id "MSTRG.62911.300"; exon_number "25";
chr15	StringTie	exon	41847337	41847523	1000	+	.	gene_id "MSTRG.62911"; transcript_id "MSTRG.62911.300"; exon_number "26";
chr15	StringTie	exon	41847649	41848156	1000	+	.	gene_id "MSTRG.62911"; transcript_id "MSTRG.62911.300"; exon_number "27";
chr15	StringTie	transcript	41828104	41848175	1000	+	.	gene_id "MSTRG.62911"; transcript_id "MSTRG.62911.301";
chr15	StringTie	exon	41828104	41828188	1000	+	.	gene_id "MSTRG.62911"; transcript_id "MSTRG.62911.301"; exon_number "1";
chr15	StringTie	exon	41834740	41834893	1000	+	.	gene_id "MSTRG.62911"; transcript_id "MSTRG.62911.301"; exon_number "2";
chr15	StringTie	exon	41834978	41835223	1000	+	.	gene_id "MSTRG.62911"; transcript_id "MSTRG.62911.301"; exon_number "3";
chr15	StringTie	exon	41835588	41835644	1000	+	.	gene_id "MSTRG.62911"; transcript_id "MSTRG.62911.301"; exon_number "4";
chr15	StringTie	exon	41836148	41836243	1000	+	.	gene_id "MSTRG.62911"; transcript_id "MSTRG.62911.301"; exon_number "5";
chr15	StringTie	exon	41836475	41836551	1000	+	.	gene_id "MSTRG.62911"; transcript_id "MSTRG.62911.301"; exon_number "6";
chr15	StringTie	exon	41836781	41836940	1000	+	.	gene_id "MSTRG.62911"; transcript_id "MSTRG.62911.301"; exon_number "7";
chr15	StringTie	exon	41837068	41840230	1000	+	.	gene_id "MSTRG.62911"; transcript_id "MSTRG.62911.301"; exon_number "8";
chr15	StringTie	exon	41840524	41840660	1000	+	.	gene_id "MSTRG.62911"; transcript_id "MSTRG.62911.301"; exon_number "9";
chr15	StringTie	exon	41840774	41840905	1000	+	.	gene_id "MSTRG.62911"; transcript_id "MSTRG.62911.301"; exon_number "10";
chr15	StringTie	exon	41841055	41841095	1000	+	.	gene_id "MSTRG.62911"; transcript_id "MSTRG.62911.301"; exon_number "11";
chr15	StringTie	exon	41841231	41841273	1000	+	.	gene_id "MSTRG.62911"; transcript_id "MSTRG.62911.301"; exon_number "12";
chr15	StringTie	exon	41841517	41841571	1000	+	.	gene_id "MSTRG.62911"; transcript_id "MSTRG.62911.301"; exon_number "13";
chr15	StringTie	exon	41841819	41841949	1000	+	.	gene_id "MSTRG.62911"; transcript_id "MSTRG.62911.301"; exon_number "14";
chr15	StringTie	exon	41842193	41842276	1000	+	.	gene_id "MSTRG.62911"; transcript_id "MSTRG.62911.301"; exon_number "15";
chr15	StringTie	exon	41842554	41842591	1000	+	.	gene_id "MSTRG.62911"; transcript_id "MSTRG.62911.301"; exon_number "16";
chr15	StringTie	exon	41843126	41843223	1000	+	.	gene_id "MSTRG.62911"; transcript_id "MSTRG.62911.301"; exon_number "17";
chr15	StringTie	exon	41843676	41843811	1000	+	.	gene_id "MSTRG.62911"; transcript_id "MSTRG.62911.301"; exon_number "18";
chr15	StringTie	exon	41844471	41844607	1000	+	.	gene_id "MSTRG.62911"; transcript_id "MSTRG.62911.301"; exon_number "19";
chr15	StringTie	exon	41844848	41845070	1000	+	.	gene_id "MSTRG.62911"; transcript_id "MSTRG.62911.301"; exon_number "20";
chr15	StringTie	exon	41845203	41845320	1000	+	.	gene_id "MSTRG.62911"; transcript_id "MSTRG.62911.301"; exon_number "21";
chr15	StringTie	exon	41845638	41845775	1000	+	.	gene_id "MSTRG.62911"; transcript_id "MSTRG.62911.301"; exon_number "22";
chr15	StringTie	exon	41845943	41846047	1000	+	.	gene_id "MSTRG.62911"; transcript_id "MSTRG.62911.301"; exon_number "23";
chr15	StringTie	exon	41846203	41846382	1000	+	.	gene_id "MSTRG.62911"; transcript_id "MSTRG.62911.301"; exon_number "24";
chr15	StringTie	exon	41846669	41846835	1000	+	.	gene_id "MSTRG.62911"; transcript_id "MSTRG.62911.301"; exon_number "25";
chr15	StringTie	exon	41847649	41848175	1000	+	.	gene_id "MSTRG.62911"; transcript_id "MSTRG.62911.301"; exon_number "26";
chr15	StringTie	transcript	41828104	41848209	1000	+	.	gene_id "MSTRG.62911"; transcript_id "MSTRG.62911.302";
chr15	StringTie	exon	41828104	41828188	1000	+	.	gene_id "MSTRG.62911"; transcript_id "MSTRG.62911.302"; exon_number "1";
chr15	StringTie	exon	41834740	41834893	1000	+	.	gene_id "MSTRG.62911"; transcript_id "MSTRG.62911.302"; exon_number "2";
chr15	StringTie	exon	41834970	41835223	1000	+	.	gene_id "MSTRG.62911"; transcript_id "MSTRG.62911.302"; exon_number "3";
chr15	StringTie	exon	41835588	41835644	1000	+	.	gene_id "MSTRG.62911"; transcript_id "MSTRG.62911.302"; exon_number "4";
chr15	StringTie	exon	41836148	41836243	1000	+	.	gene_id "MSTRG.62911"; transcript_id "MSTRG.62911.302"; exon_number "5";
chr15	StringTie	exon	41836475	41836551	1000	+	.	gene_id "MSTRG.62911"; transcript_id "MSTRG.62911.302"; exon_number "6";
chr15	StringTie	exon	41836781	41836940	1000	+	.	gene_id "MSTRG.62911"; transcript_id "MSTRG.62911.302"; exon_number "7";
chr15	StringTie	exon	41837068	41840230	1000	+	.	gene_id "MSTRG.62911"; transcript_id "MSTRG.62911.302"; exon_number "8";
chr15	StringTie	exon	41840524	41840660	1000	+	.	gene_id "MSTRG.62911"; transcript_id "MSTRG.62911.302"; exon_number "9";
chr15	StringTie	exon	41840774	41840905	1000	+	.	gene_id "MSTRG.62911"; transcript_id "MSTRG.62911.302"; exon_number "10";
chr15	StringTie	exon	41841055	41841095	1000	+	.	gene_id "MSTRG.62911"; transcript_id "MSTRG.62911.302"; exon_number "11";
chr15	StringTie	exon	41841231	41841273	1000	+	.	gene_id "MSTRG.62911"; transcript_id "MSTRG.62911.302"; exon_number "12";
chr15	StringTie	exon	41841517	41841571	1000	+	.	gene_id "MSTRG.62911"; transcript_id "MSTRG.62911.302"; exon_number "13";
chr15	StringTie	exon	41841819	41841952	1000	+	.	gene_id "MSTRG.62911"; transcript_id "MSTRG.62911.302"; exon_number "14";
chr15	StringTie	exon	41842193	41842276	1000	+	.	gene_id "MSTRG.62911"; transcript_id "MSTRG.62911.302"; exon_number "15";
chr15	StringTie	exon	41842554	41842591	1000	+	.	gene_id "MSTRG.62911"; transcript_id "MSTRG.62911.302"; exon_number "16";
chr15	StringTie	exon	41843126	41843223	1000	+	.	gene_id "MSTRG.62911"; transcript_id "MSTRG.62911.302"; exon_number "17";
chr15	StringTie	exon	41843676	41843811	1000	+	.	gene_id "MSTRG.62911"; transcript_id "MSTRG.62911.302"; exon_number "18";
chr15	StringTie	exon	41844471	41844607	1000	+	.	gene_id "MSTRG.62911"; transcript_id "MSTRG.62911.302"; exon_number "19";
chr15	StringTie	exon	41844848	41845070	1000	+	.	gene_id "MSTRG.62911"; transcript_id "MSTRG.62911.302"; exon_number "20";
chr15	StringTie	exon	41845203	41845320	1000	+	.	gene_id "MSTRG.62911"; transcript_id "MSTRG.62911.302"; exon_number "21";
chr15	StringTie	exon	41845638	41845775	1000	+	.	gene_id "MSTRG.62911"; transcript_id "MSTRG.62911.302"; exon_number "22";
chr15	StringTie	exon	41845943	41846047	1000	+	.	gene_id "MSTRG.62911"; transcript_id "MSTRG.62911.302"; exon_number "23";
chr15	StringTie	exon	41846203	41846382	1000	+	.	gene_id "MSTRG.62911"; transcript_id "MSTRG.62911.302"; exon_number "24";
chr15	StringTie	exon	41846669	41846845	1000	+	.	gene_id "MSTRG.62911"; transcript_id "MSTRG.62911.302"; exon_number "25";
chr15	StringTie	exon	41847337	41847523	1000	+	.	gene_id "MSTRG.62911"; transcript_id "MSTRG.62911.302"; exon_number "26";
chr15	StringTie	exon	41847649	41848209	1000	+	.	gene_id "MSTRG.62911"; transcript_id "MSTRG.62911.302"; exon_number "27";
chr15	StringTie	transcript	41828105	41848151	1000	+	.	gene_id "MSTRG.62911"; transcript_id "MSTRG.62911.303";
chr15	StringTie	exon	41828105	41828188	1000	+	.	gene_id "MSTRG.62911"; transcript_id "MSTRG.62911.303"; exon_number "1";
chr15	StringTie	exon	41834740	41834893	1000	+	.	gene_id "MSTRG.62911"; transcript_id "MSTRG.62911.303"; exon_number "2";
chr15	StringTie	exon	41834970	41835223	1000	+	.	gene_id "MSTRG.62911"; transcript_id "MSTRG.62911.303"; exon_number "3";
chr15	StringTie	exon	41835588	41835644	1000	+	.	gene_id "MSTRG.62911"; transcript_id "MSTRG.62911.303"; exon_number "4";
chr15	StringTie	exon	41836148	41836243	1000	+	.	gene_id "MSTRG.62911"; transcript_id "MSTRG.62911.303"; exon_number "5";
chr15	StringTie	exon	41836475	41836551	1000	+	.	gene_id "MSTRG.62911"; transcript_id "MSTRG.62911.303"; exon_number "6";
chr15	StringTie	exon	41836781	41836940	1000	+	.	gene_id "MSTRG.62911"; transcript_id "MSTRG.62911.303"; exon_number "7";
chr15	StringTie	exon	41837068	41838922	1000	+	.	gene_id "MSTRG.62911"; transcript_id "MSTRG.62911.303"; exon_number "8";
chr15	StringTie	exon	41840158	41840230	1000	+	.	gene_id "MSTRG.62911"; transcript_id "MSTRG.62911.303"; exon_number "9";
chr15	StringTie	exon	41840524	41840660	1000	+	.	gene_id "MSTRG.62911"; transcript_id "MSTRG.62911.303"; exon_number "10";
chr15	StringTie	exon	41840774	41840905	1000	+	.	gene_id "MSTRG.62911"; transcript_id "MSTRG.62911.303"; exon_number "11";
chr15	StringTie	exon	41841055	41841095	1000	+	.	gene_id "MSTRG.62911"; transcript_id "MSTRG.62911.303"; exon_number "12";
chr15	StringTie	exon	41841231	41841273	1000	+	.	gene_id "MSTRG.62911"; transcript_id "MSTRG.62911.303"; exon_number "13";
chr15	StringTie	exon	41841517	41841571	1000	+	.	gene_id "MSTRG.62911"; transcript_id "MSTRG.62911.303"; exon_number "14";
chr15	StringTie	exon	41841819	41841949	1000	+	.	gene_id "MSTRG.62911"; transcript_id "MSTRG.62911.303"; exon_number "15";
chr15	StringTie	exon	41842193	41842276	1000	+	.	gene_id "MSTRG.62911"; transcript_id "MSTRG.62911.303"; exon_number "16";
chr15	StringTie	exon	41842554	41842591	1000	+	.	gene_id "MSTRG.62911"; transcript_id "MSTRG.62911.303"; exon_number "17";
chr15	StringTie	exon	41843676	41843811	1000	+	.	gene_id "MSTRG.62911"; transcript_id "MSTRG.62911.303"; exon_number "18";
chr15	StringTie	exon	41844471	41844607	1000	+	.	gene_id "MSTRG.62911"; transcript_id "MSTRG.62911.303"; exon_number "19";
chr15	StringTie	exon	41844848	41845070	1000	+	.	gene_id "MSTRG.62911"; transcript_id "MSTRG.62911.303"; exon_number "20";
chr15	StringTie	exon	41845203	41845320	1000	+	.	gene_id "MSTRG.62911"; transcript_id "MSTRG.62911.303"; exon_number "21";
chr15	StringTie	exon	41845638	41845775	1000	+	.	gene_id "MSTRG.62911"; transcript_id "MSTRG.62911.303"; exon_number "22";
chr15	StringTie	exon	41845943	41846047	1000	+	.	gene_id "MSTRG.62911"; transcript_id "MSTRG.62911.303"; exon_number "23";
chr15	StringTie	exon	41846203	41846382	1000	+	.	gene_id "MSTRG.62911"; transcript_id "MSTRG.62911.303"; exon_number "24";
chr15	StringTie	exon	41846669	41846835	1000	+	.	gene_id "MSTRG.62911"; transcript_id "MSTRG.62911.303"; exon_number "25";
chr15	StringTie	exon	41847340	41847523	1000	+	.	gene_id "MSTRG.62911"; transcript_id "MSTRG.62911.303"; exon_number "26";
chr15	StringTie	exon	41847649	41848151	1000	+	.	gene_id "MSTRG.62911"; transcript_id "MSTRG.62911.303"; exon_number "27";
chr15	StringTie	transcript	41828107	41848187	1000	+	.	gene_id "MSTRG.62911"; transcript_id "MSTRG.62911.304";
chr15	StringTie	exon	41828107	41828188	1000	+	.	gene_id "MSTRG.62911"; transcript_id "MSTRG.62911.304"; exon_number "1";
chr15	StringTie	exon	41828394	41828501	1000	+	.	gene_id "MSTRG.62911"; transcript_id "MSTRG.62911.304"; exon_number "2";
chr15	StringTie	exon	41834740	41834893	1000	+	.	gene_id "MSTRG.62911"; transcript_id "MSTRG.62911.304"; exon_number "3";
chr15	StringTie	exon	41834970	41835223	1000	+	.	gene_id "MSTRG.62911"; transcript_id "MSTRG.62911.304"; exon_number "4";
chr15	StringTie	exon	41835588	41835644	1000	+	.	gene_id "MSTRG.62911"; transcript_id "MSTRG.62911.304"; exon_number "5";
chr15	StringTie	exon	41836148	41836243	1000	+	.	gene_id "MSTRG.62911"; transcript_id "MSTRG.62911.304"; exon_number "6";
chr15	StringTie	exon	41836475	41836551	1000	+	.	gene_id "MSTRG.62911"; transcript_id "MSTRG.62911.304"; exon_number "7";
chr15	StringTie	exon	41836781	41836940	1000	+	.	gene_id "MSTRG.62911"; transcript_id "MSTRG.62911.304"; exon_number "8";
chr15	StringTie	exon	41837068	41840230	1000	+	.	gene_id "MSTRG.62911"; transcript_id "MSTRG.62911.304"; exon_number "9";
chr15	StringTie	exon	41840524	41840660	1000	+	.	gene_id "MSTRG.62911"; transcript_id "MSTRG.62911.304"; exon_number "10";
chr15	StringTie	exon	41840774	41840905	1000	+	.	gene_id "MSTRG.62911"; transcript_id "MSTRG.62911.304"; exon_number "11";
chr15	StringTie	exon	41841055	41841095	1000	+	.	gene_id "MSTRG.62911"; transcript_id "MSTRG.62911.304"; exon_number "12";
chr15	StringTie	exon	41841231	41841273	1000	+	.	gene_id "MSTRG.62911"; transcript_id "MSTRG.62911.304"; exon_number "13";
chr15	StringTie	exon	41841517	41841571	1000	+	.	gene_id "MSTRG.62911"; transcript_id "MSTRG.62911.304"; exon_number "14";
chr15	StringTie	exon	41841819	41841949	1000	+	.	gene_id "MSTRG.62911"; transcript_id "MSTRG.62911.304"; exon_number "15";
chr15	StringTie	exon	41842193	41842276	1000	+	.	gene_id "MSTRG.62911"; transcript_id "MSTRG.62911.304"; exon_number "16";
chr15	StringTie	exon	41842554	41843223	1000	+	.	gene_id "MSTRG.62911"; transcript_id "MSTRG.62911.304"; exon_number "17";
chr15	StringTie	exon	41843676	41843811	1000	+	.	gene_id "MSTRG.62911"; transcript_id "MSTRG.62911.304"; exon_number "18";
chr15	StringTie	exon	41844471	41845070	1000	+	.	gene_id "MSTRG.62911"; transcript_id "MSTRG.62911.304"; exon_number "19";
chr15	StringTie	exon	41845203	41845320	1000	+	.	gene_id "MSTRG.62911"; transcript_id "MSTRG.62911.304"; exon_number "20";
chr15	StringTie	exon	41845638	41845775	1000	+	.	gene_id "MSTRG.62911"; transcript_id "MSTRG.62911.304"; exon_number "21";
chr15	StringTie	exon	41845943	41846047	1000	+	.	gene_id "MSTRG.62911"; transcript_id "MSTRG.62911.304"; exon_number "22";
chr15	StringTie	exon	41846203	41846382	1000	+	.	gene_id "MSTRG.62911"; transcript_id "MSTRG.62911.304"; exon_number "23";
chr15	StringTie	exon	41846669	41846835	1000	+	.	gene_id "MSTRG.62911"; transcript_id "MSTRG.62911.304"; exon_number "24";
chr15	StringTie	exon	41847337	41847489	1000	+	.	gene_id "MSTRG.62911"; transcript_id "MSTRG.62911.304"; exon_number "25";
chr15	StringTie	exon	41847649	41848187	1000	+	.	gene_id "MSTRG.62911"; transcript_id "MSTRG.62911.304"; exon_number "26";
chr15	StringTie	transcript	41828109	41848146	1000	+	.	gene_id "MSTRG.62911"; transcript_id "MSTRG.62911.306";
chr15	StringTie	exon	41828109	41828188	1000	+	.	gene_id "MSTRG.62911"; transcript_id "MSTRG.62911.306"; exon_number "1";
chr15	StringTie	exon	41834740	41834893	1000	+	.	gene_id "MSTRG.62911"; transcript_id "MSTRG.62911.306"; exon_number "2";
chr15	StringTie	exon	41834970	41835223	1000	+	.	gene_id "MSTRG.62911"; transcript_id "MSTRG.62911.306"; exon_number "3";
chr15	StringTie	exon	41835588	41835650	1000	+	.	gene_id "MSTRG.62911"; transcript_id "MSTRG.62911.306"; exon_number "4";
chr15	StringTie	exon	41836148	41836243	1000	+	.	gene_id "MSTRG.62911"; transcript_id "MSTRG.62911.306"; exon_number "5";
chr15	StringTie	exon	41836475	41836551	1000	+	.	gene_id "MSTRG.62911"; transcript_id "MSTRG.62911.306"; exon_number "6";
chr15	StringTie	exon	41840158	41840230	1000	+	.	gene_id "MSTRG.62911"; transcript_id "MSTRG.62911.306"; exon_number "7";
chr15	StringTie	exon	41840524	41840660	1000	+	.	gene_id "MSTRG.62911"; transcript_id "MSTRG.62911.306"; exon_number "8";
chr15	StringTie	exon	41840774	41840905	1000	+	.	gene_id "MSTRG.62911"; transcript_id "MSTRG.62911.306"; exon_number "9";
chr15	StringTie	exon	41841055	41841095	1000	+	.	gene_id "MSTRG.62911"; transcript_id "MSTRG.62911.306"; exon_number "10";
chr15	StringTie	exon	41841231	41841273	1000	+	.	gene_id "MSTRG.62911"; transcript_id "MSTRG.62911.306"; exon_number "11";
chr15	StringTie	exon	41841517	41841949	1000	+	.	gene_id "MSTRG.62911"; transcript_id "MSTRG.62911.306"; exon_number "12";
chr15	StringTie	exon	41842193	41842276	1000	+	.	gene_id "MSTRG.62911"; transcript_id "MSTRG.62911.306"; exon_number "13";
chr15	StringTie	exon	41842554	41842591	1000	+	.	gene_id "MSTRG.62911"; transcript_id "MSTRG.62911.306"; exon_number "14";
chr15	StringTie	exon	41843676	41843811	1000	+	.	gene_id "MSTRG.62911"; transcript_id "MSTRG.62911.306"; exon_number "15";
chr15	StringTie	exon	41844471	41844607	1000	+	.	gene_id "MSTRG.62911"; transcript_id "MSTRG.62911.306"; exon_number "16";
chr15	StringTie	exon	41844848	41845070	1000	+	.	gene_id "MSTRG.62911"; transcript_id "MSTRG.62911.306"; exon_number "17";
chr15	StringTie	exon	41845203	41845775	1000	+	.	gene_id "MSTRG.62911"; transcript_id "MSTRG.62911.306"; exon_number "18";
chr15	StringTie	exon	41845943	41846047	1000	+	.	gene_id "MSTRG.62911"; transcript_id "MSTRG.62911.306"; exon_number "19";
chr15	StringTie	exon	41846203	41846382	1000	+	.	gene_id "MSTRG.62911"; transcript_id "MSTRG.62911.306"; exon_number "20";
chr15	StringTie	exon	41846669	41846835	1000	+	.	gene_id "MSTRG.62911"; transcript_id "MSTRG.62911.306"; exon_number "21";
chr15	StringTie	exon	41847337	41847523	1000	+	.	gene_id "MSTRG.62911"; transcript_id "MSTRG.62911.306"; exon_number "22";
chr15	StringTie	exon	41847649	41848146	1000	+	.	gene_id "MSTRG.62911"; transcript_id "MSTRG.62911.306"; exon_number "23";
chr15	StringTie	transcript	41828109	41848156	1000	+	.	gene_id "MSTRG.62911"; transcript_id "MSTRG.62911.307";
chr15	StringTie	exon	41828109	41828188	1000	+	.	gene_id "MSTRG.62911"; transcript_id "MSTRG.62911.307"; exon_number "1";
chr15	StringTie	exon	41834740	41835223	1000	+	.	gene_id "MSTRG.62911"; transcript_id "MSTRG.62911.307"; exon_number "2";
chr15	StringTie	exon	41835588	41835644	1000	+	.	gene_id "MSTRG.62911"; transcript_id "MSTRG.62911.307"; exon_number "3";
chr15	StringTie	exon	41836148	41836243	1000	+	.	gene_id "MSTRG.62911"; transcript_id "MSTRG.62911.307"; exon_number "4";
chr15	StringTie	exon	41836475	41836551	1000	+	.	gene_id "MSTRG.62911"; transcript_id "MSTRG.62911.307"; exon_number "5";
chr15	StringTie	exon	41836781	41837219	1000	+	.	gene_id "MSTRG.62911"; transcript_id "MSTRG.62911.307"; exon_number "6";
chr15	StringTie	exon	41840025	41840230	1000	+	.	gene_id "MSTRG.62911"; transcript_id "MSTRG.62911.307"; exon_number "7";
chr15	StringTie	exon	41840524	41840660	1000	+	.	gene_id "MSTRG.62911"; transcript_id "MSTRG.62911.307"; exon_number "8";
chr15	StringTie	exon	41840774	41840905	1000	+	.	gene_id "MSTRG.62911"; transcript_id "MSTRG.62911.307"; exon_number "9";
chr15	StringTie	exon	41841055	41841095	1000	+	.	gene_id "MSTRG.62911"; transcript_id "MSTRG.62911.307"; exon_number "10";
chr15	StringTie	exon	41841231	41841273	1000	+	.	gene_id "MSTRG.62911"; transcript_id "MSTRG.62911.307"; exon_number "11";
chr15	StringTie	exon	41841517	41841571	1000	+	.	gene_id "MSTRG.62911"; transcript_id "MSTRG.62911.307"; exon_number "12";
chr15	StringTie	exon	41841819	41841949	1000	+	.	gene_id "MSTRG.62911"; transcript_id "MSTRG.62911.307"; exon_number "13";
chr15	StringTie	exon	41842193	41842591	1000	+	.	gene_id "MSTRG.62911"; transcript_id "MSTRG.62911.307"; exon_number "14";
chr15	StringTie	exon	41843676	41843811	1000	+	.	gene_id "MSTRG.62911"; transcript_id "MSTRG.62911.307"; exon_number "15";
chr15	StringTie	exon	41844471	41844607	1000	+	.	gene_id "MSTRG.62911"; transcript_id "MSTRG.62911.307"; exon_number "16";
chr15	StringTie	exon	41844848	41845070	1000	+	.	gene_id "MSTRG.62911"; transcript_id "MSTRG.62911.307"; exon_number "17";
chr15	StringTie	exon	41845203	41845320	1000	+	.	gene_id "MSTRG.62911"; transcript_id "MSTRG.62911.307"; exon_number "18";
chr15	StringTie	exon	41845638	41845775	1000	+	.	gene_id "MSTRG.62911"; transcript_id "MSTRG.62911.307"; exon_number "19";
chr15	StringTie	exon	41845943	41846047	1000	+	.	gene_id "MSTRG.62911"; transcript_id "MSTRG.62911.307"; exon_number "20";
chr15	StringTie	exon	41846203	41846382	1000	+	.	gene_id "MSTRG.62911"; transcript_id "MSTRG.62911.307"; exon_number "21";
chr15	StringTie	exon	41846669	41846835	1000	+	.	gene_id "MSTRG.62911"; transcript_id "MSTRG.62911.307"; exon_number "22";
chr15	StringTie	exon	41847337	41847523	1000	+	.	gene_id "MSTRG.62911"; transcript_id "MSTRG.62911.307"; exon_number "23";
chr15	StringTie	exon	41847649	41848156	1000	+	.	gene_id "MSTRG.62911"; transcript_id "MSTRG.62911.307"; exon_number "24";
chr15	StringTie	transcript	41828109	41848156	1000	+	.	gene_id "MSTRG.62911"; transcript_id "MSTRG.62911.308";
chr15	StringTie	exon	41828109	41828188	1000	+	.	gene_id "MSTRG.62911"; transcript_id "MSTRG.62911.308"; exon_number "1";
chr15	StringTie	exon	41834740	41835223	1000	+	.	gene_id "MSTRG.62911"; transcript_id "MSTRG.62911.308"; exon_number "2";
chr15	StringTie	exon	41835588	41835644	1000	+	.	gene_id "MSTRG.62911"; transcript_id "MSTRG.62911.308"; exon_number "3";
chr15	StringTie	exon	41836148	41836243	1000	+	.	gene_id "MSTRG.62911"; transcript_id "MSTRG.62911.308"; exon_number "4";
chr15	StringTie	exon	41836475	41836551	1000	+	.	gene_id "MSTRG.62911"; transcript_id "MSTRG.62911.308"; exon_number "5";
chr15	StringTie	exon	41836781	41836940	1000	+	.	gene_id "MSTRG.62911"; transcript_id "MSTRG.62911.308"; exon_number "6";
chr15	StringTie	exon	41837068	41837219	1000	+	.	gene_id "MSTRG.62911"; transcript_id "MSTRG.62911.308"; exon_number "7";
chr15	StringTie	exon	41840025	41840230	1000	+	.	gene_id "MSTRG.62911"; transcript_id "MSTRG.62911.308"; exon_number "8";
chr15	StringTie	exon	41840524	41840660	1000	+	.	gene_id "MSTRG.62911"; transcript_id "MSTRG.62911.308"; exon_number "9";
chr15	StringTie	exon	41840774	41840905	1000	+	.	gene_id "MSTRG.62911"; transcript_id "MSTRG.62911.308"; exon_number "10";
chr15	StringTie	exon	41841055	41841095	1000	+	.	gene_id "MSTRG.62911"; transcript_id "MSTRG.62911.308"; exon_number "11";
chr15	StringTie	exon	41841231	41841273	1000	+	.	gene_id "MSTRG.62911"; transcript_id "MSTRG.62911.308"; exon_number "12";
chr15	StringTie	exon	41841517	41841571	1000	+	.	gene_id "MSTRG.62911"; transcript_id "MSTRG.62911.308"; exon_number "13";
chr15	StringTie	exon	41841819	41841949	1000	+	.	gene_id "MSTRG.62911"; transcript_id "MSTRG.62911.308"; exon_number "14";
chr15	StringTie	exon	41842193	41842276	1000	+	.	gene_id "MSTRG.62911"; transcript_id "MSTRG.62911.308"; exon_number "15";
chr15	StringTie	exon	41842554	41842591	1000	+	.	gene_id "MSTRG.62911"; transcript_id "MSTRG.62911.308"; exon_number "16";
chr15	StringTie	exon	41843126	41843223	1000	+	.	gene_id "MSTRG.62911"; transcript_id "MSTRG.62911.308"; exon_number "17";
chr15	StringTie	exon	41843676	41843811	1000	+	.	gene_id "MSTRG.62911"; transcript_id "MSTRG.62911.308"; exon_number "18";
chr15	StringTie	exon	41844471	41844607	1000	+	.	gene_id "MSTRG.62911"; transcript_id "MSTRG.62911.308"; exon_number "19";
chr15	StringTie	exon	41844848	41845070	1000	+	.	gene_id "MSTRG.62911"; transcript_id "MSTRG.62911.308"; exon_number "20";
chr15	StringTie	exon	41845203	41845320	1000	+	.	gene_id "MSTRG.62911"; transcript_id "MSTRG.62911.308"; exon_number "21";
chr15	StringTie	exon	41845638	41845775	1000	+	.	gene_id "MSTRG.62911"; transcript_id "MSTRG.62911.308"; exon_number "22";
chr15	StringTie	exon	41845943	41846047	1000	+	.	gene_id "MSTRG.62911"; transcript_id "MSTRG.62911.308"; exon_number "23";
chr15	StringTie	exon	41846203	41846382	1000	+	.	gene_id "MSTRG.62911"; transcript_id "MSTRG.62911.308"; exon_number "24";
chr15	StringTie	exon	41846669	41846835	1000	+	.	gene_id "MSTRG.62911"; transcript_id "MSTRG.62911.308"; exon_number "25";
chr15	StringTie	exon	41847337	41847523	1000	+	.	gene_id "MSTRG.62911"; transcript_id "MSTRG.62911.308"; exon_number "26";
chr15	StringTie	exon	41847649	41848156	1000	+	.	gene_id "MSTRG.62911"; transcript_id "MSTRG.62911.308"; exon_number "27";
chr15	StringTie	transcript	41828113	41848149	1000	+	.	gene_id "MSTRG.62911"; transcript_id "MSTRG.62911.309";
chr15	StringTie	exon	41828113	41828188	1000	+	.	gene_id "MSTRG.62911"; transcript_id "MSTRG.62911.309"; exon_number "1";
chr15	StringTie	exon	41829104	41829292	1000	+	.	gene_id "MSTRG.62911"; transcript_id "MSTRG.62911.309"; exon_number "2";
chr15	StringTie	exon	41834740	41835223	1000	+	.	gene_id "MSTRG.62911"; transcript_id "MSTRG.62911.309"; exon_number "3";
chr15	StringTie	exon	41835588	41835644	1000	+	.	gene_id "MSTRG.62911"; transcript_id "MSTRG.62911.309"; exon_number "4";
chr15	StringTie	exon	41836148	41836243	1000	+	.	gene_id "MSTRG.62911"; transcript_id "MSTRG.62911.309"; exon_number "5";
chr15	StringTie	exon	41836475	41836940	1000	+	.	gene_id "MSTRG.62911"; transcript_id "MSTRG.62911.309"; exon_number "6";
chr15	StringTie	exon	41837068	41840230	1000	+	.	gene_id "MSTRG.62911"; transcript_id "MSTRG.62911.309"; exon_number "7";
chr15	StringTie	exon	41840524	41840660	1000	+	.	gene_id "MSTRG.62911"; transcript_id "MSTRG.62911.309"; exon_number "8";
chr15	StringTie	exon	41840774	41840905	1000	+	.	gene_id "MSTRG.62911"; transcript_id "MSTRG.62911.309"; exon_number "9";
chr15	StringTie	exon	41841055	41841095	1000	+	.	gene_id "MSTRG.62911"; transcript_id "MSTRG.62911.309"; exon_number "10";
chr15	StringTie	exon	41841231	41841273	1000	+	.	gene_id "MSTRG.62911"; transcript_id "MSTRG.62911.309"; exon_number "11";
chr15	StringTie	exon	41841517	41841571	1000	+	.	gene_id "MSTRG.62911"; transcript_id "MSTRG.62911.309"; exon_number "12";
chr15	StringTie	exon	41841819	41841949	1000	+	.	gene_id "MSTRG.62911"; transcript_id "MSTRG.62911.309"; exon_number "13";
chr15	StringTie	exon	41842193	41842276	1000	+	.	gene_id "MSTRG.62911"; transcript_id "MSTRG.62911.309"; exon_number "14";
chr15	StringTie	exon	41842554	41842591	1000	+	.	gene_id "MSTRG.62911"; transcript_id "MSTRG.62911.309"; exon_number "15";
chr15	StringTie	exon	41843676	41843811	1000	+	.	gene_id "MSTRG.62911"; transcript_id "MSTRG.62911.309"; exon_number "16";
chr15	StringTie	exon	41844471	41844607	1000	+	.	gene_id "MSTRG.62911"; transcript_id "MSTRG.62911.309"; exon_number "17";
chr15	StringTie	exon	41844848	41845070	1000	+	.	gene_id "MSTRG.62911"; transcript_id "MSTRG.62911.309"; exon_number "18";
chr15	StringTie	exon	41845203	41845320	1000	+	.	gene_id "MSTRG.62911"; transcript_id "MSTRG.62911.309"; exon_number "19";
chr15	StringTie	exon	41845638	41845775	1000	+	.	gene_id "MSTRG.62911"; transcript_id "MSTRG.62911.309"; exon_number "20";
chr15	StringTie	exon	41845943	41846047	1000	+	.	gene_id "MSTRG.62911"; transcript_id "MSTRG.62911.309"; exon_number "21";
chr15	StringTie	exon	41846203	41846382	1000	+	.	gene_id "MSTRG.62911"; transcript_id "MSTRG.62911.309"; exon_number "22";
chr15	StringTie	exon	41846669	41846835	1000	+	.	gene_id "MSTRG.62911"; transcript_id "MSTRG.62911.309"; exon_number "23";
chr15	StringTie	exon	41847337	41847523	1000	+	.	gene_id "MSTRG.62911"; transcript_id "MSTRG.62911.309"; exon_number "24";
chr15	StringTie	exon	41847649	41848149	1000	+	.	gene_id "MSTRG.62911"; transcript_id "MSTRG.62911.309"; exon_number "25";
chr15	StringTie	transcript	41660389	41827895	1000	+	.	gene_id "MSTRG.62911"; transcript_id "MSTRG.62911.31";
chr15	StringTie	exon	41660389	41660501	1000	+	.	gene_id "MSTRG.62911"; transcript_id "MSTRG.62911.31"; exon_number "1";
chr15	StringTie	exon	41668828	41669958	1000	+	.	gene_id "MSTRG.62911"; transcript_id "MSTRG.62911.31"; exon_number "2";
chr15	StringTie	exon	41696075	41697023	1000	+	.	gene_id "MSTRG.62911"; transcript_id "MSTRG.62911.31"; exon_number "3";
chr15	StringTie	exon	41698863	41698941	1000	+	.	gene_id "MSTRG.62911"; transcript_id "MSTRG.62911.31"; exon_number "4";
chr15	StringTie	exon	41699064	41699159	1000	+	.	gene_id "MSTRG.62911"; transcript_id "MSTRG.62911.31"; exon_number "5";
chr15	StringTie	exon	41707728	41707859	1000	+	.	gene_id "MSTRG.62911"; transcript_id "MSTRG.62911.31"; exon_number "6";
chr15	StringTie	exon	41708104	41708208	1000	+	.	gene_id "MSTRG.62911"; transcript_id "MSTRG.62911.31"; exon_number "7";
chr15	StringTie	exon	41710691	41711349	1000	+	.	gene_id "MSTRG.62911"; transcript_id "MSTRG.62911.31"; exon_number "8";
chr15	StringTie	exon	41713151	41713496	1000	+	.	gene_id "MSTRG.62911"; transcript_id "MSTRG.62911.31"; exon_number "9";
chr15	StringTie	exon	41727180	41727406	1000	+	.	gene_id "MSTRG.62911"; transcript_id "MSTRG.62911.31"; exon_number "10";
chr15	StringTie	exon	41729164	41729349	1000	+	.	gene_id "MSTRG.62911"; transcript_id "MSTRG.62911.31"; exon_number "11";
chr15	StringTie	exon	41734522	41734594	1000	+	.	gene_id "MSTRG.62911"; transcript_id "MSTRG.62911.31"; exon_number "12";
chr15	StringTie	exon	41736181	41736698	1000	+	.	gene_id "MSTRG.62911"; transcript_id "MSTRG.62911.31"; exon_number "13";
chr15	StringTie	exon	41739906	41740203	1000	+	.	gene_id "MSTRG.62911"; transcript_id "MSTRG.62911.31"; exon_number "14";
chr15	StringTie	exon	41742546	41743172	1000	+	.	gene_id "MSTRG.62911"; transcript_id "MSTRG.62911.31"; exon_number "15";
chr15	StringTie	exon	41748637	41748927	1000	+	.	gene_id "MSTRG.62911"; transcript_id "MSTRG.62911.31"; exon_number "16";
chr15	StringTie	exon	41749111	41750615	1000	+	.	gene_id "MSTRG.62911"; transcript_id "MSTRG.62911.31"; exon_number "17";
chr15	StringTie	exon	41754437	41754567	1000	+	.	gene_id "MSTRG.62911"; transcript_id "MSTRG.62911.31"; exon_number "18";
chr15	StringTie	exon	41757788	41757839	1000	+	.	gene_id "MSTRG.62911"; transcript_id "MSTRG.62911.31"; exon_number "19";
chr15	StringTie	exon	41760323	41760529	1000	+	.	gene_id "MSTRG.62911"; transcript_id "MSTRG.62911.31"; exon_number "20";
chr15	StringTie	exon	41761739	41761850	1000	+	.	gene_id "MSTRG.62911"; transcript_id "MSTRG.62911.31"; exon_number "21";
chr15	StringTie	exon	41762129	41762362	1000	+	.	gene_id "MSTRG.62911"; transcript_id "MSTRG.62911.31"; exon_number "22";
chr15	StringTie	exon	41764886	41765062	1000	+	.	gene_id "MSTRG.62911"; transcript_id "MSTRG.62911.31"; exon_number "23";
chr15	StringTie	exon	41766004	41774610	1000	+	.	gene_id "MSTRG.62911"; transcript_id "MSTRG.62911.31"; exon_number "24";
chr15	StringTie	exon	41775167	41775389	1000	+	.	gene_id "MSTRG.62911"; transcript_id "MSTRG.62911.31"; exon_number "25";
chr15	StringTie	exon	41799823	41799914	1000	+	.	gene_id "MSTRG.62911"; transcript_id "MSTRG.62911.31"; exon_number "26";
chr15	StringTie	exon	41810883	41810945	1000	+	.	gene_id "MSTRG.62911"; transcript_id "MSTRG.62911.31"; exon_number "27";
chr15	StringTie	exon	41811178	41811235	1000	+	.	gene_id "MSTRG.62911"; transcript_id "MSTRG.62911.31"; exon_number "28";
chr15	StringTie	exon	41811957	41812127	1000	+	.	gene_id "MSTRG.62911"; transcript_id "MSTRG.62911.31"; exon_number "29";
chr15	StringTie	exon	41812516	41812653	1000	+	.	gene_id "MSTRG.62911"; transcript_id "MSTRG.62911.31"; exon_number "30";
chr15	StringTie	exon	41812919	41813101	1000	+	.	gene_id "MSTRG.62911"; transcript_id "MSTRG.62911.31"; exon_number "31";
chr15	StringTie	exon	41813330	41813347	1000	+	.	gene_id "MSTRG.62911"; transcript_id "MSTRG.62911.31"; exon_number "32";
chr15	StringTie	exon	41813621	41813781	1000	+	.	gene_id "MSTRG.62911"; transcript_id "MSTRG.62911.31"; exon_number "33";
chr15	StringTie	exon	41814550	41814739	1000	+	.	gene_id "MSTRG.62911"; transcript_id "MSTRG.62911.31"; exon_number "34";
chr15	StringTie	exon	41815259	41815405	1000	+	.	gene_id "MSTRG.62911"; transcript_id "MSTRG.62911.31"; exon_number "35";
chr15	StringTie	exon	41815624	41815799	1000	+	.	gene_id "MSTRG.62911"; transcript_id "MSTRG.62911.31"; exon_number "36";
chr15	StringTie	exon	41816559	41816650	1000	+	.	gene_id "MSTRG.62911"; transcript_id "MSTRG.62911.31"; exon_number "37";
chr15	StringTie	exon	41816910	41817035	1000	+	.	gene_id "MSTRG.62911"; transcript_id "MSTRG.62911.31"; exon_number "38";
chr15	StringTie	exon	41817388	41817458	1000	+	.	gene_id "MSTRG.62911"; transcript_id "MSTRG.62911.31"; exon_number "39";
chr15	StringTie	exon	41817614	41817735	1000	+	.	gene_id "MSTRG.62911"; transcript_id "MSTRG.62911.31"; exon_number "40";
chr15	StringTie	exon	41818009	41818084	1000	+	.	gene_id "MSTRG.62911"; transcript_id "MSTRG.62911.31"; exon_number "41";
chr15	StringTie	exon	41818194	41818305	1000	+	.	gene_id "MSTRG.62911"; transcript_id "MSTRG.62911.31"; exon_number "42";
chr15	StringTie	exon	41818519	41818582	1000	+	.	gene_id "MSTRG.62911"; transcript_id "MSTRG.62911.31"; exon_number "43";
chr15	StringTie	exon	41818823	41818957	1000	+	.	gene_id "MSTRG.62911"; transcript_id "MSTRG.62911.31"; exon_number "44";
chr15	StringTie	exon	41819246	41819379	1000	+	.	gene_id "MSTRG.62911"; transcript_id "MSTRG.62911.31"; exon_number "45";
chr15	StringTie	exon	41819595	41819650	1000	+	.	gene_id "MSTRG.62911"; transcript_id "MSTRG.62911.31"; exon_number "46";
chr15	StringTie	exon	41820832	41821068	1000	+	.	gene_id "MSTRG.62911"; transcript_id "MSTRG.62911.31"; exon_number "47";
chr15	StringTie	exon	41821584	41821750	1000	+	.	gene_id "MSTRG.62911"; transcript_id "MSTRG.62911.31"; exon_number "48";
chr15	StringTie	exon	41821965	41822110	1000	+	.	gene_id "MSTRG.62911"; transcript_id "MSTRG.62911.31"; exon_number "49";
chr15	StringTie	exon	41822225	41822422	1000	+	.	gene_id "MSTRG.62911"; transcript_id "MSTRG.62911.31"; exon_number "50";
chr15	StringTie	exon	41822593	41822677	1000	+	.	gene_id "MSTRG.62911"; transcript_id "MSTRG.62911.31"; exon_number "51";
chr15	StringTie	exon	41822939	41823222	1000	+	.	gene_id "MSTRG.62911"; transcript_id "MSTRG.62911.31"; exon_number "52";
chr15	StringTie	exon	41823447	41824061	1000	+	.	gene_id "MSTRG.62911"; transcript_id "MSTRG.62911.31"; exon_number "53";
chr15	StringTie	exon	41824484	41824569	1000	+	.	gene_id "MSTRG.62911"; transcript_id "MSTRG.62911.31"; exon_number "54";
chr15	StringTie	exon	41825209	41827170	1000	+	.	gene_id "MSTRG.62911"; transcript_id "MSTRG.62911.31"; exon_number "55";
chr15	StringTie	exon	41827202	41827895	1000	+	.	gene_id "MSTRG.62911"; transcript_id "MSTRG.62911.31"; exon_number "56";
chr15	StringTie	transcript	41828113	41848184	1000	+	.	gene_id "MSTRG.62911"; transcript_id "MSTRG.62911.310";
chr15	StringTie	exon	41828113	41828188	1000	+	.	gene_id "MSTRG.62911"; transcript_id "MSTRG.62911.310"; exon_number "1";
chr15	StringTie	exon	41829104	41829292	1000	+	.	gene_id "MSTRG.62911"; transcript_id "MSTRG.62911.310"; exon_number "2";
chr15	StringTie	exon	41834740	41835223	1000	+	.	gene_id "MSTRG.62911"; transcript_id "MSTRG.62911.310"; exon_number "3";
chr15	StringTie	exon	41835588	41835644	1000	+	.	gene_id "MSTRG.62911"; transcript_id "MSTRG.62911.310"; exon_number "4";
chr15	StringTie	exon	41836148	41836243	1000	+	.	gene_id "MSTRG.62911"; transcript_id "MSTRG.62911.310"; exon_number "5";
chr15	StringTie	exon	41836475	41836940	1000	+	.	gene_id "MSTRG.62911"; transcript_id "MSTRG.62911.310"; exon_number "6";
chr15	StringTie	exon	41837068	41840230	1000	+	.	gene_id "MSTRG.62911"; transcript_id "MSTRG.62911.310"; exon_number "7";
chr15	StringTie	exon	41840524	41840660	1000	+	.	gene_id "MSTRG.62911"; transcript_id "MSTRG.62911.310"; exon_number "8";
chr15	StringTie	exon	41840774	41840905	1000	+	.	gene_id "MSTRG.62911"; transcript_id "MSTRG.62911.310"; exon_number "9";
chr15	StringTie	exon	41841055	41841095	1000	+	.	gene_id "MSTRG.62911"; transcript_id "MSTRG.62911.310"; exon_number "10";
chr15	StringTie	exon	41841231	41841273	1000	+	.	gene_id "MSTRG.62911"; transcript_id "MSTRG.62911.310"; exon_number "11";
chr15	StringTie	exon	41841517	41841571	1000	+	.	gene_id "MSTRG.62911"; transcript_id "MSTRG.62911.310"; exon_number "12";
chr15	StringTie	exon	41841819	41841949	1000	+	.	gene_id "MSTRG.62911"; transcript_id "MSTRG.62911.310"; exon_number "13";
chr15	StringTie	exon	41842193	41842276	1000	+	.	gene_id "MSTRG.62911"; transcript_id "MSTRG.62911.310"; exon_number "14";
chr15	StringTie	exon	41842554	41842591	1000	+	.	gene_id "MSTRG.62911"; transcript_id "MSTRG.62911.310"; exon_number "15";
chr15	StringTie	exon	41843126	41843223	1000	+	.	gene_id "MSTRG.62911"; transcript_id "MSTRG.62911.310"; exon_number "16";
chr15	StringTie	exon	41843676	41843811	1000	+	.	gene_id "MSTRG.62911"; transcript_id "MSTRG.62911.310"; exon_number "17";
chr15	StringTie	exon	41844471	41844607	1000	+	.	gene_id "MSTRG.62911"; transcript_id "MSTRG.62911.310"; exon_number "18";
chr15	StringTie	exon	41844848	41845070	1000	+	.	gene_id "MSTRG.62911"; transcript_id "MSTRG.62911.310"; exon_number "19";
chr15	StringTie	exon	41845203	41845320	1000	+	.	gene_id "MSTRG.62911"; transcript_id "MSTRG.62911.310"; exon_number "20";
chr15	StringTie	exon	41845638	41845775	1000	+	.	gene_id "MSTRG.62911"; transcript_id "MSTRG.62911.310"; exon_number "21";
chr15	StringTie	exon	41845943	41846047	1000	+	.	gene_id "MSTRG.62911"; transcript_id "MSTRG.62911.310"; exon_number "22";
chr15	StringTie	exon	41846203	41846382	1000	+	.	gene_id "MSTRG.62911"; transcript_id "MSTRG.62911.310"; exon_number "23";
chr15	StringTie	exon	41846669	41846835	1000	+	.	gene_id "MSTRG.62911"; transcript_id "MSTRG.62911.310"; exon_number "24";
chr15	StringTie	exon	41847340	41847523	1000	+	.	gene_id "MSTRG.62911"; transcript_id "MSTRG.62911.310"; exon_number "25";
chr15	StringTie	exon	41847649	41848184	1000	+	.	gene_id "MSTRG.62911"; transcript_id "MSTRG.62911.310"; exon_number "26";
chr15	StringTie	transcript	41828113	41848155	1000	+	.	gene_id "MSTRG.62911"; transcript_id "MSTRG.62911.311";
chr15	StringTie	exon	41828113	41828188	1000	+	.	gene_id "MSTRG.62911"; transcript_id "MSTRG.62911.311"; exon_number "1";
chr15	StringTie	exon	41829104	41829292	1000	+	.	gene_id "MSTRG.62911"; transcript_id "MSTRG.62911.311"; exon_number "2";
chr15	StringTie	exon	41834740	41834893	1000	+	.	gene_id "MSTRG.62911"; transcript_id "MSTRG.62911.311"; exon_number "3";
chr15	StringTie	exon	41834978	41835223	1000	+	.	gene_id "MSTRG.62911"; transcript_id "MSTRG.62911.311"; exon_number "4";
chr15	StringTie	exon	41835588	41835644	1000	+	.	gene_id "MSTRG.62911"; transcript_id "MSTRG.62911.311"; exon_number "5";
chr15	StringTie	exon	41836148	41836243	1000	+	.	gene_id "MSTRG.62911"; transcript_id "MSTRG.62911.311"; exon_number "6";
chr15	StringTie	exon	41836475	41836551	1000	+	.	gene_id "MSTRG.62911"; transcript_id "MSTRG.62911.311"; exon_number "7";
chr15	StringTie	exon	41836781	41836940	1000	+	.	gene_id "MSTRG.62911"; transcript_id "MSTRG.62911.311"; exon_number "8";
chr15	StringTie	exon	41837068	41840230	1000	+	.	gene_id "MSTRG.62911"; transcript_id "MSTRG.62911.311"; exon_number "9";
chr15	StringTie	exon	41840524	41840660	1000	+	.	gene_id "MSTRG.62911"; transcript_id "MSTRG.62911.311"; exon_number "10";
chr15	StringTie	exon	41840774	41840905	1000	+	.	gene_id "MSTRG.62911"; transcript_id "MSTRG.62911.311"; exon_number "11";
chr15	StringTie	exon	41841055	41841095	1000	+	.	gene_id "MSTRG.62911"; transcript_id "MSTRG.62911.311"; exon_number "12";
chr15	StringTie	exon	41841231	41841273	1000	+	.	gene_id "MSTRG.62911"; transcript_id "MSTRG.62911.311"; exon_number "13";
chr15	StringTie	exon	41841517	41841571	1000	+	.	gene_id "MSTRG.62911"; transcript_id "MSTRG.62911.311"; exon_number "14";
chr15	StringTie	exon	41841819	41841949	1000	+	.	gene_id "MSTRG.62911"; transcript_id "MSTRG.62911.311"; exon_number "15";
chr15	StringTie	exon	41842193	41842276	1000	+	.	gene_id "MSTRG.62911"; transcript_id "MSTRG.62911.311"; exon_number "16";
chr15	StringTie	exon	41842554	41842591	1000	+	.	gene_id "MSTRG.62911"; transcript_id "MSTRG.62911.311"; exon_number "17";
chr15	StringTie	exon	41843126	41843223	1000	+	.	gene_id "MSTRG.62911"; transcript_id "MSTRG.62911.311"; exon_number "18";
chr15	StringTie	exon	41843676	41843811	1000	+	.	gene_id "MSTRG.62911"; transcript_id "MSTRG.62911.311"; exon_number "19";
chr15	StringTie	exon	41844471	41844607	1000	+	.	gene_id "MSTRG.62911"; transcript_id "MSTRG.62911.311"; exon_number "20";
chr15	StringTie	exon	41844848	41845070	1000	+	.	gene_id "MSTRG.62911"; transcript_id "MSTRG.62911.311"; exon_number "21";
chr15	StringTie	exon	41845203	41845775	1000	+	.	gene_id "MSTRG.62911"; transcript_id "MSTRG.62911.311"; exon_number "22";
chr15	StringTie	exon	41845943	41846047	1000	+	.	gene_id "MSTRG.62911"; transcript_id "MSTRG.62911.311"; exon_number "23";
chr15	StringTie	exon	41846203	41846382	1000	+	.	gene_id "MSTRG.62911"; transcript_id "MSTRG.62911.311"; exon_number "24";
chr15	StringTie	exon	41846669	41846845	1000	+	.	gene_id "MSTRG.62911"; transcript_id "MSTRG.62911.311"; exon_number "25";
chr15	StringTie	exon	41847337	41847523	1000	+	.	gene_id "MSTRG.62911"; transcript_id "MSTRG.62911.311"; exon_number "26";
chr15	StringTie	exon	41847649	41848155	1000	+	.	gene_id "MSTRG.62911"; transcript_id "MSTRG.62911.311"; exon_number "27";
chr15	StringTie	transcript	41828412	41848186	1000	+	.	gene_id "MSTRG.62911"; transcript_id "MSTRG.62911.316";
chr15	StringTie	exon	41828412	41828501	1000	+	.	gene_id "MSTRG.62911"; transcript_id "MSTRG.62911.316"; exon_number "1";
chr15	StringTie	exon	41834740	41835223	1000	+	.	gene_id "MSTRG.62911"; transcript_id "MSTRG.62911.316"; exon_number "2";
chr15	StringTie	exon	41835588	41835644	1000	+	.	gene_id "MSTRG.62911"; transcript_id "MSTRG.62911.316"; exon_number "3";
chr15	StringTie	exon	41836148	41836243	1000	+	.	gene_id "MSTRG.62911"; transcript_id "MSTRG.62911.316"; exon_number "4";
chr15	StringTie	exon	41836475	41836551	1000	+	.	gene_id "MSTRG.62911"; transcript_id "MSTRG.62911.316"; exon_number "5";
chr15	StringTie	exon	41840158	41840230	1000	+	.	gene_id "MSTRG.62911"; transcript_id "MSTRG.62911.316"; exon_number "6";
chr15	StringTie	exon	41840524	41840660	1000	+	.	gene_id "MSTRG.62911"; transcript_id "MSTRG.62911.316"; exon_number "7";
chr15	StringTie	exon	41840774	41840905	1000	+	.	gene_id "MSTRG.62911"; transcript_id "MSTRG.62911.316"; exon_number "8";
chr15	StringTie	exon	41841055	41841095	1000	+	.	gene_id "MSTRG.62911"; transcript_id "MSTRG.62911.316"; exon_number "9";
chr15	StringTie	exon	41841231	41841571	1000	+	.	gene_id "MSTRG.62911"; transcript_id "MSTRG.62911.316"; exon_number "10";
chr15	StringTie	exon	41841819	41841949	1000	+	.	gene_id "MSTRG.62911"; transcript_id "MSTRG.62911.316"; exon_number "11";
chr15	StringTie	exon	41842193	41842276	1000	+	.	gene_id "MSTRG.62911"; transcript_id "MSTRG.62911.316"; exon_number "12";
chr15	StringTie	exon	41842554	41842591	1000	+	.	gene_id "MSTRG.62911"; transcript_id "MSTRG.62911.316"; exon_number "13";
chr15	StringTie	exon	41843676	41843811	1000	+	.	gene_id "MSTRG.62911"; transcript_id "MSTRG.62911.316"; exon_number "14";
chr15	StringTie	exon	41844471	41844607	1000	+	.	gene_id "MSTRG.62911"; transcript_id "MSTRG.62911.316"; exon_number "15";
chr15	StringTie	exon	41844848	41845070	1000	+	.	gene_id "MSTRG.62911"; transcript_id "MSTRG.62911.316"; exon_number "16";
chr15	StringTie	exon	41845203	41845775	1000	+	.	gene_id "MSTRG.62911"; transcript_id "MSTRG.62911.316"; exon_number "17";
chr15	StringTie	exon	41845943	41846047	1000	+	.	gene_id "MSTRG.62911"; transcript_id "MSTRG.62911.316"; exon_number "18";
chr15	StringTie	exon	41846203	41846382	1000	+	.	gene_id "MSTRG.62911"; transcript_id "MSTRG.62911.316"; exon_number "19";
chr15	StringTie	exon	41846669	41846835	1000	+	.	gene_id "MSTRG.62911"; transcript_id "MSTRG.62911.316"; exon_number "20";
chr15	StringTie	exon	41847337	41847523	1000	+	.	gene_id "MSTRG.62911"; transcript_id "MSTRG.62911.316"; exon_number "21";
chr15	StringTie	exon	41847649	41848186	1000	+	.	gene_id "MSTRG.62911"; transcript_id "MSTRG.62911.316"; exon_number "22";
chr15	StringTie	transcript	41828459	41848179	1000	+	.	gene_id "MSTRG.62911"; transcript_id "MSTRG.62911.317";
chr15	StringTie	exon	41828459	41828582	1000	+	.	gene_id "MSTRG.62911"; transcript_id "MSTRG.62911.317"; exon_number "1";
chr15	StringTie	exon	41834740	41835223	1000	+	.	gene_id "MSTRG.62911"; transcript_id "MSTRG.62911.317"; exon_number "2";
chr15	StringTie	exon	41835588	41835644	1000	+	.	gene_id "MSTRG.62911"; transcript_id "MSTRG.62911.317"; exon_number "3";
chr15	StringTie	exon	41836148	41836243	1000	+	.	gene_id "MSTRG.62911"; transcript_id "MSTRG.62911.317"; exon_number "4";
chr15	StringTie	exon	41836475	41836551	1000	+	.	gene_id "MSTRG.62911"; transcript_id "MSTRG.62911.317"; exon_number "5";
chr15	StringTie	exon	41836781	41836940	1000	+	.	gene_id "MSTRG.62911"; transcript_id "MSTRG.62911.317"; exon_number "6";
chr15	StringTie	exon	41837068	41837959	1000	+	.	gene_id "MSTRG.62911"; transcript_id "MSTRG.62911.317"; exon_number "7";
chr15	StringTie	exon	41840158	41840230	1000	+	.	gene_id "MSTRG.62911"; transcript_id "MSTRG.62911.317"; exon_number "8";
chr15	StringTie	exon	41840524	41840660	1000	+	.	gene_id "MSTRG.62911"; transcript_id "MSTRG.62911.317"; exon_number "9";
chr15	StringTie	exon	41840774	41840905	1000	+	.	gene_id "MSTRG.62911"; transcript_id "MSTRG.62911.317"; exon_number "10";
chr15	StringTie	exon	41841055	41841095	1000	+	.	gene_id "MSTRG.62911"; transcript_id "MSTRG.62911.317"; exon_number "11";
chr15	StringTie	exon	41841231	41841273	1000	+	.	gene_id "MSTRG.62911"; transcript_id "MSTRG.62911.317"; exon_number "12";
chr15	StringTie	exon	41841517	41841571	1000	+	.	gene_id "MSTRG.62911"; transcript_id "MSTRG.62911.317"; exon_number "13";
chr15	StringTie	exon	41841819	41841949	1000	+	.	gene_id "MSTRG.62911"; transcript_id "MSTRG.62911.317"; exon_number "14";
chr15	StringTie	exon	41842193	41842276	1000	+	.	gene_id "MSTRG.62911"; transcript_id "MSTRG.62911.317"; exon_number "15";
chr15	StringTie	exon	41842554	41842591	1000	+	.	gene_id "MSTRG.62911"; transcript_id "MSTRG.62911.317"; exon_number "16";
chr15	StringTie	exon	41843126	41843223	1000	+	.	gene_id "MSTRG.62911"; transcript_id "MSTRG.62911.317"; exon_number "17";
chr15	StringTie	exon	41843676	41843811	1000	+	.	gene_id "MSTRG.62911"; transcript_id "MSTRG.62911.317"; exon_number "18";
chr15	StringTie	exon	41844471	41844607	1000	+	.	gene_id "MSTRG.62911"; transcript_id "MSTRG.62911.317"; exon_number "19";
chr15	StringTie	exon	41844848	41845070	1000	+	.	gene_id "MSTRG.62911"; transcript_id "MSTRG.62911.317"; exon_number "20";
chr15	StringTie	exon	41845203	41845320	1000	+	.	gene_id "MSTRG.62911"; transcript_id "MSTRG.62911.317"; exon_number "21";
chr15	StringTie	exon	41845638	41845775	1000	+	.	gene_id "MSTRG.62911"; transcript_id "MSTRG.62911.317"; exon_number "22";
chr15	StringTie	exon	41845943	41846047	1000	+	.	gene_id "MSTRG.62911"; transcript_id "MSTRG.62911.317"; exon_number "23";
chr15	StringTie	exon	41846203	41846382	1000	+	.	gene_id "MSTRG.62911"; transcript_id "MSTRG.62911.317"; exon_number "24";
chr15	StringTie	exon	41846669	41846835	1000	+	.	gene_id "MSTRG.62911"; transcript_id "MSTRG.62911.317"; exon_number "25";
chr15	StringTie	exon	41847337	41847523	1000	+	.	gene_id "MSTRG.62911"; transcript_id "MSTRG.62911.317"; exon_number "26";
chr15	StringTie	exon	41847649	41848179	1000	+	.	gene_id "MSTRG.62911"; transcript_id "MSTRG.62911.317"; exon_number "27";
chr15	StringTie	transcript	41829260	41848171	1000	+	.	gene_id "MSTRG.62911"; transcript_id "MSTRG.62911.318";
chr15	StringTie	exon	41829260	41829292	1000	+	.	gene_id "MSTRG.62911"; transcript_id "MSTRG.62911.318"; exon_number "1";
chr15	StringTie	exon	41834740	41834893	1000	+	.	gene_id "MSTRG.62911"; transcript_id "MSTRG.62911.318"; exon_number "2";
chr15	StringTie	exon	41834970	41835223	1000	+	.	gene_id "MSTRG.62911"; transcript_id "MSTRG.62911.318"; exon_number "3";
chr15	StringTie	exon	41835588	41835644	1000	+	.	gene_id "MSTRG.62911"; transcript_id "MSTRG.62911.318"; exon_number "4";
chr15	StringTie	exon	41836148	41836243	1000	+	.	gene_id "MSTRG.62911"; transcript_id "MSTRG.62911.318"; exon_number "5";
chr15	StringTie	exon	41836475	41836551	1000	+	.	gene_id "MSTRG.62911"; transcript_id "MSTRG.62911.318"; exon_number "6";
chr15	StringTie	exon	41836781	41836940	1000	+	.	gene_id "MSTRG.62911"; transcript_id "MSTRG.62911.318"; exon_number "7";
chr15	StringTie	exon	41837068	41838922	1000	+	.	gene_id "MSTRG.62911"; transcript_id "MSTRG.62911.318"; exon_number "8";
chr15	StringTie	exon	41840158	41840230	1000	+	.	gene_id "MSTRG.62911"; transcript_id "MSTRG.62911.318"; exon_number "9";
chr15	StringTie	exon	41840524	41840660	1000	+	.	gene_id "MSTRG.62911"; transcript_id "MSTRG.62911.318"; exon_number "10";
chr15	StringTie	exon	41840774	41840905	1000	+	.	gene_id "MSTRG.62911"; transcript_id "MSTRG.62911.318"; exon_number "11";
chr15	StringTie	exon	41841055	41841095	1000	+	.	gene_id "MSTRG.62911"; transcript_id "MSTRG.62911.318"; exon_number "12";
chr15	StringTie	exon	41841231	41841949	1000	+	.	gene_id "MSTRG.62911"; transcript_id "MSTRG.62911.318"; exon_number "13";
chr15	StringTie	exon	41842193	41842276	1000	+	.	gene_id "MSTRG.62911"; transcript_id "MSTRG.62911.318"; exon_number "14";
chr15	StringTie	exon	41842554	41842591	1000	+	.	gene_id "MSTRG.62911"; transcript_id "MSTRG.62911.318"; exon_number "15";
chr15	StringTie	exon	41843676	41843811	1000	+	.	gene_id "MSTRG.62911"; transcript_id "MSTRG.62911.318"; exon_number "16";
chr15	StringTie	exon	41844471	41845070	1000	+	.	gene_id "MSTRG.62911"; transcript_id "MSTRG.62911.318"; exon_number "17";
chr15	StringTie	exon	41845203	41845320	1000	+	.	gene_id "MSTRG.62911"; transcript_id "MSTRG.62911.318"; exon_number "18";
chr15	StringTie	exon	41845638	41845775	1000	+	.	gene_id "MSTRG.62911"; transcript_id "MSTRG.62911.318"; exon_number "19";
chr15	StringTie	exon	41845943	41846047	1000	+	.	gene_id "MSTRG.62911"; transcript_id "MSTRG.62911.318"; exon_number "20";
chr15	StringTie	exon	41846203	41846382	1000	+	.	gene_id "MSTRG.62911"; transcript_id "MSTRG.62911.318"; exon_number "21";
chr15	StringTie	exon	41846669	41846835	1000	+	.	gene_id "MSTRG.62911"; transcript_id "MSTRG.62911.318"; exon_number "22";
chr15	StringTie	exon	41847337	41847523	1000	+	.	gene_id "MSTRG.62911"; transcript_id "MSTRG.62911.318"; exon_number "23";
chr15	StringTie	exon	41847649	41848171	1000	+	.	gene_id "MSTRG.62911"; transcript_id "MSTRG.62911.318"; exon_number "24";
chr15	StringTie	transcript	41830657	41848156	1000	+	.	gene_id "MSTRG.62911"; transcript_id "MSTRG.62911.319";
chr15	StringTie	exon	41830657	41832512	1000	+	.	gene_id "MSTRG.62911"; transcript_id "MSTRG.62911.319"; exon_number "1";
chr15	StringTie	exon	41834740	41835223	1000	+	.	gene_id "MSTRG.62911"; transcript_id "MSTRG.62911.319"; exon_number "2";
chr15	StringTie	exon	41835588	41835644	1000	+	.	gene_id "MSTRG.62911"; transcript_id "MSTRG.62911.319"; exon_number "3";
chr15	StringTie	exon	41836148	41836243	1000	+	.	gene_id "MSTRG.62911"; transcript_id "MSTRG.62911.319"; exon_number "4";
chr15	StringTie	exon	41836475	41836551	1000	+	.	gene_id "MSTRG.62911"; transcript_id "MSTRG.62911.319"; exon_number "5";
chr15	StringTie	exon	41836781	41836940	1000	+	.	gene_id "MSTRG.62911"; transcript_id "MSTRG.62911.319"; exon_number "6";
chr15	StringTie	exon	41837068	41840230	1000	+	.	gene_id "MSTRG.62911"; transcript_id "MSTRG.62911.319"; exon_number "7";
chr15	StringTie	exon	41840524	41840660	1000	+	.	gene_id "MSTRG.62911"; transcript_id "MSTRG.62911.319"; exon_number "8";
chr15	StringTie	exon	41840774	41840905	1000	+	.	gene_id "MSTRG.62911"; transcript_id "MSTRG.62911.319"; exon_number "9";
chr15	StringTie	exon	41841055	41841095	1000	+	.	gene_id "MSTRG.62911"; transcript_id "MSTRG.62911.319"; exon_number "10";
chr15	StringTie	exon	41841231	41841273	1000	+	.	gene_id "MSTRG.62911"; transcript_id "MSTRG.62911.319"; exon_number "11";
chr15	StringTie	exon	41841517	41841571	1000	+	.	gene_id "MSTRG.62911"; transcript_id "MSTRG.62911.319"; exon_number "12";
chr15	StringTie	exon	41841819	41841949	1000	+	.	gene_id "MSTRG.62911"; transcript_id "MSTRG.62911.319"; exon_number "13";
chr15	StringTie	exon	41842193	41842276	1000	+	.	gene_id "MSTRG.62911"; transcript_id "MSTRG.62911.319"; exon_number "14";
chr15	StringTie	exon	41842554	41842591	1000	+	.	gene_id "MSTRG.62911"; transcript_id "MSTRG.62911.319"; exon_number "15";
chr15	StringTie	exon	41843126	41843223	1000	+	.	gene_id "MSTRG.62911"; transcript_id "MSTRG.62911.319"; exon_number "16";
chr15	StringTie	exon	41843676	41843811	1000	+	.	gene_id "MSTRG.62911"; transcript_id "MSTRG.62911.319"; exon_number "17";
chr15	StringTie	exon	41844471	41844607	1000	+	.	gene_id "MSTRG.62911"; transcript_id "MSTRG.62911.319"; exon_number "18";
chr15	StringTie	exon	41844848	41845070	1000	+	.	gene_id "MSTRG.62911"; transcript_id "MSTRG.62911.319"; exon_number "19";
chr15	StringTie	exon	41845203	41845320	1000	+	.	gene_id "MSTRG.62911"; transcript_id "MSTRG.62911.319"; exon_number "20";
chr15	StringTie	exon	41845638	41845775	1000	+	.	gene_id "MSTRG.62911"; transcript_id "MSTRG.62911.319"; exon_number "21";
chr15	StringTie	exon	41845943	41846047	1000	+	.	gene_id "MSTRG.62911"; transcript_id "MSTRG.62911.319"; exon_number "22";
chr15	StringTie	exon	41846203	41846382	1000	+	.	gene_id "MSTRG.62911"; transcript_id "MSTRG.62911.319"; exon_number "23";
chr15	StringTie	exon	41846669	41846835	1000	+	.	gene_id "MSTRG.62911"; transcript_id "MSTRG.62911.319"; exon_number "24";
chr15	StringTie	exon	41847337	41847523	1000	+	.	gene_id "MSTRG.62911"; transcript_id "MSTRG.62911.319"; exon_number "25";
chr15	StringTie	exon	41847649	41848156	1000	+	.	gene_id "MSTRG.62911"; transcript_id "MSTRG.62911.319"; exon_number "26";
chr15	StringTie	transcript	41660394	41827870	1000	+	.	gene_id "MSTRG.62911"; transcript_id "MSTRG.62911.32";
chr15	StringTie	exon	41660394	41660501	1000	+	.	gene_id "MSTRG.62911"; transcript_id "MSTRG.62911.32"; exon_number "1";
chr15	StringTie	exon	41668828	41669958	1000	+	.	gene_id "MSTRG.62911"; transcript_id "MSTRG.62911.32"; exon_number "2";
chr15	StringTie	exon	41696075	41697023	1000	+	.	gene_id "MSTRG.62911"; transcript_id "MSTRG.62911.32"; exon_number "3";
chr15	StringTie	exon	41698863	41698941	1000	+	.	gene_id "MSTRG.62911"; transcript_id "MSTRG.62911.32"; exon_number "4";
chr15	StringTie	exon	41699064	41699159	1000	+	.	gene_id "MSTRG.62911"; transcript_id "MSTRG.62911.32"; exon_number "5";
chr15	StringTie	exon	41707728	41707859	1000	+	.	gene_id "MSTRG.62911"; transcript_id "MSTRG.62911.32"; exon_number "6";
chr15	StringTie	exon	41708104	41708208	1000	+	.	gene_id "MSTRG.62911"; transcript_id "MSTRG.62911.32"; exon_number "7";
chr15	StringTie	exon	41710691	41711349	1000	+	.	gene_id "MSTRG.62911"; transcript_id "MSTRG.62911.32"; exon_number "8";
chr15	StringTie	exon	41713151	41713496	1000	+	.	gene_id "MSTRG.62911"; transcript_id "MSTRG.62911.32"; exon_number "9";
chr15	StringTie	exon	41727180	41727406	1000	+	.	gene_id "MSTRG.62911"; transcript_id "MSTRG.62911.32"; exon_number "10";
chr15	StringTie	exon	41729164	41729349	1000	+	.	gene_id "MSTRG.62911"; transcript_id "MSTRG.62911.32"; exon_number "11";
chr15	StringTie	exon	41734522	41734594	1000	+	.	gene_id "MSTRG.62911"; transcript_id "MSTRG.62911.32"; exon_number "12";
chr15	StringTie	exon	41736181	41736698	1000	+	.	gene_id "MSTRG.62911"; transcript_id "MSTRG.62911.32"; exon_number "13";
chr15	StringTie	exon	41739906	41740203	1000	+	.	gene_id "MSTRG.62911"; transcript_id "MSTRG.62911.32"; exon_number "14";
chr15	StringTie	exon	41742546	41743172	1000	+	.	gene_id "MSTRG.62911"; transcript_id "MSTRG.62911.32"; exon_number "15";
chr15	StringTie	exon	41748637	41748927	1000	+	.	gene_id "MSTRG.62911"; transcript_id "MSTRG.62911.32"; exon_number "16";
chr15	StringTie	exon	41749111	41750615	1000	+	.	gene_id "MSTRG.62911"; transcript_id "MSTRG.62911.32"; exon_number "17";
chr15	StringTie	exon	41754437	41754567	1000	+	.	gene_id "MSTRG.62911"; transcript_id "MSTRG.62911.32"; exon_number "18";
chr15	StringTie	exon	41757788	41757839	1000	+	.	gene_id "MSTRG.62911"; transcript_id "MSTRG.62911.32"; exon_number "19";
chr15	StringTie	exon	41760323	41760529	1000	+	.	gene_id "MSTRG.62911"; transcript_id "MSTRG.62911.32"; exon_number "20";
chr15	StringTie	exon	41761739	41761850	1000	+	.	gene_id "MSTRG.62911"; transcript_id "MSTRG.62911.32"; exon_number "21";
chr15	StringTie	exon	41762129	41762362	1000	+	.	gene_id "MSTRG.62911"; transcript_id "MSTRG.62911.32"; exon_number "22";
chr15	StringTie	exon	41764886	41765062	1000	+	.	gene_id "MSTRG.62911"; transcript_id "MSTRG.62911.32"; exon_number "23";
chr15	StringTie	exon	41766004	41775389	1000	+	.	gene_id "MSTRG.62911"; transcript_id "MSTRG.62911.32"; exon_number "24";
chr15	StringTie	exon	41799823	41799914	1000	+	.	gene_id "MSTRG.62911"; transcript_id "MSTRG.62911.32"; exon_number "25";
chr15	StringTie	exon	41810883	41810945	1000	+	.	gene_id "MSTRG.62911"; transcript_id "MSTRG.62911.32"; exon_number "26";
chr15	StringTie	exon	41811178	41811235	1000	+	.	gene_id "MSTRG.62911"; transcript_id "MSTRG.62911.32"; exon_number "27";
chr15	StringTie	exon	41811957	41812127	1000	+	.	gene_id "MSTRG.62911"; transcript_id "MSTRG.62911.32"; exon_number "28";
chr15	StringTie	exon	41812516	41812653	1000	+	.	gene_id "MSTRG.62911"; transcript_id "MSTRG.62911.32"; exon_number "29";
chr15	StringTie	exon	41812919	41813101	1000	+	.	gene_id "MSTRG.62911"; transcript_id "MSTRG.62911.32"; exon_number "30";
chr15	StringTie	exon	41813330	41813347	1000	+	.	gene_id "MSTRG.62911"; transcript_id "MSTRG.62911.32"; exon_number "31";
chr15	StringTie	exon	41813621	41813781	1000	+	.	gene_id "MSTRG.62911"; transcript_id "MSTRG.62911.32"; exon_number "32";
chr15	StringTie	exon	41814550	41814739	1000	+	.	gene_id "MSTRG.62911"; transcript_id "MSTRG.62911.32"; exon_number "33";
chr15	StringTie	exon	41815259	41815405	1000	+	.	gene_id "MSTRG.62911"; transcript_id "MSTRG.62911.32"; exon_number "34";
chr15	StringTie	exon	41815624	41815799	1000	+	.	gene_id "MSTRG.62911"; transcript_id "MSTRG.62911.32"; exon_number "35";
chr15	StringTie	exon	41816559	41816650	1000	+	.	gene_id "MSTRG.62911"; transcript_id "MSTRG.62911.32"; exon_number "36";
chr15	StringTie	exon	41816910	41817035	1000	+	.	gene_id "MSTRG.62911"; transcript_id "MSTRG.62911.32"; exon_number "37";
chr15	StringTie	exon	41817388	41817458	1000	+	.	gene_id "MSTRG.62911"; transcript_id "MSTRG.62911.32"; exon_number "38";
chr15	StringTie	exon	41817614	41817735	1000	+	.	gene_id "MSTRG.62911"; transcript_id "MSTRG.62911.32"; exon_number "39";
chr15	StringTie	exon	41818009	41818084	1000	+	.	gene_id "MSTRG.62911"; transcript_id "MSTRG.62911.32"; exon_number "40";
chr15	StringTie	exon	41818194	41818305	1000	+	.	gene_id "MSTRG.62911"; transcript_id "MSTRG.62911.32"; exon_number "41";
chr15	StringTie	exon	41818519	41818582	1000	+	.	gene_id "MSTRG.62911"; transcript_id "MSTRG.62911.32"; exon_number "42";
chr15	StringTie	exon	41818823	41818957	1000	+	.	gene_id "MSTRG.62911"; transcript_id "MSTRG.62911.32"; exon_number "43";
chr15	StringTie	exon	41819246	41819379	1000	+	.	gene_id "MSTRG.62911"; transcript_id "MSTRG.62911.32"; exon_number "44";
chr15	StringTie	exon	41819595	41819650	1000	+	.	gene_id "MSTRG.62911"; transcript_id "MSTRG.62911.32"; exon_number "45";
chr15	StringTie	exon	41820832	41821068	1000	+	.	gene_id "MSTRG.62911"; transcript_id "MSTRG.62911.32"; exon_number "46";
chr15	StringTie	exon	41821584	41821750	1000	+	.	gene_id "MSTRG.62911"; transcript_id "MSTRG.62911.32"; exon_number "47";
chr15	StringTie	exon	41821965	41822110	1000	+	.	gene_id "MSTRG.62911"; transcript_id "MSTRG.62911.32"; exon_number "48";
chr15	StringTie	exon	41822225	41822677	1000	+	.	gene_id "MSTRG.62911"; transcript_id "MSTRG.62911.32"; exon_number "49";
chr15	StringTie	exon	41822939	41823222	1000	+	.	gene_id "MSTRG.62911"; transcript_id "MSTRG.62911.32"; exon_number "50";
chr15	StringTie	exon	41823447	41824061	1000	+	.	gene_id "MSTRG.62911"; transcript_id "MSTRG.62911.32"; exon_number "51";
chr15	StringTie	exon	41824484	41824569	1000	+	.	gene_id "MSTRG.62911"; transcript_id "MSTRG.62911.32"; exon_number "52";
chr15	StringTie	exon	41825209	41827870	1000	+	.	gene_id "MSTRG.62911"; transcript_id "MSTRG.62911.32"; exon_number "53";
chr15	StringTie	transcript	41832429	41848225	1000	+	.	gene_id "MSTRG.62911"; transcript_id "MSTRG.62911.320";
chr15	StringTie	exon	41832429	41832512	1000	+	.	gene_id "MSTRG.62911"; transcript_id "MSTRG.62911.320"; exon_number "1";
chr15	StringTie	exon	41834740	41835223	1000	+	.	gene_id "MSTRG.62911"; transcript_id "MSTRG.62911.320"; exon_number "2";
chr15	StringTie	exon	41835588	41835644	1000	+	.	gene_id "MSTRG.62911"; transcript_id "MSTRG.62911.320"; exon_number "3";
chr15	StringTie	exon	41836148	41836243	1000	+	.	gene_id "MSTRG.62911"; transcript_id "MSTRG.62911.320"; exon_number "4";
chr15	StringTie	exon	41836475	41836940	1000	+	.	gene_id "MSTRG.62911"; transcript_id "MSTRG.62911.320"; exon_number "5";
chr15	StringTie	exon	41837049	41840230	1000	+	.	gene_id "MSTRG.62911"; transcript_id "MSTRG.62911.320"; exon_number "6";
chr15	StringTie	exon	41840524	41840660	1000	+	.	gene_id "MSTRG.62911"; transcript_id "MSTRG.62911.320"; exon_number "7";
chr15	StringTie	exon	41840774	41840905	1000	+	.	gene_id "MSTRG.62911"; transcript_id "MSTRG.62911.320"; exon_number "8";
chr15	StringTie	exon	41841055	41841095	1000	+	.	gene_id "MSTRG.62911"; transcript_id "MSTRG.62911.320"; exon_number "9";
chr15	StringTie	exon	41841231	41841273	1000	+	.	gene_id "MSTRG.62911"; transcript_id "MSTRG.62911.320"; exon_number "10";
chr15	StringTie	exon	41841517	41841571	1000	+	.	gene_id "MSTRG.62911"; transcript_id "MSTRG.62911.320"; exon_number "11";
chr15	StringTie	exon	41841819	41841949	1000	+	.	gene_id "MSTRG.62911"; transcript_id "MSTRG.62911.320"; exon_number "12";
chr15	StringTie	exon	41842193	41842276	1000	+	.	gene_id "MSTRG.62911"; transcript_id "MSTRG.62911.320"; exon_number "13";
chr15	StringTie	exon	41842554	41843223	1000	+	.	gene_id "MSTRG.62911"; transcript_id "MSTRG.62911.320"; exon_number "14";
chr15	StringTie	exon	41843676	41843811	1000	+	.	gene_id "MSTRG.62911"; transcript_id "MSTRG.62911.320"; exon_number "15";
chr15	StringTie	exon	41844471	41844607	1000	+	.	gene_id "MSTRG.62911"; transcript_id "MSTRG.62911.320"; exon_number "16";
chr15	StringTie	exon	41844848	41845070	1000	+	.	gene_id "MSTRG.62911"; transcript_id "MSTRG.62911.320"; exon_number "17";
chr15	StringTie	exon	41845203	41845320	1000	+	.	gene_id "MSTRG.62911"; transcript_id "MSTRG.62911.320"; exon_number "18";
chr15	StringTie	exon	41845638	41845775	1000	+	.	gene_id "MSTRG.62911"; transcript_id "MSTRG.62911.320"; exon_number "19";
chr15	StringTie	exon	41845943	41846047	1000	+	.	gene_id "MSTRG.62911"; transcript_id "MSTRG.62911.320"; exon_number "20";
chr15	StringTie	exon	41846203	41846382	1000	+	.	gene_id "MSTRG.62911"; transcript_id "MSTRG.62911.320"; exon_number "21";
chr15	StringTie	exon	41846669	41846835	1000	+	.	gene_id "MSTRG.62911"; transcript_id "MSTRG.62911.320"; exon_number "22";
chr15	StringTie	exon	41847337	41847523	1000	+	.	gene_id "MSTRG.62911"; transcript_id "MSTRG.62911.320"; exon_number "23";
chr15	StringTie	exon	41847649	41848225	1000	+	.	gene_id "MSTRG.62911"; transcript_id "MSTRG.62911.320"; exon_number "24";
chr15	StringTie	transcript	41832429	41848189	1000	+	.	gene_id "MSTRG.62911"; transcript_id "MSTRG.62911.321";
chr15	StringTie	exon	41832429	41832512	1000	+	.	gene_id "MSTRG.62911"; transcript_id "MSTRG.62911.321"; exon_number "1";
chr15	StringTie	exon	41834740	41835223	1000	+	.	gene_id "MSTRG.62911"; transcript_id "MSTRG.62911.321"; exon_number "2";
chr15	StringTie	exon	41835588	41835644	1000	+	.	gene_id "MSTRG.62911"; transcript_id "MSTRG.62911.321"; exon_number "3";
chr15	StringTie	exon	41836148	41836243	1000	+	.	gene_id "MSTRG.62911"; transcript_id "MSTRG.62911.321"; exon_number "4";
chr15	StringTie	exon	41836475	41836551	1000	+	.	gene_id "MSTRG.62911"; transcript_id "MSTRG.62911.321"; exon_number "5";
chr15	StringTie	exon	41840158	41840230	1000	+	.	gene_id "MSTRG.62911"; transcript_id "MSTRG.62911.321"; exon_number "6";
chr15	StringTie	exon	41840524	41840660	1000	+	.	gene_id "MSTRG.62911"; transcript_id "MSTRG.62911.321"; exon_number "7";
chr15	StringTie	exon	41840774	41840905	1000	+	.	gene_id "MSTRG.62911"; transcript_id "MSTRG.62911.321"; exon_number "8";
chr15	StringTie	exon	41841055	41841095	1000	+	.	gene_id "MSTRG.62911"; transcript_id "MSTRG.62911.321"; exon_number "9";
chr15	StringTie	exon	41841231	41841273	1000	+	.	gene_id "MSTRG.62911"; transcript_id "MSTRG.62911.321"; exon_number "10";
chr15	StringTie	exon	41841517	41841571	1000	+	.	gene_id "MSTRG.62911"; transcript_id "MSTRG.62911.321"; exon_number "11";
chr15	StringTie	exon	41841819	41841949	1000	+	.	gene_id "MSTRG.62911"; transcript_id "MSTRG.62911.321"; exon_number "12";
chr15	StringTie	exon	41842193	41842276	1000	+	.	gene_id "MSTRG.62911"; transcript_id "MSTRG.62911.321"; exon_number "13";
chr15	StringTie	exon	41842554	41842591	1000	+	.	gene_id "MSTRG.62911"; transcript_id "MSTRG.62911.321"; exon_number "14";
chr15	StringTie	exon	41843126	41843223	1000	+	.	gene_id "MSTRG.62911"; transcript_id "MSTRG.62911.321"; exon_number "15";
chr15	StringTie	exon	41843676	41843811	1000	+	.	gene_id "MSTRG.62911"; transcript_id "MSTRG.62911.321"; exon_number "16";
chr15	StringTie	exon	41844471	41844607	1000	+	.	gene_id "MSTRG.62911"; transcript_id "MSTRG.62911.321"; exon_number "17";
chr15	StringTie	exon	41844848	41845070	1000	+	.	gene_id "MSTRG.62911"; transcript_id "MSTRG.62911.321"; exon_number "18";
chr15	StringTie	exon	41845203	41845320	1000	+	.	gene_id "MSTRG.62911"; transcript_id "MSTRG.62911.321"; exon_number "19";
chr15	StringTie	exon	41845638	41845775	1000	+	.	gene_id "MSTRG.62911"; transcript_id "MSTRG.62911.321"; exon_number "20";
chr15	StringTie	exon	41845943	41846047	1000	+	.	gene_id "MSTRG.62911"; transcript_id "MSTRG.62911.321"; exon_number "21";
chr15	StringTie	exon	41846203	41846382	1000	+	.	gene_id "MSTRG.62911"; transcript_id "MSTRG.62911.321"; exon_number "22";
chr15	StringTie	exon	41846669	41846835	1000	+	.	gene_id "MSTRG.62911"; transcript_id "MSTRG.62911.321"; exon_number "23";
chr15	StringTie	exon	41847337	41847489	1000	+	.	gene_id "MSTRG.62911"; transcript_id "MSTRG.62911.321"; exon_number "24";
chr15	StringTie	exon	41847649	41848189	1000	+	.	gene_id "MSTRG.62911"; transcript_id "MSTRG.62911.321"; exon_number "25";
chr15	StringTie	transcript	41832429	41848148	1000	+	.	gene_id "MSTRG.62911"; transcript_id "MSTRG.62911.322";
chr15	StringTie	exon	41832429	41832512	1000	+	.	gene_id "MSTRG.62911"; transcript_id "MSTRG.62911.322"; exon_number "1";
chr15	StringTie	exon	41834740	41835223	1000	+	.	gene_id "MSTRG.62911"; transcript_id "MSTRG.62911.322"; exon_number "2";
chr15	StringTie	exon	41835588	41835644	1000	+	.	gene_id "MSTRG.62911"; transcript_id "MSTRG.62911.322"; exon_number "3";
chr15	StringTie	exon	41836148	41836243	1000	+	.	gene_id "MSTRG.62911"; transcript_id "MSTRG.62911.322"; exon_number "4";
chr15	StringTie	exon	41836475	41836551	1000	+	.	gene_id "MSTRG.62911"; transcript_id "MSTRG.62911.322"; exon_number "5";
chr15	StringTie	exon	41836781	41836940	1000	+	.	gene_id "MSTRG.62911"; transcript_id "MSTRG.62911.322"; exon_number "6";
chr15	StringTie	exon	41837068	41837959	1000	+	.	gene_id "MSTRG.62911"; transcript_id "MSTRG.62911.322"; exon_number "7";
chr15	StringTie	exon	41840025	41840230	1000	+	.	gene_id "MSTRG.62911"; transcript_id "MSTRG.62911.322"; exon_number "8";
chr15	StringTie	exon	41840524	41840660	1000	+	.	gene_id "MSTRG.62911"; transcript_id "MSTRG.62911.322"; exon_number "9";
chr15	StringTie	exon	41840774	41840905	1000	+	.	gene_id "MSTRG.62911"; transcript_id "MSTRG.62911.322"; exon_number "10";
chr15	StringTie	exon	41841055	41841095	1000	+	.	gene_id "MSTRG.62911"; transcript_id "MSTRG.62911.322"; exon_number "11";
chr15	StringTie	exon	41841231	41841273	1000	+	.	gene_id "MSTRG.62911"; transcript_id "MSTRG.62911.322"; exon_number "12";
chr15	StringTie	exon	41841517	41841571	1000	+	.	gene_id "MSTRG.62911"; transcript_id "MSTRG.62911.322"; exon_number "13";
chr15	StringTie	exon	41841819	41841949	1000	+	.	gene_id "MSTRG.62911"; transcript_id "MSTRG.62911.322"; exon_number "14";
chr15	StringTie	exon	41842193	41842276	1000	+	.	gene_id "MSTRG.62911"; transcript_id "MSTRG.62911.322"; exon_number "15";
chr15	StringTie	exon	41842554	41842591	1000	+	.	gene_id "MSTRG.62911"; transcript_id "MSTRG.62911.322"; exon_number "16";
chr15	StringTie	exon	41843126	41843223	1000	+	.	gene_id "MSTRG.62911"; transcript_id "MSTRG.62911.322"; exon_number "17";
chr15	StringTie	exon	41843676	41843811	1000	+	.	gene_id "MSTRG.62911"; transcript_id "MSTRG.62911.322"; exon_number "18";
chr15	StringTie	exon	41844471	41844607	1000	+	.	gene_id "MSTRG.62911"; transcript_id "MSTRG.62911.322"; exon_number "19";
chr15	StringTie	exon	41844848	41845070	1000	+	.	gene_id "MSTRG.62911"; transcript_id "MSTRG.62911.322"; exon_number "20";
chr15	StringTie	exon	41845203	41845320	1000	+	.	gene_id "MSTRG.62911"; transcript_id "MSTRG.62911.322"; exon_number "21";
chr15	StringTie	exon	41845638	41845775	1000	+	.	gene_id "MSTRG.62911"; transcript_id "MSTRG.62911.322"; exon_number "22";
chr15	StringTie	exon	41845943	41846047	1000	+	.	gene_id "MSTRG.62911"; transcript_id "MSTRG.62911.322"; exon_number "23";
chr15	StringTie	exon	41846203	41846382	1000	+	.	gene_id "MSTRG.62911"; transcript_id "MSTRG.62911.322"; exon_number "24";
chr15	StringTie	exon	41846669	41846835	1000	+	.	gene_id "MSTRG.62911"; transcript_id "MSTRG.62911.322"; exon_number "25";
chr15	StringTie	exon	41847337	41847523	1000	+	.	gene_id "MSTRG.62911"; transcript_id "MSTRG.62911.322"; exon_number "26";
chr15	StringTie	exon	41847649	41848148	1000	+	.	gene_id "MSTRG.62911"; transcript_id "MSTRG.62911.322"; exon_number "27";
chr15	StringTie	transcript	41838813	41848186	1000	+	.	gene_id "MSTRG.62911"; transcript_id "MSTRG.62911.328";
chr15	StringTie	exon	41838813	41838922	1000	+	.	gene_id "MSTRG.62911"; transcript_id "MSTRG.62911.328"; exon_number "1";
chr15	StringTie	exon	41840158	41840230	1000	+	.	gene_id "MSTRG.62911"; transcript_id "MSTRG.62911.328"; exon_number "2";
chr15	StringTie	exon	41840524	41840660	1000	+	.	gene_id "MSTRG.62911"; transcript_id "MSTRG.62911.328"; exon_number "3";
chr15	StringTie	exon	41840774	41840905	1000	+	.	gene_id "MSTRG.62911"; transcript_id "MSTRG.62911.328"; exon_number "4";
chr15	StringTie	exon	41841055	41841095	1000	+	.	gene_id "MSTRG.62911"; transcript_id "MSTRG.62911.328"; exon_number "5";
chr15	StringTie	exon	41841231	41841949	1000	+	.	gene_id "MSTRG.62911"; transcript_id "MSTRG.62911.328"; exon_number "6";
chr15	StringTie	exon	41842193	41842276	1000	+	.	gene_id "MSTRG.62911"; transcript_id "MSTRG.62911.328"; exon_number "7";
chr15	StringTie	exon	41842554	41842591	1000	+	.	gene_id "MSTRG.62911"; transcript_id "MSTRG.62911.328"; exon_number "8";
chr15	StringTie	exon	41843676	41843811	1000	+	.	gene_id "MSTRG.62911"; transcript_id "MSTRG.62911.328"; exon_number "9";
chr15	StringTie	exon	41844471	41844607	1000	+	.	gene_id "MSTRG.62911"; transcript_id "MSTRG.62911.328"; exon_number "10";
chr15	StringTie	exon	41844848	41845070	1000	+	.	gene_id "MSTRG.62911"; transcript_id "MSTRG.62911.328"; exon_number "11";
chr15	StringTie	exon	41845203	41845320	1000	+	.	gene_id "MSTRG.62911"; transcript_id "MSTRG.62911.328"; exon_number "12";
chr15	StringTie	exon	41845638	41845775	1000	+	.	gene_id "MSTRG.62911"; transcript_id "MSTRG.62911.328"; exon_number "13";
chr15	StringTie	exon	41845943	41846047	1000	+	.	gene_id "MSTRG.62911"; transcript_id "MSTRG.62911.328"; exon_number "14";
chr15	StringTie	exon	41846203	41846382	1000	+	.	gene_id "MSTRG.62911"; transcript_id "MSTRG.62911.328"; exon_number "15";
chr15	StringTie	exon	41846669	41846835	1000	+	.	gene_id "MSTRG.62911"; transcript_id "MSTRG.62911.328"; exon_number "16";
chr15	StringTie	exon	41847801	41848186	1000	+	.	gene_id "MSTRG.62911"; transcript_id "MSTRG.62911.328"; exon_number "17";
chr15	StringTie	transcript	41660396	41827905	1000	+	.	gene_id "MSTRG.62911"; transcript_id "MSTRG.62911.33";
chr15	StringTie	exon	41660396	41660525	1000	+	.	gene_id "MSTRG.62911"; transcript_id "MSTRG.62911.33"; exon_number "1";
chr15	StringTie	exon	41668828	41669958	1000	+	.	gene_id "MSTRG.62911"; transcript_id "MSTRG.62911.33"; exon_number "2";
chr15	StringTie	exon	41696075	41697023	1000	+	.	gene_id "MSTRG.62911"; transcript_id "MSTRG.62911.33"; exon_number "3";
chr15	StringTie	exon	41698863	41698941	1000	+	.	gene_id "MSTRG.62911"; transcript_id "MSTRG.62911.33"; exon_number "4";
chr15	StringTie	exon	41699064	41699159	1000	+	.	gene_id "MSTRG.62911"; transcript_id "MSTRG.62911.33"; exon_number "5";
chr15	StringTie	exon	41707728	41707859	1000	+	.	gene_id "MSTRG.62911"; transcript_id "MSTRG.62911.33"; exon_number "6";
chr15	StringTie	exon	41708104	41708208	1000	+	.	gene_id "MSTRG.62911"; transcript_id "MSTRG.62911.33"; exon_number "7";
chr15	StringTie	exon	41710691	41711349	1000	+	.	gene_id "MSTRG.62911"; transcript_id "MSTRG.62911.33"; exon_number "8";
chr15	StringTie	exon	41713151	41713496	1000	+	.	gene_id "MSTRG.62911"; transcript_id "MSTRG.62911.33"; exon_number "9";
chr15	StringTie	exon	41727180	41727406	1000	+	.	gene_id "MSTRG.62911"; transcript_id "MSTRG.62911.33"; exon_number "10";
chr15	StringTie	exon	41729164	41729349	1000	+	.	gene_id "MSTRG.62911"; transcript_id "MSTRG.62911.33"; exon_number "11";
chr15	StringTie	exon	41734522	41734594	1000	+	.	gene_id "MSTRG.62911"; transcript_id "MSTRG.62911.33"; exon_number "12";
chr15	StringTie	exon	41736181	41736698	1000	+	.	gene_id "MSTRG.62911"; transcript_id "MSTRG.62911.33"; exon_number "13";
chr15	StringTie	exon	41739906	41740203	1000	+	.	gene_id "MSTRG.62911"; transcript_id "MSTRG.62911.33"; exon_number "14";
chr15	StringTie	exon	41742546	41743172	1000	+	.	gene_id "MSTRG.62911"; transcript_id "MSTRG.62911.33"; exon_number "15";
chr15	StringTie	exon	41748637	41748927	1000	+	.	gene_id "MSTRG.62911"; transcript_id "MSTRG.62911.33"; exon_number "16";
chr15	StringTie	exon	41749111	41750615	1000	+	.	gene_id "MSTRG.62911"; transcript_id "MSTRG.62911.33"; exon_number "17";
chr15	StringTie	exon	41754437	41754567	1000	+	.	gene_id "MSTRG.62911"; transcript_id "MSTRG.62911.33"; exon_number "18";
chr15	StringTie	exon	41757788	41757839	1000	+	.	gene_id "MSTRG.62911"; transcript_id "MSTRG.62911.33"; exon_number "19";
chr15	StringTie	exon	41760323	41760529	1000	+	.	gene_id "MSTRG.62911"; transcript_id "MSTRG.62911.33"; exon_number "20";
chr15	StringTie	exon	41761739	41761850	1000	+	.	gene_id "MSTRG.62911"; transcript_id "MSTRG.62911.33"; exon_number "21";
chr15	StringTie	exon	41762129	41762362	1000	+	.	gene_id "MSTRG.62911"; transcript_id "MSTRG.62911.33"; exon_number "22";
chr15	StringTie	exon	41764886	41765062	1000	+	.	gene_id "MSTRG.62911"; transcript_id "MSTRG.62911.33"; exon_number "23";
chr15	StringTie	exon	41766004	41774610	1000	+	.	gene_id "MSTRG.62911"; transcript_id "MSTRG.62911.33"; exon_number "24";
chr15	StringTie	exon	41775167	41775389	1000	+	.	gene_id "MSTRG.62911"; transcript_id "MSTRG.62911.33"; exon_number "25";
chr15	StringTie	exon	41799823	41799914	1000	+	.	gene_id "MSTRG.62911"; transcript_id "MSTRG.62911.33"; exon_number "26";
chr15	StringTie	exon	41810883	41810945	1000	+	.	gene_id "MSTRG.62911"; transcript_id "MSTRG.62911.33"; exon_number "27";
chr15	StringTie	exon	41811178	41811235	1000	+	.	gene_id "MSTRG.62911"; transcript_id "MSTRG.62911.33"; exon_number "28";
chr15	StringTie	exon	41811957	41812127	1000	+	.	gene_id "MSTRG.62911"; transcript_id "MSTRG.62911.33"; exon_number "29";
chr15	StringTie	exon	41812516	41812653	1000	+	.	gene_id "MSTRG.62911"; transcript_id "MSTRG.62911.33"; exon_number "30";
chr15	StringTie	exon	41812919	41813101	1000	+	.	gene_id "MSTRG.62911"; transcript_id "MSTRG.62911.33"; exon_number "31";
chr15	StringTie	exon	41813621	41813781	1000	+	.	gene_id "MSTRG.62911"; transcript_id "MSTRG.62911.33"; exon_number "32";
chr15	StringTie	exon	41814550	41814739	1000	+	.	gene_id "MSTRG.62911"; transcript_id "MSTRG.62911.33"; exon_number "33";
chr15	StringTie	exon	41815259	41815405	1000	+	.	gene_id "MSTRG.62911"; transcript_id "MSTRG.62911.33"; exon_number "34";
chr15	StringTie	exon	41815624	41815799	1000	+	.	gene_id "MSTRG.62911"; transcript_id "MSTRG.62911.33"; exon_number "35";
chr15	StringTie	exon	41816559	41816650	1000	+	.	gene_id "MSTRG.62911"; transcript_id "MSTRG.62911.33"; exon_number "36";
chr15	StringTie	exon	41816910	41817035	1000	+	.	gene_id "MSTRG.62911"; transcript_id "MSTRG.62911.33"; exon_number "37";
chr15	StringTie	exon	41817392	41817458	1000	+	.	gene_id "MSTRG.62911"; transcript_id "MSTRG.62911.33"; exon_number "38";
chr15	StringTie	exon	41817614	41817735	1000	+	.	gene_id "MSTRG.62911"; transcript_id "MSTRG.62911.33"; exon_number "39";
chr15	StringTie	exon	41818009	41818084	1000	+	.	gene_id "MSTRG.62911"; transcript_id "MSTRG.62911.33"; exon_number "40";
chr15	StringTie	exon	41818194	41818305	1000	+	.	gene_id "MSTRG.62911"; transcript_id "MSTRG.62911.33"; exon_number "41";
chr15	StringTie	exon	41818519	41818582	1000	+	.	gene_id "MSTRG.62911"; transcript_id "MSTRG.62911.33"; exon_number "42";
chr15	StringTie	exon	41818823	41818957	1000	+	.	gene_id "MSTRG.62911"; transcript_id "MSTRG.62911.33"; exon_number "43";
chr15	StringTie	exon	41819246	41819379	1000	+	.	gene_id "MSTRG.62911"; transcript_id "MSTRG.62911.33"; exon_number "44";
chr15	StringTie	exon	41819595	41819650	1000	+	.	gene_id "MSTRG.62911"; transcript_id "MSTRG.62911.33"; exon_number "45";
chr15	StringTie	exon	41820832	41821068	1000	+	.	gene_id "MSTRG.62911"; transcript_id "MSTRG.62911.33"; exon_number "46";
chr15	StringTie	exon	41821584	41821750	1000	+	.	gene_id "MSTRG.62911"; transcript_id "MSTRG.62911.33"; exon_number "47";
chr15	StringTie	exon	41821965	41822110	1000	+	.	gene_id "MSTRG.62911"; transcript_id "MSTRG.62911.33"; exon_number "48";
chr15	StringTie	exon	41822225	41822422	1000	+	.	gene_id "MSTRG.62911"; transcript_id "MSTRG.62911.33"; exon_number "49";
chr15	StringTie	exon	41822593	41822677	1000	+	.	gene_id "MSTRG.62911"; transcript_id "MSTRG.62911.33"; exon_number "50";
chr15	StringTie	exon	41822939	41823222	1000	+	.	gene_id "MSTRG.62911"; transcript_id "MSTRG.62911.33"; exon_number "51";
chr15	StringTie	exon	41823447	41824061	1000	+	.	gene_id "MSTRG.62911"; transcript_id "MSTRG.62911.33"; exon_number "52";
chr15	StringTie	exon	41824484	41824569	1000	+	.	gene_id "MSTRG.62911"; transcript_id "MSTRG.62911.33"; exon_number "53";
chr15	StringTie	exon	41825209	41827905	1000	+	.	gene_id "MSTRG.62911"; transcript_id "MSTRG.62911.33"; exon_number "54";
chr15	StringTie	transcript	41840768	41848220	1000	+	.	gene_id "MSTRG.62911"; transcript_id "MSTRG.62911.331";
chr15	StringTie	exon	41840768	41840905	1000	+	.	gene_id "MSTRG.62911"; transcript_id "MSTRG.62911.331"; exon_number "1";
chr15	StringTie	exon	41841055	41841095	1000	+	.	gene_id "MSTRG.62911"; transcript_id "MSTRG.62911.331"; exon_number "2";
chr15	StringTie	exon	41841231	41841273	1000	+	.	gene_id "MSTRG.62911"; transcript_id "MSTRG.62911.331"; exon_number "3";
chr15	StringTie	exon	41841517	41841949	1000	+	.	gene_id "MSTRG.62911"; transcript_id "MSTRG.62911.331"; exon_number "4";
chr15	StringTie	exon	41842193	41842591	1000	+	.	gene_id "MSTRG.62911"; transcript_id "MSTRG.62911.331"; exon_number "5";
chr15	StringTie	exon	41843676	41843811	1000	+	.	gene_id "MSTRG.62911"; transcript_id "MSTRG.62911.331"; exon_number "6";
chr15	StringTie	exon	41844471	41844607	1000	+	.	gene_id "MSTRG.62911"; transcript_id "MSTRG.62911.331"; exon_number "7";
chr15	StringTie	exon	41845203	41845320	1000	+	.	gene_id "MSTRG.62911"; transcript_id "MSTRG.62911.331"; exon_number "8";
chr15	StringTie	exon	41845638	41845775	1000	+	.	gene_id "MSTRG.62911"; transcript_id "MSTRG.62911.331"; exon_number "9";
chr15	StringTie	exon	41845943	41846047	1000	+	.	gene_id "MSTRG.62911"; transcript_id "MSTRG.62911.331"; exon_number "10";
chr15	StringTie	exon	41846203	41846382	1000	+	.	gene_id "MSTRG.62911"; transcript_id "MSTRG.62911.331"; exon_number "11";
chr15	StringTie	exon	41846669	41846835	1000	+	.	gene_id "MSTRG.62911"; transcript_id "MSTRG.62911.331"; exon_number "12";
chr15	StringTie	exon	41847337	41847523	1000	+	.	gene_id "MSTRG.62911"; transcript_id "MSTRG.62911.331"; exon_number "13";
chr15	StringTie	exon	41847649	41848220	1000	+	.	gene_id "MSTRG.62911"; transcript_id "MSTRG.62911.331"; exon_number "14";
chr15	StringTie	transcript	41841026	41848198	1000	+	.	gene_id "MSTRG.62911"; transcript_id "MSTRG.62911.332";
chr15	StringTie	exon	41841026	41841095	1000	+	.	gene_id "MSTRG.62911"; transcript_id "MSTRG.62911.332"; exon_number "1";
chr15	StringTie	exon	41841231	41841273	1000	+	.	gene_id "MSTRG.62911"; transcript_id "MSTRG.62911.332"; exon_number "2";
chr15	StringTie	exon	41841819	41841949	1000	+	.	gene_id "MSTRG.62911"; transcript_id "MSTRG.62911.332"; exon_number "3";
chr15	StringTie	exon	41842193	41842591	1000	+	.	gene_id "MSTRG.62911"; transcript_id "MSTRG.62911.332"; exon_number "4";
chr15	StringTie	exon	41843676	41843811	1000	+	.	gene_id "MSTRG.62911"; transcript_id "MSTRG.62911.332"; exon_number "5";
chr15	StringTie	exon	41844471	41844607	1000	+	.	gene_id "MSTRG.62911"; transcript_id "MSTRG.62911.332"; exon_number "6";
chr15	StringTie	exon	41844848	41845070	1000	+	.	gene_id "MSTRG.62911"; transcript_id "MSTRG.62911.332"; exon_number "7";
chr15	StringTie	exon	41845203	41845320	1000	+	.	gene_id "MSTRG.62911"; transcript_id "MSTRG.62911.332"; exon_number "8";
chr15	StringTie	exon	41845638	41845775	1000	+	.	gene_id "MSTRG.62911"; transcript_id "MSTRG.62911.332"; exon_number "9";
chr15	StringTie	exon	41845943	41846047	1000	+	.	gene_id "MSTRG.62911"; transcript_id "MSTRG.62911.332"; exon_number "10";
chr15	StringTie	exon	41846203	41846382	1000	+	.	gene_id "MSTRG.62911"; transcript_id "MSTRG.62911.332"; exon_number "11";
chr15	StringTie	exon	41846669	41846835	1000	+	.	gene_id "MSTRG.62911"; transcript_id "MSTRG.62911.332"; exon_number "12";
chr15	StringTie	exon	41847337	41847523	1000	+	.	gene_id "MSTRG.62911"; transcript_id "MSTRG.62911.332"; exon_number "13";
chr15	StringTie	exon	41847649	41848198	1000	+	.	gene_id "MSTRG.62911"; transcript_id "MSTRG.62911.332"; exon_number "14";
chr15	StringTie	transcript	41842139	41848156	1000	+	.	gene_id "MSTRG.62911"; transcript_id "MSTRG.62911.334";
chr15	StringTie	exon	41842139	41842276	1000	+	.	gene_id "MSTRG.62911"; transcript_id "MSTRG.62911.334"; exon_number "1";
chr15	StringTie	exon	41842554	41842591	1000	+	.	gene_id "MSTRG.62911"; transcript_id "MSTRG.62911.334"; exon_number "2";
chr15	StringTie	exon	41843676	41843811	1000	+	.	gene_id "MSTRG.62911"; transcript_id "MSTRG.62911.334"; exon_number "3";
chr15	StringTie	exon	41844471	41844607	1000	+	.	gene_id "MSTRG.62911"; transcript_id "MSTRG.62911.334"; exon_number "4";
chr15	StringTie	exon	41844848	41845070	1000	+	.	gene_id "MSTRG.62911"; transcript_id "MSTRG.62911.334"; exon_number "5";
chr15	StringTie	exon	41845203	41845320	1000	+	.	gene_id "MSTRG.62911"; transcript_id "MSTRG.62911.334"; exon_number "6";
chr15	StringTie	exon	41845638	41845775	1000	+	.	gene_id "MSTRG.62911"; transcript_id "MSTRG.62911.334"; exon_number "7";
chr15	StringTie	exon	41845943	41846047	1000	+	.	gene_id "MSTRG.62911"; transcript_id "MSTRG.62911.334"; exon_number "8";
chr15	StringTie	exon	41846203	41846382	1000	+	.	gene_id "MSTRG.62911"; transcript_id "MSTRG.62911.334"; exon_number "9";
chr15	StringTie	exon	41846669	41846835	1000	+	.	gene_id "MSTRG.62911"; transcript_id "MSTRG.62911.334"; exon_number "10";
chr15	StringTie	exon	41847412	41847523	1000	+	.	gene_id "MSTRG.62911"; transcript_id "MSTRG.62911.334"; exon_number "11";
chr15	StringTie	exon	41847649	41848156	1000	+	.	gene_id "MSTRG.62911"; transcript_id "MSTRG.62911.334"; exon_number "12";
chr15	StringTie	transcript	41842183	41848032	1000	+	.	gene_id "MSTRG.62911"; transcript_id "MSTRG.62911.335";
chr15	StringTie	exon	41842183	41842276	1000	+	.	gene_id "MSTRG.62911"; transcript_id "MSTRG.62911.335"; exon_number "1";
chr15	StringTie	exon	41842554	41843223	1000	+	.	gene_id "MSTRG.62911"; transcript_id "MSTRG.62911.335"; exon_number "2";
chr15	StringTie	exon	41843676	41843811	1000	+	.	gene_id "MSTRG.62911"; transcript_id "MSTRG.62911.335"; exon_number "3";
chr15	StringTie	exon	41844471	41844607	1000	+	.	gene_id "MSTRG.62911"; transcript_id "MSTRG.62911.335"; exon_number "4";
chr15	StringTie	exon	41844848	41845070	1000	+	.	gene_id "MSTRG.62911"; transcript_id "MSTRG.62911.335"; exon_number "5";
chr15	StringTie	exon	41845203	41845320	1000	+	.	gene_id "MSTRG.62911"; transcript_id "MSTRG.62911.335"; exon_number "6";
chr15	StringTie	exon	41845638	41845775	1000	+	.	gene_id "MSTRG.62911"; transcript_id "MSTRG.62911.335"; exon_number "7";
chr15	StringTie	exon	41845943	41846047	1000	+	.	gene_id "MSTRG.62911"; transcript_id "MSTRG.62911.335"; exon_number "8";
chr15	StringTie	exon	41846203	41846382	1000	+	.	gene_id "MSTRG.62911"; transcript_id "MSTRG.62911.335"; exon_number "9";
chr15	StringTie	exon	41846669	41846835	1000	+	.	gene_id "MSTRG.62911"; transcript_id "MSTRG.62911.335"; exon_number "10";
chr15	StringTie	exon	41847804	41848032	1000	+	.	gene_id "MSTRG.62911"; transcript_id "MSTRG.62911.335"; exon_number "11";
chr15	StringTie	transcript	41842192	41848196	1000	+	.	gene_id "MSTRG.62911"; transcript_id "MSTRG.62911.336";
chr15	StringTie	exon	41842192	41842591	1000	+	.	gene_id "MSTRG.62911"; transcript_id "MSTRG.62911.336"; exon_number "1";
chr15	StringTie	exon	41843676	41843811	1000	+	.	gene_id "MSTRG.62911"; transcript_id "MSTRG.62911.336"; exon_number "2";
chr15	StringTie	exon	41844471	41844607	1000	+	.	gene_id "MSTRG.62911"; transcript_id "MSTRG.62911.336"; exon_number "3";
chr15	StringTie	exon	41844848	41845070	1000	+	.	gene_id "MSTRG.62911"; transcript_id "MSTRG.62911.336"; exon_number "4";
chr15	StringTie	exon	41845203	41845320	1000	+	.	gene_id "MSTRG.62911"; transcript_id "MSTRG.62911.336"; exon_number "5";
chr15	StringTie	exon	41845638	41845775	1000	+	.	gene_id "MSTRG.62911"; transcript_id "MSTRG.62911.336"; exon_number "6";
chr15	StringTie	exon	41845943	41846047	1000	+	.	gene_id "MSTRG.62911"; transcript_id "MSTRG.62911.336"; exon_number "7";
chr15	StringTie	exon	41846203	41846382	1000	+	.	gene_id "MSTRG.62911"; transcript_id "MSTRG.62911.336"; exon_number "8";
chr15	StringTie	exon	41846669	41846835	1000	+	.	gene_id "MSTRG.62911"; transcript_id "MSTRG.62911.336"; exon_number "9";
chr15	StringTie	exon	41847367	41847523	1000	+	.	gene_id "MSTRG.62911"; transcript_id "MSTRG.62911.336"; exon_number "10";
chr15	StringTie	exon	41847649	41848196	1000	+	.	gene_id "MSTRG.62911"; transcript_id "MSTRG.62911.336"; exon_number "11";
chr15	StringTie	transcript	41842200	41848177	1000	+	.	gene_id "MSTRG.62911"; transcript_id "MSTRG.62911.337";
chr15	StringTie	exon	41842200	41843811	1000	+	.	gene_id "MSTRG.62911"; transcript_id "MSTRG.62911.337"; exon_number "1";
chr15	StringTie	exon	41844471	41844607	1000	+	.	gene_id "MSTRG.62911"; transcript_id "MSTRG.62911.337"; exon_number "2";
chr15	StringTie	exon	41844848	41845070	1000	+	.	gene_id "MSTRG.62911"; transcript_id "MSTRG.62911.337"; exon_number "3";
chr15	StringTie	exon	41845203	41845320	1000	+	.	gene_id "MSTRG.62911"; transcript_id "MSTRG.62911.337"; exon_number "4";
chr15	StringTie	exon	41845638	41845775	1000	+	.	gene_id "MSTRG.62911"; transcript_id "MSTRG.62911.337"; exon_number "5";
chr15	StringTie	exon	41845943	41846047	1000	+	.	gene_id "MSTRG.62911"; transcript_id "MSTRG.62911.337"; exon_number "6";
chr15	StringTie	exon	41846203	41846382	1000	+	.	gene_id "MSTRG.62911"; transcript_id "MSTRG.62911.337"; exon_number "7";
chr15	StringTie	exon	41846669	41846835	1000	+	.	gene_id "MSTRG.62911"; transcript_id "MSTRG.62911.337"; exon_number "8";
chr15	StringTie	exon	41847111	41847523	1000	+	.	gene_id "MSTRG.62911"; transcript_id "MSTRG.62911.337"; exon_number "9";
chr15	StringTie	exon	41847649	41848177	1000	+	.	gene_id "MSTRG.62911"; transcript_id "MSTRG.62911.337"; exon_number "10";
chr15	StringTie	transcript	41660401	41849365	1000	+	.	gene_id "MSTRG.62911"; transcript_id "MSTRG.62911.34";
chr15	StringTie	exon	41660401	41660525	1000	+	.	gene_id "MSTRG.62911"; transcript_id "MSTRG.62911.34"; exon_number "1";
chr15	StringTie	exon	41668828	41669958	1000	+	.	gene_id "MSTRG.62911"; transcript_id "MSTRG.62911.34"; exon_number "2";
chr15	StringTie	exon	41696075	41697023	1000	+	.	gene_id "MSTRG.62911"; transcript_id "MSTRG.62911.34"; exon_number "3";
chr15	StringTie	exon	41698863	41698941	1000	+	.	gene_id "MSTRG.62911"; transcript_id "MSTRG.62911.34"; exon_number "4";
chr15	StringTie	exon	41699064	41699159	1000	+	.	gene_id "MSTRG.62911"; transcript_id "MSTRG.62911.34"; exon_number "5";
chr15	StringTie	exon	41707728	41707859	1000	+	.	gene_id "MSTRG.62911"; transcript_id "MSTRG.62911.34"; exon_number "6";
chr15	StringTie	exon	41708104	41708208	1000	+	.	gene_id "MSTRG.62911"; transcript_id "MSTRG.62911.34"; exon_number "7";
chr15	StringTie	exon	41710691	41711349	1000	+	.	gene_id "MSTRG.62911"; transcript_id "MSTRG.62911.34"; exon_number "8";
chr15	StringTie	exon	41713151	41713496	1000	+	.	gene_id "MSTRG.62911"; transcript_id "MSTRG.62911.34"; exon_number "9";
chr15	StringTie	exon	41727180	41727406	1000	+	.	gene_id "MSTRG.62911"; transcript_id "MSTRG.62911.34"; exon_number "10";
chr15	StringTie	exon	41729164	41729349	1000	+	.	gene_id "MSTRG.62911"; transcript_id "MSTRG.62911.34"; exon_number "11";
chr15	StringTie	exon	41734522	41734594	1000	+	.	gene_id "MSTRG.62911"; transcript_id "MSTRG.62911.34"; exon_number "12";
chr15	StringTie	exon	41736181	41736698	1000	+	.	gene_id "MSTRG.62911"; transcript_id "MSTRG.62911.34"; exon_number "13";
chr15	StringTie	exon	41740037	41740203	1000	+	.	gene_id "MSTRG.62911"; transcript_id "MSTRG.62911.34"; exon_number "14";
chr15	StringTie	exon	41742546	41743172	1000	+	.	gene_id "MSTRG.62911"; transcript_id "MSTRG.62911.34"; exon_number "15";
chr15	StringTie	exon	41748637	41748927	1000	+	.	gene_id "MSTRG.62911"; transcript_id "MSTRG.62911.34"; exon_number "16";
chr15	StringTie	exon	41749111	41750615	1000	+	.	gene_id "MSTRG.62911"; transcript_id "MSTRG.62911.34"; exon_number "17";
chr15	StringTie	exon	41754437	41754567	1000	+	.	gene_id "MSTRG.62911"; transcript_id "MSTRG.62911.34"; exon_number "18";
chr15	StringTie	exon	41757788	41757839	1000	+	.	gene_id "MSTRG.62911"; transcript_id "MSTRG.62911.34"; exon_number "19";
chr15	StringTie	exon	41760323	41760529	1000	+	.	gene_id "MSTRG.62911"; transcript_id "MSTRG.62911.34"; exon_number "20";
chr15	StringTie	exon	41761739	41761850	1000	+	.	gene_id "MSTRG.62911"; transcript_id "MSTRG.62911.34"; exon_number "21";
chr15	StringTie	exon	41762129	41762362	1000	+	.	gene_id "MSTRG.62911"; transcript_id "MSTRG.62911.34"; exon_number "22";
chr15	StringTie	exon	41764886	41765062	1000	+	.	gene_id "MSTRG.62911"; transcript_id "MSTRG.62911.34"; exon_number "23";
chr15	StringTie	exon	41766004	41774610	1000	+	.	gene_id "MSTRG.62911"; transcript_id "MSTRG.62911.34"; exon_number "24";
chr15	StringTie	exon	41775167	41775389	1000	+	.	gene_id "MSTRG.62911"; transcript_id "MSTRG.62911.34"; exon_number "25";
chr15	StringTie	exon	41799823	41799914	1000	+	.	gene_id "MSTRG.62911"; transcript_id "MSTRG.62911.34"; exon_number "26";
chr15	StringTie	exon	41810883	41810945	1000	+	.	gene_id "MSTRG.62911"; transcript_id "MSTRG.62911.34"; exon_number "27";
chr15	StringTie	exon	41811178	41811235	1000	+	.	gene_id "MSTRG.62911"; transcript_id "MSTRG.62911.34"; exon_number "28";
chr15	StringTie	exon	41811957	41812127	1000	+	.	gene_id "MSTRG.62911"; transcript_id "MSTRG.62911.34"; exon_number "29";
chr15	StringTie	exon	41812516	41812653	1000	+	.	gene_id "MSTRG.62911"; transcript_id "MSTRG.62911.34"; exon_number "30";
chr15	StringTie	exon	41812919	41813101	1000	+	.	gene_id "MSTRG.62911"; transcript_id "MSTRG.62911.34"; exon_number "31";
chr15	StringTie	exon	41813621	41813781	1000	+	.	gene_id "MSTRG.62911"; transcript_id "MSTRG.62911.34"; exon_number "32";
chr15	StringTie	exon	41814550	41814739	1000	+	.	gene_id "MSTRG.62911"; transcript_id "MSTRG.62911.34"; exon_number "33";
chr15	StringTie	exon	41815259	41815405	1000	+	.	gene_id "MSTRG.62911"; transcript_id "MSTRG.62911.34"; exon_number "34";
chr15	StringTie	exon	41815624	41815799	1000	+	.	gene_id "MSTRG.62911"; transcript_id "MSTRG.62911.34"; exon_number "35";
chr15	StringTie	exon	41816559	41816650	1000	+	.	gene_id "MSTRG.62911"; transcript_id "MSTRG.62911.34"; exon_number "36";
chr15	StringTie	exon	41816910	41817035	1000	+	.	gene_id "MSTRG.62911"; transcript_id "MSTRG.62911.34"; exon_number "37";
chr15	StringTie	exon	41817388	41817458	1000	+	.	gene_id "MSTRG.62911"; transcript_id "MSTRG.62911.34"; exon_number "38";
chr15	StringTie	exon	41817614	41817735	1000	+	.	gene_id "MSTRG.62911"; transcript_id "MSTRG.62911.34"; exon_number "39";
chr15	StringTie	exon	41818009	41818084	1000	+	.	gene_id "MSTRG.62911"; transcript_id "MSTRG.62911.34"; exon_number "40";
chr15	StringTie	exon	41818194	41818305	1000	+	.	gene_id "MSTRG.62911"; transcript_id "MSTRG.62911.34"; exon_number "41";
chr15	StringTie	exon	41818519	41818582	1000	+	.	gene_id "MSTRG.62911"; transcript_id "MSTRG.62911.34"; exon_number "42";
chr15	StringTie	exon	41818823	41818957	1000	+	.	gene_id "MSTRG.62911"; transcript_id "MSTRG.62911.34"; exon_number "43";
chr15	StringTie	exon	41819246	41819650	1000	+	.	gene_id "MSTRG.62911"; transcript_id "MSTRG.62911.34"; exon_number "44";
chr15	StringTie	exon	41820832	41821068	1000	+	.	gene_id "MSTRG.62911"; transcript_id "MSTRG.62911.34"; exon_number "45";
chr15	StringTie	exon	41821584	41821750	1000	+	.	gene_id "MSTRG.62911"; transcript_id "MSTRG.62911.34"; exon_number "46";
chr15	StringTie	exon	41821965	41822110	1000	+	.	gene_id "MSTRG.62911"; transcript_id "MSTRG.62911.34"; exon_number "47";
chr15	StringTie	exon	41822225	41822422	1000	+	.	gene_id "MSTRG.62911"; transcript_id "MSTRG.62911.34"; exon_number "48";
chr15	StringTie	exon	41822593	41823222	1000	+	.	gene_id "MSTRG.62911"; transcript_id "MSTRG.62911.34"; exon_number "49";
chr15	StringTie	exon	41823447	41824061	1000	+	.	gene_id "MSTRG.62911"; transcript_id "MSTRG.62911.34"; exon_number "50";
chr15	StringTie	exon	41824484	41824569	1000	+	.	gene_id "MSTRG.62911"; transcript_id "MSTRG.62911.34"; exon_number "51";
chr15	StringTie	exon	41825209	41828188	1000	+	.	gene_id "MSTRG.62911"; transcript_id "MSTRG.62911.34"; exon_number "52";
chr15	StringTie	exon	41834740	41834893	1000	+	.	gene_id "MSTRG.62911"; transcript_id "MSTRG.62911.34"; exon_number "53";
chr15	StringTie	exon	41834970	41835223	1000	+	.	gene_id "MSTRG.62911"; transcript_id "MSTRG.62911.34"; exon_number "54";
chr15	StringTie	exon	41835588	41835644	1000	+	.	gene_id "MSTRG.62911"; transcript_id "MSTRG.62911.34"; exon_number "55";
chr15	StringTie	exon	41836148	41836243	1000	+	.	gene_id "MSTRG.62911"; transcript_id "MSTRG.62911.34"; exon_number "56";
chr15	StringTie	exon	41836475	41836551	1000	+	.	gene_id "MSTRG.62911"; transcript_id "MSTRG.62911.34"; exon_number "57";
chr15	StringTie	exon	41836781	41836940	1000	+	.	gene_id "MSTRG.62911"; transcript_id "MSTRG.62911.34"; exon_number "58";
chr15	StringTie	exon	41837068	41840230	1000	+	.	gene_id "MSTRG.62911"; transcript_id "MSTRG.62911.34"; exon_number "59";
chr15	StringTie	exon	41840524	41840660	1000	+	.	gene_id "MSTRG.62911"; transcript_id "MSTRG.62911.34"; exon_number "60";
chr15	StringTie	exon	41840774	41840905	1000	+	.	gene_id "MSTRG.62911"; transcript_id "MSTRG.62911.34"; exon_number "61";
chr15	StringTie	exon	41841055	41841095	1000	+	.	gene_id "MSTRG.62911"; transcript_id "MSTRG.62911.34"; exon_number "62";
chr15	StringTie	exon	41841231	41841273	1000	+	.	gene_id "MSTRG.62911"; transcript_id "MSTRG.62911.34"; exon_number "63";
chr15	StringTie	exon	41841517	41841571	1000	+	.	gene_id "MSTRG.62911"; transcript_id "MSTRG.62911.34"; exon_number "64";
chr15	StringTie	exon	41841819	41841949	1000	+	.	gene_id "MSTRG.62911"; transcript_id "MSTRG.62911.34"; exon_number "65";
chr15	StringTie	exon	41842193	41842276	1000	+	.	gene_id "MSTRG.62911"; transcript_id "MSTRG.62911.34"; exon_number "66";
chr15	StringTie	exon	41842554	41842591	1000	+	.	gene_id "MSTRG.62911"; transcript_id "MSTRG.62911.34"; exon_number "67";
chr15	StringTie	exon	41843126	41843223	1000	+	.	gene_id "MSTRG.62911"; transcript_id "MSTRG.62911.34"; exon_number "68";
chr15	StringTie	exon	41843676	41843811	1000	+	.	gene_id "MSTRG.62911"; transcript_id "MSTRG.62911.34"; exon_number "69";
chr15	StringTie	exon	41844471	41844607	1000	+	.	gene_id "MSTRG.62911"; transcript_id "MSTRG.62911.34"; exon_number "70";
chr15	StringTie	exon	41844848	41845070	1000	+	.	gene_id "MSTRG.62911"; transcript_id "MSTRG.62911.34"; exon_number "71";
chr15	StringTie	exon	41845203	41845320	1000	+	.	gene_id "MSTRG.62911"; transcript_id "MSTRG.62911.34"; exon_number "72";
chr15	StringTie	exon	41845638	41845775	1000	+	.	gene_id "MSTRG.62911"; transcript_id "MSTRG.62911.34"; exon_number "73";
chr15	StringTie	exon	41845943	41846047	1000	+	.	gene_id "MSTRG.62911"; transcript_id "MSTRG.62911.34"; exon_number "74";
chr15	StringTie	exon	41846203	41846382	1000	+	.	gene_id "MSTRG.62911"; transcript_id "MSTRG.62911.34"; exon_number "75";
chr15	StringTie	exon	41846669	41846835	1000	+	.	gene_id "MSTRG.62911"; transcript_id "MSTRG.62911.34"; exon_number "76";
chr15	StringTie	exon	41847337	41847523	1000	+	.	gene_id "MSTRG.62911"; transcript_id "MSTRG.62911.34"; exon_number "77";
chr15	StringTie	exon	41847649	41849365	1000	+	.	gene_id "MSTRG.62911"; transcript_id "MSTRG.62911.34"; exon_number "78";
chr15	StringTie	transcript	41660401	41827861	1000	+	.	gene_id "MSTRG.62911"; transcript_id "MSTRG.62911.35";
chr15	StringTie	exon	41660401	41660525	1000	+	.	gene_id "MSTRG.62911"; transcript_id "MSTRG.62911.35"; exon_number "1";
chr15	StringTie	exon	41668828	41669958	1000	+	.	gene_id "MSTRG.62911"; transcript_id "MSTRG.62911.35"; exon_number "2";
chr15	StringTie	exon	41696075	41697023	1000	+	.	gene_id "MSTRG.62911"; transcript_id "MSTRG.62911.35"; exon_number "3";
chr15	StringTie	exon	41698863	41698941	1000	+	.	gene_id "MSTRG.62911"; transcript_id "MSTRG.62911.35"; exon_number "4";
chr15	StringTie	exon	41699064	41699159	1000	+	.	gene_id "MSTRG.62911"; transcript_id "MSTRG.62911.35"; exon_number "5";
chr15	StringTie	exon	41707728	41707859	1000	+	.	gene_id "MSTRG.62911"; transcript_id "MSTRG.62911.35"; exon_number "6";
chr15	StringTie	exon	41708104	41708208	1000	+	.	gene_id "MSTRG.62911"; transcript_id "MSTRG.62911.35"; exon_number "7";
chr15	StringTie	exon	41710691	41711349	1000	+	.	gene_id "MSTRG.62911"; transcript_id "MSTRG.62911.35"; exon_number "8";
chr15	StringTie	exon	41713151	41713496	1000	+	.	gene_id "MSTRG.62911"; transcript_id "MSTRG.62911.35"; exon_number "9";
chr15	StringTie	exon	41727180	41727406	1000	+	.	gene_id "MSTRG.62911"; transcript_id "MSTRG.62911.35"; exon_number "10";
chr15	StringTie	exon	41729164	41729349	1000	+	.	gene_id "MSTRG.62911"; transcript_id "MSTRG.62911.35"; exon_number "11";
chr15	StringTie	exon	41734522	41734594	1000	+	.	gene_id "MSTRG.62911"; transcript_id "MSTRG.62911.35"; exon_number "12";
chr15	StringTie	exon	41736181	41736698	1000	+	.	gene_id "MSTRG.62911"; transcript_id "MSTRG.62911.35"; exon_number "13";
chr15	StringTie	exon	41739906	41740203	1000	+	.	gene_id "MSTRG.62911"; transcript_id "MSTRG.62911.35"; exon_number "14";
chr15	StringTie	exon	41742546	41743172	1000	+	.	gene_id "MSTRG.62911"; transcript_id "MSTRG.62911.35"; exon_number "15";
chr15	StringTie	exon	41748637	41748927	1000	+	.	gene_id "MSTRG.62911"; transcript_id "MSTRG.62911.35"; exon_number "16";
chr15	StringTie	exon	41749111	41750618	1000	+	.	gene_id "MSTRG.62911"; transcript_id "MSTRG.62911.35"; exon_number "17";
chr15	StringTie	exon	41754437	41754567	1000	+	.	gene_id "MSTRG.62911"; transcript_id "MSTRG.62911.35"; exon_number "18";
chr15	StringTie	exon	41757788	41757839	1000	+	.	gene_id "MSTRG.62911"; transcript_id "MSTRG.62911.35"; exon_number "19";
chr15	StringTie	exon	41760323	41760529	1000	+	.	gene_id "MSTRG.62911"; transcript_id "MSTRG.62911.35"; exon_number "20";
chr15	StringTie	exon	41761739	41761850	1000	+	.	gene_id "MSTRG.62911"; transcript_id "MSTRG.62911.35"; exon_number "21";
chr15	StringTie	exon	41762129	41762362	1000	+	.	gene_id "MSTRG.62911"; transcript_id "MSTRG.62911.35"; exon_number "22";
chr15	StringTie	exon	41764886	41765062	1000	+	.	gene_id "MSTRG.62911"; transcript_id "MSTRG.62911.35"; exon_number "23";
chr15	StringTie	exon	41766004	41775389	1000	+	.	gene_id "MSTRG.62911"; transcript_id "MSTRG.62911.35"; exon_number "24";
chr15	StringTie	exon	41799823	41799914	1000	+	.	gene_id "MSTRG.62911"; transcript_id "MSTRG.62911.35"; exon_number "25";
chr15	StringTie	exon	41810883	41810945	1000	+	.	gene_id "MSTRG.62911"; transcript_id "MSTRG.62911.35"; exon_number "26";
chr15	StringTie	exon	41811178	41811235	1000	+	.	gene_id "MSTRG.62911"; transcript_id "MSTRG.62911.35"; exon_number "27";
chr15	StringTie	exon	41811957	41812127	1000	+	.	gene_id "MSTRG.62911"; transcript_id "MSTRG.62911.35"; exon_number "28";
chr15	StringTie	exon	41812516	41812653	1000	+	.	gene_id "MSTRG.62911"; transcript_id "MSTRG.62911.35"; exon_number "29";
chr15	StringTie	exon	41812919	41813101	1000	+	.	gene_id "MSTRG.62911"; transcript_id "MSTRG.62911.35"; exon_number "30";
chr15	StringTie	exon	41813621	41813781	1000	+	.	gene_id "MSTRG.62911"; transcript_id "MSTRG.62911.35"; exon_number "31";
chr15	StringTie	exon	41814550	41814739	1000	+	.	gene_id "MSTRG.62911"; transcript_id "MSTRG.62911.35"; exon_number "32";
chr15	StringTie	exon	41815259	41815405	1000	+	.	gene_id "MSTRG.62911"; transcript_id "MSTRG.62911.35"; exon_number "33";
chr15	StringTie	exon	41815624	41815799	1000	+	.	gene_id "MSTRG.62911"; transcript_id "MSTRG.62911.35"; exon_number "34";
chr15	StringTie	exon	41816559	41816650	1000	+	.	gene_id "MSTRG.62911"; transcript_id "MSTRG.62911.35"; exon_number "35";
chr15	StringTie	exon	41816910	41817035	1000	+	.	gene_id "MSTRG.62911"; transcript_id "MSTRG.62911.35"; exon_number "36";
chr15	StringTie	exon	41817388	41817458	1000	+	.	gene_id "MSTRG.62911"; transcript_id "MSTRG.62911.35"; exon_number "37";
chr15	StringTie	exon	41817614	41817735	1000	+	.	gene_id "MSTRG.62911"; transcript_id "MSTRG.62911.35"; exon_number "38";
chr15	StringTie	exon	41818009	41818084	1000	+	.	gene_id "MSTRG.62911"; transcript_id "MSTRG.62911.35"; exon_number "39";
chr15	StringTie	exon	41818194	41818305	1000	+	.	gene_id "MSTRG.62911"; transcript_id "MSTRG.62911.35"; exon_number "40";
chr15	StringTie	exon	41818519	41818582	1000	+	.	gene_id "MSTRG.62911"; transcript_id "MSTRG.62911.35"; exon_number "41";
chr15	StringTie	exon	41818823	41818957	1000	+	.	gene_id "MSTRG.62911"; transcript_id "MSTRG.62911.35"; exon_number "42";
chr15	StringTie	exon	41819246	41819379	1000	+	.	gene_id "MSTRG.62911"; transcript_id "MSTRG.62911.35"; exon_number "43";
chr15	StringTie	exon	41819595	41819650	1000	+	.	gene_id "MSTRG.62911"; transcript_id "MSTRG.62911.35"; exon_number "44";
chr15	StringTie	exon	41820832	41821068	1000	+	.	gene_id "MSTRG.62911"; transcript_id "MSTRG.62911.35"; exon_number "45";
chr15	StringTie	exon	41821584	41821750	1000	+	.	gene_id "MSTRG.62911"; transcript_id "MSTRG.62911.35"; exon_number "46";
chr15	StringTie	exon	41821965	41822110	1000	+	.	gene_id "MSTRG.62911"; transcript_id "MSTRG.62911.35"; exon_number "47";
chr15	StringTie	exon	41822225	41822422	1000	+	.	gene_id "MSTRG.62911"; transcript_id "MSTRG.62911.35"; exon_number "48";
chr15	StringTie	exon	41822593	41822677	1000	+	.	gene_id "MSTRG.62911"; transcript_id "MSTRG.62911.35"; exon_number "49";
chr15	StringTie	exon	41822939	41823222	1000	+	.	gene_id "MSTRG.62911"; transcript_id "MSTRG.62911.35"; exon_number "50";
chr15	StringTie	exon	41823447	41824061	1000	+	.	gene_id "MSTRG.62911"; transcript_id "MSTRG.62911.35"; exon_number "51";
chr15	StringTie	exon	41824484	41824569	1000	+	.	gene_id "MSTRG.62911"; transcript_id "MSTRG.62911.35"; exon_number "52";
chr15	StringTie	exon	41825209	41827170	1000	+	.	gene_id "MSTRG.62911"; transcript_id "MSTRG.62911.35"; exon_number "53";
chr15	StringTie	exon	41827202	41827861	1000	+	.	gene_id "MSTRG.62911"; transcript_id "MSTRG.62911.35"; exon_number "54";
chr15	StringTie	transcript	41660404	41827857	1000	+	.	gene_id "MSTRG.62911"; transcript_id "MSTRG.62911.36";
chr15	StringTie	exon	41660404	41660873	1000	+	.	gene_id "MSTRG.62911"; transcript_id "MSTRG.62911.36"; exon_number "1";
chr15	StringTie	exon	41668828	41669958	1000	+	.	gene_id "MSTRG.62911"; transcript_id "MSTRG.62911.36"; exon_number "2";
chr15	StringTie	exon	41696075	41697023	1000	+	.	gene_id "MSTRG.62911"; transcript_id "MSTRG.62911.36"; exon_number "3";
chr15	StringTie	exon	41698863	41698941	1000	+	.	gene_id "MSTRG.62911"; transcript_id "MSTRG.62911.36"; exon_number "4";
chr15	StringTie	exon	41699064	41699159	1000	+	.	gene_id "MSTRG.62911"; transcript_id "MSTRG.62911.36"; exon_number "5";
chr15	StringTie	exon	41707728	41707859	1000	+	.	gene_id "MSTRG.62911"; transcript_id "MSTRG.62911.36"; exon_number "6";
chr15	StringTie	exon	41708104	41708208	1000	+	.	gene_id "MSTRG.62911"; transcript_id "MSTRG.62911.36"; exon_number "7";
chr15	StringTie	exon	41710691	41711349	1000	+	.	gene_id "MSTRG.62911"; transcript_id "MSTRG.62911.36"; exon_number "8";
chr15	StringTie	exon	41713151	41713496	1000	+	.	gene_id "MSTRG.62911"; transcript_id "MSTRG.62911.36"; exon_number "9";
chr15	StringTie	exon	41727180	41727406	1000	+	.	gene_id "MSTRG.62911"; transcript_id "MSTRG.62911.36"; exon_number "10";
chr15	StringTie	exon	41729164	41729349	1000	+	.	gene_id "MSTRG.62911"; transcript_id "MSTRG.62911.36"; exon_number "11";
chr15	StringTie	exon	41734522	41734594	1000	+	.	gene_id "MSTRG.62911"; transcript_id "MSTRG.62911.36"; exon_number "12";
chr15	StringTie	exon	41736181	41736698	1000	+	.	gene_id "MSTRG.62911"; transcript_id "MSTRG.62911.36"; exon_number "13";
chr15	StringTie	exon	41740053	41740203	1000	+	.	gene_id "MSTRG.62911"; transcript_id "MSTRG.62911.36"; exon_number "14";
chr15	StringTie	exon	41742546	41743172	1000	+	.	gene_id "MSTRG.62911"; transcript_id "MSTRG.62911.36"; exon_number "15";
chr15	StringTie	exon	41748637	41748927	1000	+	.	gene_id "MSTRG.62911"; transcript_id "MSTRG.62911.36"; exon_number "16";
chr15	StringTie	exon	41749111	41750615	1000	+	.	gene_id "MSTRG.62911"; transcript_id "MSTRG.62911.36"; exon_number "17";
chr15	StringTie	exon	41754437	41754567	1000	+	.	gene_id "MSTRG.62911"; transcript_id "MSTRG.62911.36"; exon_number "18";
chr15	StringTie	exon	41757788	41757839	1000	+	.	gene_id "MSTRG.62911"; transcript_id "MSTRG.62911.36"; exon_number "19";
chr15	StringTie	exon	41760323	41760529	1000	+	.	gene_id "MSTRG.62911"; transcript_id "MSTRG.62911.36"; exon_number "20";
chr15	StringTie	exon	41761739	41761850	1000	+	.	gene_id "MSTRG.62911"; transcript_id "MSTRG.62911.36"; exon_number "21";
chr15	StringTie	exon	41762129	41762362	1000	+	.	gene_id "MSTRG.62911"; transcript_id "MSTRG.62911.36"; exon_number "22";
chr15	StringTie	exon	41764886	41765062	1000	+	.	gene_id "MSTRG.62911"; transcript_id "MSTRG.62911.36"; exon_number "23";
chr15	StringTie	exon	41766004	41774610	1000	+	.	gene_id "MSTRG.62911"; transcript_id "MSTRG.62911.36"; exon_number "24";
chr15	StringTie	exon	41775167	41775389	1000	+	.	gene_id "MSTRG.62911"; transcript_id "MSTRG.62911.36"; exon_number "25";
chr15	StringTie	exon	41799823	41799914	1000	+	.	gene_id "MSTRG.62911"; transcript_id "MSTRG.62911.36"; exon_number "26";
chr15	StringTie	exon	41810883	41810945	1000	+	.	gene_id "MSTRG.62911"; transcript_id "MSTRG.62911.36"; exon_number "27";
chr15	StringTie	exon	41811178	41811235	1000	+	.	gene_id "MSTRG.62911"; transcript_id "MSTRG.62911.36"; exon_number "28";
chr15	StringTie	exon	41811957	41812127	1000	+	.	gene_id "MSTRG.62911"; transcript_id "MSTRG.62911.36"; exon_number "29";
chr15	StringTie	exon	41812516	41812653	1000	+	.	gene_id "MSTRG.62911"; transcript_id "MSTRG.62911.36"; exon_number "30";
chr15	StringTie	exon	41812919	41813101	1000	+	.	gene_id "MSTRG.62911"; transcript_id "MSTRG.62911.36"; exon_number "31";
chr15	StringTie	exon	41813621	41813781	1000	+	.	gene_id "MSTRG.62911"; transcript_id "MSTRG.62911.36"; exon_number "32";
chr15	StringTie	exon	41815259	41815405	1000	+	.	gene_id "MSTRG.62911"; transcript_id "MSTRG.62911.36"; exon_number "33";
chr15	StringTie	exon	41815624	41815799	1000	+	.	gene_id "MSTRG.62911"; transcript_id "MSTRG.62911.36"; exon_number "34";
chr15	StringTie	exon	41816559	41816650	1000	+	.	gene_id "MSTRG.62911"; transcript_id "MSTRG.62911.36"; exon_number "35";
chr15	StringTie	exon	41816910	41817035	1000	+	.	gene_id "MSTRG.62911"; transcript_id "MSTRG.62911.36"; exon_number "36";
chr15	StringTie	exon	41817388	41817458	1000	+	.	gene_id "MSTRG.62911"; transcript_id "MSTRG.62911.36"; exon_number "37";
chr15	StringTie	exon	41817614	41817735	1000	+	.	gene_id "MSTRG.62911"; transcript_id "MSTRG.62911.36"; exon_number "38";
chr15	StringTie	exon	41818009	41818084	1000	+	.	gene_id "MSTRG.62911"; transcript_id "MSTRG.62911.36"; exon_number "39";
chr15	StringTie	exon	41818194	41818305	1000	+	.	gene_id "MSTRG.62911"; transcript_id "MSTRG.62911.36"; exon_number "40";
chr15	StringTie	exon	41818519	41818582	1000	+	.	gene_id "MSTRG.62911"; transcript_id "MSTRG.62911.36"; exon_number "41";
chr15	StringTie	exon	41818823	41818957	1000	+	.	gene_id "MSTRG.62911"; transcript_id "MSTRG.62911.36"; exon_number "42";
chr15	StringTie	exon	41819246	41819379	1000	+	.	gene_id "MSTRG.62911"; transcript_id "MSTRG.62911.36"; exon_number "43";
chr15	StringTie	exon	41819595	41819650	1000	+	.	gene_id "MSTRG.62911"; transcript_id "MSTRG.62911.36"; exon_number "44";
chr15	StringTie	exon	41820832	41821068	1000	+	.	gene_id "MSTRG.62911"; transcript_id "MSTRG.62911.36"; exon_number "45";
chr15	StringTie	exon	41821584	41821750	1000	+	.	gene_id "MSTRG.62911"; transcript_id "MSTRG.62911.36"; exon_number "46";
chr15	StringTie	exon	41821965	41822110	1000	+	.	gene_id "MSTRG.62911"; transcript_id "MSTRG.62911.36"; exon_number "47";
chr15	StringTie	exon	41822225	41822422	1000	+	.	gene_id "MSTRG.62911"; transcript_id "MSTRG.62911.36"; exon_number "48";
chr15	StringTie	exon	41822593	41822677	1000	+	.	gene_id "MSTRG.62911"; transcript_id "MSTRG.62911.36"; exon_number "49";
chr15	StringTie	exon	41822939	41823222	1000	+	.	gene_id "MSTRG.62911"; transcript_id "MSTRG.62911.36"; exon_number "50";
chr15	StringTie	exon	41823447	41824061	1000	+	.	gene_id "MSTRG.62911"; transcript_id "MSTRG.62911.36"; exon_number "51";
chr15	StringTie	exon	41824484	41824569	1000	+	.	gene_id "MSTRG.62911"; transcript_id "MSTRG.62911.36"; exon_number "52";
chr15	StringTie	exon	41825209	41827173	1000	+	.	gene_id "MSTRG.62911"; transcript_id "MSTRG.62911.36"; exon_number "53";
chr15	StringTie	exon	41827205	41827857	1000	+	.	gene_id "MSTRG.62911"; transcript_id "MSTRG.62911.36"; exon_number "54";
chr15	StringTie	transcript	41660405	41827897	1000	+	.	gene_id "MSTRG.62911"; transcript_id "MSTRG.62911.37";
chr15	StringTie	exon	41660405	41660525	1000	+	.	gene_id "MSTRG.62911"; transcript_id "MSTRG.62911.37"; exon_number "1";
chr15	StringTie	exon	41668828	41669958	1000	+	.	gene_id "MSTRG.62911"; transcript_id "MSTRG.62911.37"; exon_number "2";
chr15	StringTie	exon	41696075	41697023	1000	+	.	gene_id "MSTRG.62911"; transcript_id "MSTRG.62911.37"; exon_number "3";
chr15	StringTie	exon	41698863	41698941	1000	+	.	gene_id "MSTRG.62911"; transcript_id "MSTRG.62911.37"; exon_number "4";
chr15	StringTie	exon	41699064	41699159	1000	+	.	gene_id "MSTRG.62911"; transcript_id "MSTRG.62911.37"; exon_number "5";
chr15	StringTie	exon	41707728	41707859	1000	+	.	gene_id "MSTRG.62911"; transcript_id "MSTRG.62911.37"; exon_number "6";
chr15	StringTie	exon	41708104	41708208	1000	+	.	gene_id "MSTRG.62911"; transcript_id "MSTRG.62911.37"; exon_number "7";
chr15	StringTie	exon	41710691	41711349	1000	+	.	gene_id "MSTRG.62911"; transcript_id "MSTRG.62911.37"; exon_number "8";
chr15	StringTie	exon	41713151	41713496	1000	+	.	gene_id "MSTRG.62911"; transcript_id "MSTRG.62911.37"; exon_number "9";
chr15	StringTie	exon	41727180	41727406	1000	+	.	gene_id "MSTRG.62911"; transcript_id "MSTRG.62911.37"; exon_number "10";
chr15	StringTie	exon	41729164	41729349	1000	+	.	gene_id "MSTRG.62911"; transcript_id "MSTRG.62911.37"; exon_number "11";
chr15	StringTie	exon	41734522	41734594	1000	+	.	gene_id "MSTRG.62911"; transcript_id "MSTRG.62911.37"; exon_number "12";
chr15	StringTie	exon	41736181	41736698	1000	+	.	gene_id "MSTRG.62911"; transcript_id "MSTRG.62911.37"; exon_number "13";
chr15	StringTie	exon	41739906	41740203	1000	+	.	gene_id "MSTRG.62911"; transcript_id "MSTRG.62911.37"; exon_number "14";
chr15	StringTie	exon	41742546	41743172	1000	+	.	gene_id "MSTRG.62911"; transcript_id "MSTRG.62911.37"; exon_number "15";
chr15	StringTie	exon	41748637	41748927	1000	+	.	gene_id "MSTRG.62911"; transcript_id "MSTRG.62911.37"; exon_number "16";
chr15	StringTie	exon	41749111	41750618	1000	+	.	gene_id "MSTRG.62911"; transcript_id "MSTRG.62911.37"; exon_number "17";
chr15	StringTie	exon	41754437	41754567	1000	+	.	gene_id "MSTRG.62911"; transcript_id "MSTRG.62911.37"; exon_number "18";
chr15	StringTie	exon	41757788	41757839	1000	+	.	gene_id "MSTRG.62911"; transcript_id "MSTRG.62911.37"; exon_number "19";
chr15	StringTie	exon	41760323	41760529	1000	+	.	gene_id "MSTRG.62911"; transcript_id "MSTRG.62911.37"; exon_number "20";
chr15	StringTie	exon	41761739	41761850	1000	+	.	gene_id "MSTRG.62911"; transcript_id "MSTRG.62911.37"; exon_number "21";
chr15	StringTie	exon	41762129	41762362	1000	+	.	gene_id "MSTRG.62911"; transcript_id "MSTRG.62911.37"; exon_number "22";
chr15	StringTie	exon	41764886	41765062	1000	+	.	gene_id "MSTRG.62911"; transcript_id "MSTRG.62911.37"; exon_number "23";
chr15	StringTie	exon	41766004	41775389	1000	+	.	gene_id "MSTRG.62911"; transcript_id "MSTRG.62911.37"; exon_number "24";
chr15	StringTie	exon	41799823	41799914	1000	+	.	gene_id "MSTRG.62911"; transcript_id "MSTRG.62911.37"; exon_number "25";
chr15	StringTie	exon	41810883	41810945	1000	+	.	gene_id "MSTRG.62911"; transcript_id "MSTRG.62911.37"; exon_number "26";
chr15	StringTie	exon	41811178	41811235	1000	+	.	gene_id "MSTRG.62911"; transcript_id "MSTRG.62911.37"; exon_number "27";
chr15	StringTie	exon	41811957	41812127	1000	+	.	gene_id "MSTRG.62911"; transcript_id "MSTRG.62911.37"; exon_number "28";
chr15	StringTie	exon	41812516	41812653	1000	+	.	gene_id "MSTRG.62911"; transcript_id "MSTRG.62911.37"; exon_number "29";
chr15	StringTie	exon	41812919	41813101	1000	+	.	gene_id "MSTRG.62911"; transcript_id "MSTRG.62911.37"; exon_number "30";
chr15	StringTie	exon	41813621	41813781	1000	+	.	gene_id "MSTRG.62911"; transcript_id "MSTRG.62911.37"; exon_number "31";
chr15	StringTie	exon	41814550	41814739	1000	+	.	gene_id "MSTRG.62911"; transcript_id "MSTRG.62911.37"; exon_number "32";
chr15	StringTie	exon	41815259	41815405	1000	+	.	gene_id "MSTRG.62911"; transcript_id "MSTRG.62911.37"; exon_number "33";
chr15	StringTie	exon	41815624	41815799	1000	+	.	gene_id "MSTRG.62911"; transcript_id "MSTRG.62911.37"; exon_number "34";
chr15	StringTie	exon	41816559	41816650	1000	+	.	gene_id "MSTRG.62911"; transcript_id "MSTRG.62911.37"; exon_number "35";
chr15	StringTie	exon	41816910	41817035	1000	+	.	gene_id "MSTRG.62911"; transcript_id "MSTRG.62911.37"; exon_number "36";
chr15	StringTie	exon	41817388	41817458	1000	+	.	gene_id "MSTRG.62911"; transcript_id "MSTRG.62911.37"; exon_number "37";
chr15	StringTie	exon	41817614	41817735	1000	+	.	gene_id "MSTRG.62911"; transcript_id "MSTRG.62911.37"; exon_number "38";
chr15	StringTie	exon	41818009	41818084	1000	+	.	gene_id "MSTRG.62911"; transcript_id "MSTRG.62911.37"; exon_number "39";
chr15	StringTie	exon	41818194	41818305	1000	+	.	gene_id "MSTRG.62911"; transcript_id "MSTRG.62911.37"; exon_number "40";
chr15	StringTie	exon	41818519	41818582	1000	+	.	gene_id "MSTRG.62911"; transcript_id "MSTRG.62911.37"; exon_number "41";
chr15	StringTie	exon	41818823	41818957	1000	+	.	gene_id "MSTRG.62911"; transcript_id "MSTRG.62911.37"; exon_number "42";
chr15	StringTie	exon	41819246	41819379	1000	+	.	gene_id "MSTRG.62911"; transcript_id "MSTRG.62911.37"; exon_number "43";
chr15	StringTie	exon	41819595	41819650	1000	+	.	gene_id "MSTRG.62911"; transcript_id "MSTRG.62911.37"; exon_number "44";
chr15	StringTie	exon	41820832	41821068	1000	+	.	gene_id "MSTRG.62911"; transcript_id "MSTRG.62911.37"; exon_number "45";
chr15	StringTie	exon	41821584	41821750	1000	+	.	gene_id "MSTRG.62911"; transcript_id "MSTRG.62911.37"; exon_number "46";
chr15	StringTie	exon	41821965	41822110	1000	+	.	gene_id "MSTRG.62911"; transcript_id "MSTRG.62911.37"; exon_number "47";
chr15	StringTie	exon	41822225	41822422	1000	+	.	gene_id "MSTRG.62911"; transcript_id "MSTRG.62911.37"; exon_number "48";
chr15	StringTie	exon	41822593	41823222	1000	+	.	gene_id "MSTRG.62911"; transcript_id "MSTRG.62911.37"; exon_number "49";
chr15	StringTie	exon	41823447	41824569	1000	+	.	gene_id "MSTRG.62911"; transcript_id "MSTRG.62911.37"; exon_number "50";
chr15	StringTie	exon	41825209	41827897	1000	+	.	gene_id "MSTRG.62911"; transcript_id "MSTRG.62911.37"; exon_number "51";
chr15	StringTie	transcript	41660407	41827892	1000	+	.	gene_id "MSTRG.62911"; transcript_id "MSTRG.62911.38";
chr15	StringTie	exon	41660407	41660525	1000	+	.	gene_id "MSTRG.62911"; transcript_id "MSTRG.62911.38"; exon_number "1";
chr15	StringTie	exon	41668828	41669958	1000	+	.	gene_id "MSTRG.62911"; transcript_id "MSTRG.62911.38"; exon_number "2";
chr15	StringTie	exon	41696075	41697023	1000	+	.	gene_id "MSTRG.62911"; transcript_id "MSTRG.62911.38"; exon_number "3";
chr15	StringTie	exon	41698863	41698941	1000	+	.	gene_id "MSTRG.62911"; transcript_id "MSTRG.62911.38"; exon_number "4";
chr15	StringTie	exon	41699064	41699159	1000	+	.	gene_id "MSTRG.62911"; transcript_id "MSTRG.62911.38"; exon_number "5";
chr15	StringTie	exon	41707728	41707859	1000	+	.	gene_id "MSTRG.62911"; transcript_id "MSTRG.62911.38"; exon_number "6";
chr15	StringTie	exon	41708104	41708208	1000	+	.	gene_id "MSTRG.62911"; transcript_id "MSTRG.62911.38"; exon_number "7";
chr15	StringTie	exon	41710691	41711349	1000	+	.	gene_id "MSTRG.62911"; transcript_id "MSTRG.62911.38"; exon_number "8";
chr15	StringTie	exon	41713151	41713496	1000	+	.	gene_id "MSTRG.62911"; transcript_id "MSTRG.62911.38"; exon_number "9";
chr15	StringTie	exon	41727180	41727406	1000	+	.	gene_id "MSTRG.62911"; transcript_id "MSTRG.62911.38"; exon_number "10";
chr15	StringTie	exon	41729164	41729349	1000	+	.	gene_id "MSTRG.62911"; transcript_id "MSTRG.62911.38"; exon_number "11";
chr15	StringTie	exon	41734522	41734594	1000	+	.	gene_id "MSTRG.62911"; transcript_id "MSTRG.62911.38"; exon_number "12";
chr15	StringTie	exon	41736181	41736698	1000	+	.	gene_id "MSTRG.62911"; transcript_id "MSTRG.62911.38"; exon_number "13";
chr15	StringTie	exon	41740057	41740203	1000	+	.	gene_id "MSTRG.62911"; transcript_id "MSTRG.62911.38"; exon_number "14";
chr15	StringTie	exon	41742546	41743172	1000	+	.	gene_id "MSTRG.62911"; transcript_id "MSTRG.62911.38"; exon_number "15";
chr15	StringTie	exon	41748637	41748927	1000	+	.	gene_id "MSTRG.62911"; transcript_id "MSTRG.62911.38"; exon_number "16";
chr15	StringTie	exon	41749111	41750615	1000	+	.	gene_id "MSTRG.62911"; transcript_id "MSTRG.62911.38"; exon_number "17";
chr15	StringTie	exon	41754437	41754567	1000	+	.	gene_id "MSTRG.62911"; transcript_id "MSTRG.62911.38"; exon_number "18";
chr15	StringTie	exon	41757788	41757839	1000	+	.	gene_id "MSTRG.62911"; transcript_id "MSTRG.62911.38"; exon_number "19";
chr15	StringTie	exon	41760323	41760529	1000	+	.	gene_id "MSTRG.62911"; transcript_id "MSTRG.62911.38"; exon_number "20";
chr15	StringTie	exon	41761739	41761850	1000	+	.	gene_id "MSTRG.62911"; transcript_id "MSTRG.62911.38"; exon_number "21";
chr15	StringTie	exon	41762129	41762362	1000	+	.	gene_id "MSTRG.62911"; transcript_id "MSTRG.62911.38"; exon_number "22";
chr15	StringTie	exon	41764886	41765062	1000	+	.	gene_id "MSTRG.62911"; transcript_id "MSTRG.62911.38"; exon_number "23";
chr15	StringTie	exon	41766004	41774610	1000	+	.	gene_id "MSTRG.62911"; transcript_id "MSTRG.62911.38"; exon_number "24";
chr15	StringTie	exon	41775167	41775389	1000	+	.	gene_id "MSTRG.62911"; transcript_id "MSTRG.62911.38"; exon_number "25";
chr15	StringTie	exon	41799823	41799914	1000	+	.	gene_id "MSTRG.62911"; transcript_id "MSTRG.62911.38"; exon_number "26";
chr15	StringTie	exon	41810883	41810945	1000	+	.	gene_id "MSTRG.62911"; transcript_id "MSTRG.62911.38"; exon_number "27";
chr15	StringTie	exon	41811178	41811235	1000	+	.	gene_id "MSTRG.62911"; transcript_id "MSTRG.62911.38"; exon_number "28";
chr15	StringTie	exon	41811957	41812127	1000	+	.	gene_id "MSTRG.62911"; transcript_id "MSTRG.62911.38"; exon_number "29";
chr15	StringTie	exon	41812516	41813101	1000	+	.	gene_id "MSTRG.62911"; transcript_id "MSTRG.62911.38"; exon_number "30";
chr15	StringTie	exon	41813621	41813781	1000	+	.	gene_id "MSTRG.62911"; transcript_id "MSTRG.62911.38"; exon_number "31";
chr15	StringTie	exon	41814550	41814739	1000	+	.	gene_id "MSTRG.62911"; transcript_id "MSTRG.62911.38"; exon_number "32";
chr15	StringTie	exon	41815259	41815405	1000	+	.	gene_id "MSTRG.62911"; transcript_id "MSTRG.62911.38"; exon_number "33";
chr15	StringTie	exon	41815624	41815799	1000	+	.	gene_id "MSTRG.62911"; transcript_id "MSTRG.62911.38"; exon_number "34";
chr15	StringTie	exon	41816559	41816650	1000	+	.	gene_id "MSTRG.62911"; transcript_id "MSTRG.62911.38"; exon_number "35";
chr15	StringTie	exon	41816910	41817035	1000	+	.	gene_id "MSTRG.62911"; transcript_id "MSTRG.62911.38"; exon_number "36";
chr15	StringTie	exon	41817388	41817458	1000	+	.	gene_id "MSTRG.62911"; transcript_id "MSTRG.62911.38"; exon_number "37";
chr15	StringTie	exon	41817614	41817735	1000	+	.	gene_id "MSTRG.62911"; transcript_id "MSTRG.62911.38"; exon_number "38";
chr15	StringTie	exon	41818009	41818084	1000	+	.	gene_id "MSTRG.62911"; transcript_id "MSTRG.62911.38"; exon_number "39";
chr15	StringTie	exon	41818194	41818305	1000	+	.	gene_id "MSTRG.62911"; transcript_id "MSTRG.62911.38"; exon_number "40";
chr15	StringTie	exon	41818519	41818582	1000	+	.	gene_id "MSTRG.62911"; transcript_id "MSTRG.62911.38"; exon_number "41";
chr15	StringTie	exon	41818823	41818957	1000	+	.	gene_id "MSTRG.62911"; transcript_id "MSTRG.62911.38"; exon_number "42";
chr15	StringTie	exon	41819246	41819379	1000	+	.	gene_id "MSTRG.62911"; transcript_id "MSTRG.62911.38"; exon_number "43";
chr15	StringTie	exon	41819595	41819650	1000	+	.	gene_id "MSTRG.62911"; transcript_id "MSTRG.62911.38"; exon_number "44";
chr15	StringTie	exon	41820832	41821068	1000	+	.	gene_id "MSTRG.62911"; transcript_id "MSTRG.62911.38"; exon_number "45";
chr15	StringTie	exon	41821584	41821750	1000	+	.	gene_id "MSTRG.62911"; transcript_id "MSTRG.62911.38"; exon_number "46";
chr15	StringTie	exon	41821965	41822110	1000	+	.	gene_id "MSTRG.62911"; transcript_id "MSTRG.62911.38"; exon_number "47";
chr15	StringTie	exon	41822225	41822677	1000	+	.	gene_id "MSTRG.62911"; transcript_id "MSTRG.62911.38"; exon_number "48";
chr15	StringTie	exon	41822939	41823222	1000	+	.	gene_id "MSTRG.62911"; transcript_id "MSTRG.62911.38"; exon_number "49";
chr15	StringTie	exon	41823447	41824061	1000	+	.	gene_id "MSTRG.62911"; transcript_id "MSTRG.62911.38"; exon_number "50";
chr15	StringTie	exon	41824484	41824569	1000	+	.	gene_id "MSTRG.62911"; transcript_id "MSTRG.62911.38"; exon_number "51";
chr15	StringTie	exon	41825209	41827170	1000	+	.	gene_id "MSTRG.62911"; transcript_id "MSTRG.62911.38"; exon_number "52";
chr15	StringTie	exon	41827202	41827892	1000	+	.	gene_id "MSTRG.62911"; transcript_id "MSTRG.62911.38"; exon_number "53";
chr15	StringTie	transcript	41660408	41773592	1000	+	.	gene_id "MSTRG.62911"; transcript_id "MSTRG.62911.39";
chr15	StringTie	exon	41660408	41660525	1000	+	.	gene_id "MSTRG.62911"; transcript_id "MSTRG.62911.39"; exon_number "1";
chr15	StringTie	exon	41668828	41669958	1000	+	.	gene_id "MSTRG.62911"; transcript_id "MSTRG.62911.39"; exon_number "2";
chr15	StringTie	exon	41696075	41697023	1000	+	.	gene_id "MSTRG.62911"; transcript_id "MSTRG.62911.39"; exon_number "3";
chr15	StringTie	exon	41698863	41698941	1000	+	.	gene_id "MSTRG.62911"; transcript_id "MSTRG.62911.39"; exon_number "4";
chr15	StringTie	exon	41699064	41699159	1000	+	.	gene_id "MSTRG.62911"; transcript_id "MSTRG.62911.39"; exon_number "5";
chr15	StringTie	exon	41707728	41707859	1000	+	.	gene_id "MSTRG.62911"; transcript_id "MSTRG.62911.39"; exon_number "6";
chr15	StringTie	exon	41708104	41708208	1000	+	.	gene_id "MSTRG.62911"; transcript_id "MSTRG.62911.39"; exon_number "7";
chr15	StringTie	exon	41710691	41711349	1000	+	.	gene_id "MSTRG.62911"; transcript_id "MSTRG.62911.39"; exon_number "8";
chr15	StringTie	exon	41713151	41713496	1000	+	.	gene_id "MSTRG.62911"; transcript_id "MSTRG.62911.39"; exon_number "9";
chr15	StringTie	exon	41727180	41727406	1000	+	.	gene_id "MSTRG.62911"; transcript_id "MSTRG.62911.39"; exon_number "10";
chr15	StringTie	exon	41729164	41729349	1000	+	.	gene_id "MSTRG.62911"; transcript_id "MSTRG.62911.39"; exon_number "11";
chr15	StringTie	exon	41734522	41734594	1000	+	.	gene_id "MSTRG.62911"; transcript_id "MSTRG.62911.39"; exon_number "12";
chr15	StringTie	exon	41736181	41736698	1000	+	.	gene_id "MSTRG.62911"; transcript_id "MSTRG.62911.39"; exon_number "13";
chr15	StringTie	exon	41740057	41740203	1000	+	.	gene_id "MSTRG.62911"; transcript_id "MSTRG.62911.39"; exon_number "14";
chr15	StringTie	exon	41742546	41743172	1000	+	.	gene_id "MSTRG.62911"; transcript_id "MSTRG.62911.39"; exon_number "15";
chr15	StringTie	exon	41748637	41748927	1000	+	.	gene_id "MSTRG.62911"; transcript_id "MSTRG.62911.39"; exon_number "16";
chr15	StringTie	exon	41749111	41750618	1000	+	.	gene_id "MSTRG.62911"; transcript_id "MSTRG.62911.39"; exon_number "17";
chr15	StringTie	exon	41754437	41754567	1000	+	.	gene_id "MSTRG.62911"; transcript_id "MSTRG.62911.39"; exon_number "18";
chr15	StringTie	exon	41757788	41757839	1000	+	.	gene_id "MSTRG.62911"; transcript_id "MSTRG.62911.39"; exon_number "19";
chr15	StringTie	exon	41760323	41760529	1000	+	.	gene_id "MSTRG.62911"; transcript_id "MSTRG.62911.39"; exon_number "20";
chr15	StringTie	exon	41761739	41761850	1000	+	.	gene_id "MSTRG.62911"; transcript_id "MSTRG.62911.39"; exon_number "21";
chr15	StringTie	exon	41762129	41762362	1000	+	.	gene_id "MSTRG.62911"; transcript_id "MSTRG.62911.39"; exon_number "22";
chr15	StringTie	exon	41764886	41765062	1000	+	.	gene_id "MSTRG.62911"; transcript_id "MSTRG.62911.39"; exon_number "23";
chr15	StringTie	exon	41766004	41773592	1000	+	.	gene_id "MSTRG.62911"; transcript_id "MSTRG.62911.39"; exon_number "24";
chr15	StringTie	transcript	41621224	41827877	1000	+	.	gene_id "MSTRG.62911"; transcript_id "MSTRG.62911.4";
chr15	StringTie	exon	41621224	41621298	1000	+	.	gene_id "MSTRG.62911"; transcript_id "MSTRG.62911.4"; exon_number "1";
chr15	StringTie	exon	41696075	41697023	1000	+	.	gene_id "MSTRG.62911"; transcript_id "MSTRG.62911.4"; exon_number "2";
chr15	StringTie	exon	41698863	41698941	1000	+	.	gene_id "MSTRG.62911"; transcript_id "MSTRG.62911.4"; exon_number "3";
chr15	StringTie	exon	41699064	41699159	1000	+	.	gene_id "MSTRG.62911"; transcript_id "MSTRG.62911.4"; exon_number "4";
chr15	StringTie	exon	41707728	41707859	1000	+	.	gene_id "MSTRG.62911"; transcript_id "MSTRG.62911.4"; exon_number "5";
chr15	StringTie	exon	41708104	41708208	1000	+	.	gene_id "MSTRG.62911"; transcript_id "MSTRG.62911.4"; exon_number "6";
chr15	StringTie	exon	41710691	41711349	1000	+	.	gene_id "MSTRG.62911"; transcript_id "MSTRG.62911.4"; exon_number "7";
chr15	StringTie	exon	41713151	41713496	1000	+	.	gene_id "MSTRG.62911"; transcript_id "MSTRG.62911.4"; exon_number "8";
chr15	StringTie	exon	41727180	41727406	1000	+	.	gene_id "MSTRG.62911"; transcript_id "MSTRG.62911.4"; exon_number "9";
chr15	StringTie	exon	41729164	41729349	1000	+	.	gene_id "MSTRG.62911"; transcript_id "MSTRG.62911.4"; exon_number "10";
chr15	StringTie	exon	41734522	41734594	1000	+	.	gene_id "MSTRG.62911"; transcript_id "MSTRG.62911.4"; exon_number "11";
chr15	StringTie	exon	41736181	41736698	1000	+	.	gene_id "MSTRG.62911"; transcript_id "MSTRG.62911.4"; exon_number "12";
chr15	StringTie	exon	41740057	41740203	1000	+	.	gene_id "MSTRG.62911"; transcript_id "MSTRG.62911.4"; exon_number "13";
chr15	StringTie	exon	41748637	41748927	1000	+	.	gene_id "MSTRG.62911"; transcript_id "MSTRG.62911.4"; exon_number "14";
chr15	StringTie	exon	41749111	41750615	1000	+	.	gene_id "MSTRG.62911"; transcript_id "MSTRG.62911.4"; exon_number "15";
chr15	StringTie	exon	41754437	41754567	1000	+	.	gene_id "MSTRG.62911"; transcript_id "MSTRG.62911.4"; exon_number "16";
chr15	StringTie	exon	41757788	41757839	1000	+	.	gene_id "MSTRG.62911"; transcript_id "MSTRG.62911.4"; exon_number "17";
chr15	StringTie	exon	41760323	41760529	1000	+	.	gene_id "MSTRG.62911"; transcript_id "MSTRG.62911.4"; exon_number "18";
chr15	StringTie	exon	41761739	41761850	1000	+	.	gene_id "MSTRG.62911"; transcript_id "MSTRG.62911.4"; exon_number "19";
chr15	StringTie	exon	41762129	41762362	1000	+	.	gene_id "MSTRG.62911"; transcript_id "MSTRG.62911.4"; exon_number "20";
chr15	StringTie	exon	41764886	41765062	1000	+	.	gene_id "MSTRG.62911"; transcript_id "MSTRG.62911.4"; exon_number "21";
chr15	StringTie	exon	41766004	41774610	1000	+	.	gene_id "MSTRG.62911"; transcript_id "MSTRG.62911.4"; exon_number "22";
chr15	StringTie	exon	41775167	41775389	1000	+	.	gene_id "MSTRG.62911"; transcript_id "MSTRG.62911.4"; exon_number "23";
chr15	StringTie	exon	41799823	41799914	1000	+	.	gene_id "MSTRG.62911"; transcript_id "MSTRG.62911.4"; exon_number "24";
chr15	StringTie	exon	41810883	41810945	1000	+	.	gene_id "MSTRG.62911"; transcript_id "MSTRG.62911.4"; exon_number "25";
chr15	StringTie	exon	41811178	41811235	1000	+	.	gene_id "MSTRG.62911"; transcript_id "MSTRG.62911.4"; exon_number "26";
chr15	StringTie	exon	41811957	41812127	1000	+	.	gene_id "MSTRG.62911"; transcript_id "MSTRG.62911.4"; exon_number "27";
chr15	StringTie	exon	41812516	41812653	1000	+	.	gene_id "MSTRG.62911"; transcript_id "MSTRG.62911.4"; exon_number "28";
chr15	StringTie	exon	41812919	41813101	1000	+	.	gene_id "MSTRG.62911"; transcript_id "MSTRG.62911.4"; exon_number "29";
chr15	StringTie	exon	41813621	41813781	1000	+	.	gene_id "MSTRG.62911"; transcript_id "MSTRG.62911.4"; exon_number "30";
chr15	StringTie	exon	41814550	41814739	1000	+	.	gene_id "MSTRG.62911"; transcript_id "MSTRG.62911.4"; exon_number "31";
chr15	StringTie	exon	41815259	41815405	1000	+	.	gene_id "MSTRG.62911"; transcript_id "MSTRG.62911.4"; exon_number "32";
chr15	StringTie	exon	41815624	41815799	1000	+	.	gene_id "MSTRG.62911"; transcript_id "MSTRG.62911.4"; exon_number "33";
chr15	StringTie	exon	41816559	41816650	1000	+	.	gene_id "MSTRG.62911"; transcript_id "MSTRG.62911.4"; exon_number "34";
chr15	StringTie	exon	41816910	41817035	1000	+	.	gene_id "MSTRG.62911"; transcript_id "MSTRG.62911.4"; exon_number "35";
chr15	StringTie	exon	41817392	41817458	1000	+	.	gene_id "MSTRG.62911"; transcript_id "MSTRG.62911.4"; exon_number "36";
chr15	StringTie	exon	41817614	41817735	1000	+	.	gene_id "MSTRG.62911"; transcript_id "MSTRG.62911.4"; exon_number "37";
chr15	StringTie	exon	41818009	41818084	1000	+	.	gene_id "MSTRG.62911"; transcript_id "MSTRG.62911.4"; exon_number "38";
chr15	StringTie	exon	41818194	41818305	1000	+	.	gene_id "MSTRG.62911"; transcript_id "MSTRG.62911.4"; exon_number "39";
chr15	StringTie	exon	41818519	41818582	1000	+	.	gene_id "MSTRG.62911"; transcript_id "MSTRG.62911.4"; exon_number "40";
chr15	StringTie	exon	41818823	41818957	1000	+	.	gene_id "MSTRG.62911"; transcript_id "MSTRG.62911.4"; exon_number "41";
chr15	StringTie	exon	41819246	41819379	1000	+	.	gene_id "MSTRG.62911"; transcript_id "MSTRG.62911.4"; exon_number "42";
chr15	StringTie	exon	41819595	41819650	1000	+	.	gene_id "MSTRG.62911"; transcript_id "MSTRG.62911.4"; exon_number "43";
chr15	StringTie	exon	41820832	41821068	1000	+	.	gene_id "MSTRG.62911"; transcript_id "MSTRG.62911.4"; exon_number "44";
chr15	StringTie	exon	41821584	41821750	1000	+	.	gene_id "MSTRG.62911"; transcript_id "MSTRG.62911.4"; exon_number "45";
chr15	StringTie	exon	41821965	41822110	1000	+	.	gene_id "MSTRG.62911"; transcript_id "MSTRG.62911.4"; exon_number "46";
chr15	StringTie	exon	41822225	41822422	1000	+	.	gene_id "MSTRG.62911"; transcript_id "MSTRG.62911.4"; exon_number "47";
chr15	StringTie	exon	41822593	41822677	1000	+	.	gene_id "MSTRG.62911"; transcript_id "MSTRG.62911.4"; exon_number "48";
chr15	StringTie	exon	41822939	41823222	1000	+	.	gene_id "MSTRG.62911"; transcript_id "MSTRG.62911.4"; exon_number "49";
chr15	StringTie	exon	41823451	41824061	1000	+	.	gene_id "MSTRG.62911"; transcript_id "MSTRG.62911.4"; exon_number "50";
chr15	StringTie	exon	41824484	41824569	1000	+	.	gene_id "MSTRG.62911"; transcript_id "MSTRG.62911.4"; exon_number "51";
chr15	StringTie	exon	41825209	41827877	1000	+	.	gene_id "MSTRG.62911"; transcript_id "MSTRG.62911.4"; exon_number "52";
chr15	StringTie	transcript	41660412	41848143	1000	+	.	gene_id "MSTRG.62911"; transcript_id "MSTRG.62911.40";
chr15	StringTie	exon	41660412	41660525	1000	+	.	gene_id "MSTRG.62911"; transcript_id "MSTRG.62911.40"; exon_number "1";
chr15	StringTie	exon	41668828	41669958	1000	+	.	gene_id "MSTRG.62911"; transcript_id "MSTRG.62911.40"; exon_number "2";
chr15	StringTie	exon	41696075	41697023	1000	+	.	gene_id "MSTRG.62911"; transcript_id "MSTRG.62911.40"; exon_number "3";
chr15	StringTie	exon	41698863	41698941	1000	+	.	gene_id "MSTRG.62911"; transcript_id "MSTRG.62911.40"; exon_number "4";
chr15	StringTie	exon	41699064	41699159	1000	+	.	gene_id "MSTRG.62911"; transcript_id "MSTRG.62911.40"; exon_number "5";
chr15	StringTie	exon	41707728	41707859	1000	+	.	gene_id "MSTRG.62911"; transcript_id "MSTRG.62911.40"; exon_number "6";
chr15	StringTie	exon	41708104	41708208	1000	+	.	gene_id "MSTRG.62911"; transcript_id "MSTRG.62911.40"; exon_number "7";
chr15	StringTie	exon	41710691	41711349	1000	+	.	gene_id "MSTRG.62911"; transcript_id "MSTRG.62911.40"; exon_number "8";
chr15	StringTie	exon	41713151	41713496	1000	+	.	gene_id "MSTRG.62911"; transcript_id "MSTRG.62911.40"; exon_number "9";
chr15	StringTie	exon	41727180	41727406	1000	+	.	gene_id "MSTRG.62911"; transcript_id "MSTRG.62911.40"; exon_number "10";
chr15	StringTie	exon	41729164	41729349	1000	+	.	gene_id "MSTRG.62911"; transcript_id "MSTRG.62911.40"; exon_number "11";
chr15	StringTie	exon	41734522	41734594	1000	+	.	gene_id "MSTRG.62911"; transcript_id "MSTRG.62911.40"; exon_number "12";
chr15	StringTie	exon	41736181	41736698	1000	+	.	gene_id "MSTRG.62911"; transcript_id "MSTRG.62911.40"; exon_number "13";
chr15	StringTie	exon	41740053	41740203	1000	+	.	gene_id "MSTRG.62911"; transcript_id "MSTRG.62911.40"; exon_number "14";
chr15	StringTie	exon	41742546	41743172	1000	+	.	gene_id "MSTRG.62911"; transcript_id "MSTRG.62911.40"; exon_number "15";
chr15	StringTie	exon	41748637	41748927	1000	+	.	gene_id "MSTRG.62911"; transcript_id "MSTRG.62911.40"; exon_number "16";
chr15	StringTie	exon	41749111	41750615	1000	+	.	gene_id "MSTRG.62911"; transcript_id "MSTRG.62911.40"; exon_number "17";
chr15	StringTie	exon	41754437	41754567	1000	+	.	gene_id "MSTRG.62911"; transcript_id "MSTRG.62911.40"; exon_number "18";
chr15	StringTie	exon	41757788	41757839	1000	+	.	gene_id "MSTRG.62911"; transcript_id "MSTRG.62911.40"; exon_number "19";
chr15	StringTie	exon	41760323	41760529	1000	+	.	gene_id "MSTRG.62911"; transcript_id "MSTRG.62911.40"; exon_number "20";
chr15	StringTie	exon	41761739	41761850	1000	+	.	gene_id "MSTRG.62911"; transcript_id "MSTRG.62911.40"; exon_number "21";
chr15	StringTie	exon	41762129	41762362	1000	+	.	gene_id "MSTRG.62911"; transcript_id "MSTRG.62911.40"; exon_number "22";
chr15	StringTie	exon	41764886	41765062	1000	+	.	gene_id "MSTRG.62911"; transcript_id "MSTRG.62911.40"; exon_number "23";
chr15	StringTie	exon	41766004	41775389	1000	+	.	gene_id "MSTRG.62911"; transcript_id "MSTRG.62911.40"; exon_number "24";
chr15	StringTie	exon	41799823	41799914	1000	+	.	gene_id "MSTRG.62911"; transcript_id "MSTRG.62911.40"; exon_number "25";
chr15	StringTie	exon	41810883	41810945	1000	+	.	gene_id "MSTRG.62911"; transcript_id "MSTRG.62911.40"; exon_number "26";
chr15	StringTie	exon	41811178	41811235	1000	+	.	gene_id "MSTRG.62911"; transcript_id "MSTRG.62911.40"; exon_number "27";
chr15	StringTie	exon	41811957	41812127	1000	+	.	gene_id "MSTRG.62911"; transcript_id "MSTRG.62911.40"; exon_number "28";
chr15	StringTie	exon	41812516	41812653	1000	+	.	gene_id "MSTRG.62911"; transcript_id "MSTRG.62911.40"; exon_number "29";
chr15	StringTie	exon	41812919	41813101	1000	+	.	gene_id "MSTRG.62911"; transcript_id "MSTRG.62911.40"; exon_number "30";
chr15	StringTie	exon	41813621	41813781	1000	+	.	gene_id "MSTRG.62911"; transcript_id "MSTRG.62911.40"; exon_number "31";
chr15	StringTie	exon	41814550	41814739	1000	+	.	gene_id "MSTRG.62911"; transcript_id "MSTRG.62911.40"; exon_number "32";
chr15	StringTie	exon	41815259	41815405	1000	+	.	gene_id "MSTRG.62911"; transcript_id "MSTRG.62911.40"; exon_number "33";
chr15	StringTie	exon	41815624	41815799	1000	+	.	gene_id "MSTRG.62911"; transcript_id "MSTRG.62911.40"; exon_number "34";
chr15	StringTie	exon	41816559	41816650	1000	+	.	gene_id "MSTRG.62911"; transcript_id "MSTRG.62911.40"; exon_number "35";
chr15	StringTie	exon	41816910	41817035	1000	+	.	gene_id "MSTRG.62911"; transcript_id "MSTRG.62911.40"; exon_number "36";
chr15	StringTie	exon	41817388	41817458	1000	+	.	gene_id "MSTRG.62911"; transcript_id "MSTRG.62911.40"; exon_number "37";
chr15	StringTie	exon	41817614	41817735	1000	+	.	gene_id "MSTRG.62911"; transcript_id "MSTRG.62911.40"; exon_number "38";
chr15	StringTie	exon	41818009	41818084	1000	+	.	gene_id "MSTRG.62911"; transcript_id "MSTRG.62911.40"; exon_number "39";
chr15	StringTie	exon	41818194	41818305	1000	+	.	gene_id "MSTRG.62911"; transcript_id "MSTRG.62911.40"; exon_number "40";
chr15	StringTie	exon	41818519	41818582	1000	+	.	gene_id "MSTRG.62911"; transcript_id "MSTRG.62911.40"; exon_number "41";
chr15	StringTie	exon	41818823	41818957	1000	+	.	gene_id "MSTRG.62911"; transcript_id "MSTRG.62911.40"; exon_number "42";
chr15	StringTie	exon	41819246	41819379	1000	+	.	gene_id "MSTRG.62911"; transcript_id "MSTRG.62911.40"; exon_number "43";
chr15	StringTie	exon	41819595	41819650	1000	+	.	gene_id "MSTRG.62911"; transcript_id "MSTRG.62911.40"; exon_number "44";
chr15	StringTie	exon	41820832	41821068	1000	+	.	gene_id "MSTRG.62911"; transcript_id "MSTRG.62911.40"; exon_number "45";
chr15	StringTie	exon	41821584	41821750	1000	+	.	gene_id "MSTRG.62911"; transcript_id "MSTRG.62911.40"; exon_number "46";
chr15	StringTie	exon	41821965	41822110	1000	+	.	gene_id "MSTRG.62911"; transcript_id "MSTRG.62911.40"; exon_number "47";
chr15	StringTie	exon	41822225	41822422	1000	+	.	gene_id "MSTRG.62911"; transcript_id "MSTRG.62911.40"; exon_number "48";
chr15	StringTie	exon	41822607	41822677	1000	+	.	gene_id "MSTRG.62911"; transcript_id "MSTRG.62911.40"; exon_number "49";
chr15	StringTie	exon	41822939	41823222	1000	+	.	gene_id "MSTRG.62911"; transcript_id "MSTRG.62911.40"; exon_number "50";
chr15	StringTie	exon	41823447	41824061	1000	+	.	gene_id "MSTRG.62911"; transcript_id "MSTRG.62911.40"; exon_number "51";
chr15	StringTie	exon	41824484	41824569	1000	+	.	gene_id "MSTRG.62911"; transcript_id "MSTRG.62911.40"; exon_number "52";
chr15	StringTie	exon	41825209	41828188	1000	+	.	gene_id "MSTRG.62911"; transcript_id "MSTRG.62911.40"; exon_number "53";
chr15	StringTie	exon	41834740	41835223	1000	+	.	gene_id "MSTRG.62911"; transcript_id "MSTRG.62911.40"; exon_number "54";
chr15	StringTie	exon	41835588	41835644	1000	+	.	gene_id "MSTRG.62911"; transcript_id "MSTRG.62911.40"; exon_number "55";
chr15	StringTie	exon	41836148	41836243	1000	+	.	gene_id "MSTRG.62911"; transcript_id "MSTRG.62911.40"; exon_number "56";
chr15	StringTie	exon	41836475	41836551	1000	+	.	gene_id "MSTRG.62911"; transcript_id "MSTRG.62911.40"; exon_number "57";
chr15	StringTie	exon	41836781	41836940	1000	+	.	gene_id "MSTRG.62911"; transcript_id "MSTRG.62911.40"; exon_number "58";
chr15	StringTie	exon	41837068	41840230	1000	+	.	gene_id "MSTRG.62911"; transcript_id "MSTRG.62911.40"; exon_number "59";
chr15	StringTie	exon	41840524	41840660	1000	+	.	gene_id "MSTRG.62911"; transcript_id "MSTRG.62911.40"; exon_number "60";
chr15	StringTie	exon	41840774	41840905	1000	+	.	gene_id "MSTRG.62911"; transcript_id "MSTRG.62911.40"; exon_number "61";
chr15	StringTie	exon	41841055	41841095	1000	+	.	gene_id "MSTRG.62911"; transcript_id "MSTRG.62911.40"; exon_number "62";
chr15	StringTie	exon	41841231	41841273	1000	+	.	gene_id "MSTRG.62911"; transcript_id "MSTRG.62911.40"; exon_number "63";
chr15	StringTie	exon	41841517	41841571	1000	+	.	gene_id "MSTRG.62911"; transcript_id "MSTRG.62911.40"; exon_number "64";
chr15	StringTie	exon	41841819	41841949	1000	+	.	gene_id "MSTRG.62911"; transcript_id "MSTRG.62911.40"; exon_number "65";
chr15	StringTie	exon	41842193	41842276	1000	+	.	gene_id "MSTRG.62911"; transcript_id "MSTRG.62911.40"; exon_number "66";
chr15	StringTie	exon	41842554	41842591	1000	+	.	gene_id "MSTRG.62911"; transcript_id "MSTRG.62911.40"; exon_number "67";
chr15	StringTie	exon	41843126	41843223	1000	+	.	gene_id "MSTRG.62911"; transcript_id "MSTRG.62911.40"; exon_number "68";
chr15	StringTie	exon	41843676	41843811	1000	+	.	gene_id "MSTRG.62911"; transcript_id "MSTRG.62911.40"; exon_number "69";
chr15	StringTie	exon	41844471	41844607	1000	+	.	gene_id "MSTRG.62911"; transcript_id "MSTRG.62911.40"; exon_number "70";
chr15	StringTie	exon	41844848	41845070	1000	+	.	gene_id "MSTRG.62911"; transcript_id "MSTRG.62911.40"; exon_number "71";
chr15	StringTie	exon	41845203	41845775	1000	+	.	gene_id "MSTRG.62911"; transcript_id "MSTRG.62911.40"; exon_number "72";
chr15	StringTie	exon	41845943	41846382	1000	+	.	gene_id "MSTRG.62911"; transcript_id "MSTRG.62911.40"; exon_number "73";
chr15	StringTie	exon	41846669	41846835	1000	+	.	gene_id "MSTRG.62911"; transcript_id "MSTRG.62911.40"; exon_number "74";
chr15	StringTie	exon	41847337	41847523	1000	+	.	gene_id "MSTRG.62911"; transcript_id "MSTRG.62911.40"; exon_number "75";
chr15	StringTie	exon	41847649	41848143	1000	+	.	gene_id "MSTRG.62911"; transcript_id "MSTRG.62911.40"; exon_number "76";
chr15	StringTie	transcript	41660412	41769984	1000	+	.	gene_id "MSTRG.62911"; transcript_id "MSTRG.62911.41";
chr15	StringTie	exon	41660412	41660501	1000	+	.	gene_id "MSTRG.62911"; transcript_id "MSTRG.62911.41"; exon_number "1";
chr15	StringTie	exon	41668828	41669958	1000	+	.	gene_id "MSTRG.62911"; transcript_id "MSTRG.62911.41"; exon_number "2";
chr15	StringTie	exon	41696075	41697023	1000	+	.	gene_id "MSTRG.62911"; transcript_id "MSTRG.62911.41"; exon_number "3";
chr15	StringTie	exon	41698863	41698941	1000	+	.	gene_id "MSTRG.62911"; transcript_id "MSTRG.62911.41"; exon_number "4";
chr15	StringTie	exon	41699064	41699159	1000	+	.	gene_id "MSTRG.62911"; transcript_id "MSTRG.62911.41"; exon_number "5";
chr15	StringTie	exon	41707728	41707859	1000	+	.	gene_id "MSTRG.62911"; transcript_id "MSTRG.62911.41"; exon_number "6";
chr15	StringTie	exon	41708104	41708208	1000	+	.	gene_id "MSTRG.62911"; transcript_id "MSTRG.62911.41"; exon_number "7";
chr15	StringTie	exon	41710691	41711349	1000	+	.	gene_id "MSTRG.62911"; transcript_id "MSTRG.62911.41"; exon_number "8";
chr15	StringTie	exon	41713151	41713496	1000	+	.	gene_id "MSTRG.62911"; transcript_id "MSTRG.62911.41"; exon_number "9";
chr15	StringTie	exon	41727180	41727406	1000	+	.	gene_id "MSTRG.62911"; transcript_id "MSTRG.62911.41"; exon_number "10";
chr15	StringTie	exon	41729164	41729349	1000	+	.	gene_id "MSTRG.62911"; transcript_id "MSTRG.62911.41"; exon_number "11";
chr15	StringTie	exon	41734522	41734594	1000	+	.	gene_id "MSTRG.62911"; transcript_id "MSTRG.62911.41"; exon_number "12";
chr15	StringTie	exon	41736181	41736698	1000	+	.	gene_id "MSTRG.62911"; transcript_id "MSTRG.62911.41"; exon_number "13";
chr15	StringTie	exon	41739906	41740203	1000	+	.	gene_id "MSTRG.62911"; transcript_id "MSTRG.62911.41"; exon_number "14";
chr15	StringTie	exon	41742546	41743172	1000	+	.	gene_id "MSTRG.62911"; transcript_id "MSTRG.62911.41"; exon_number "15";
chr15	StringTie	exon	41748637	41748927	1000	+	.	gene_id "MSTRG.62911"; transcript_id "MSTRG.62911.41"; exon_number "16";
chr15	StringTie	exon	41749111	41750615	1000	+	.	gene_id "MSTRG.62911"; transcript_id "MSTRG.62911.41"; exon_number "17";
```
