## Additional File 7 - TCGA transcript assembly for "Widespread 3’ UTR splicing regulates expression of oncogene transcripts in sequence-dependent and independent manners": all_tissues_agg-agg-agg.gtf (part 1623 of 2216)

```
chr15	StringTie	exon	41754437	41754567	1000	+	.	gene_id "MSTRG.62911"; transcript_id "MSTRG.62911.41"; exon_number "18";
chr15	StringTie	exon	41757788	41757839	1000	+	.	gene_id "MSTRG.62911"; transcript_id "MSTRG.62911.41"; exon_number "19";
chr15	StringTie	exon	41760323	41760529	1000	+	.	gene_id "MSTRG.62911"; transcript_id "MSTRG.62911.41"; exon_number "20";
chr15	StringTie	exon	41761739	41761855	1000	+	.	gene_id "MSTRG.62911"; transcript_id "MSTRG.62911.41"; exon_number "21";
chr15	StringTie	exon	41762127	41762362	1000	+	.	gene_id "MSTRG.62911"; transcript_id "MSTRG.62911.41"; exon_number "22";
chr15	StringTie	exon	41764886	41765062	1000	+	.	gene_id "MSTRG.62911"; transcript_id "MSTRG.62911.41"; exon_number "23";
chr15	StringTie	exon	41766004	41769984	1000	+	.	gene_id "MSTRG.62911"; transcript_id "MSTRG.62911.41"; exon_number "24";
chr15	StringTie	transcript	41660412	41827862	1000	+	.	gene_id "MSTRG.62911"; transcript_id "MSTRG.62911.42";
chr15	StringTie	exon	41660412	41660525	1000	+	.	gene_id "MSTRG.62911"; transcript_id "MSTRG.62911.42"; exon_number "1";
chr15	StringTie	exon	41668828	41669958	1000	+	.	gene_id "MSTRG.62911"; transcript_id "MSTRG.62911.42"; exon_number "2";
chr15	StringTie	exon	41696075	41697023	1000	+	.	gene_id "MSTRG.62911"; transcript_id "MSTRG.62911.42"; exon_number "3";
chr15	StringTie	exon	41698863	41698941	1000	+	.	gene_id "MSTRG.62911"; transcript_id "MSTRG.62911.42"; exon_number "4";
chr15	StringTie	exon	41699064	41699159	1000	+	.	gene_id "MSTRG.62911"; transcript_id "MSTRG.62911.42"; exon_number "5";
chr15	StringTie	exon	41707728	41707859	1000	+	.	gene_id "MSTRG.62911"; transcript_id "MSTRG.62911.42"; exon_number "6";
chr15	StringTie	exon	41708104	41708208	1000	+	.	gene_id "MSTRG.62911"; transcript_id "MSTRG.62911.42"; exon_number "7";
chr15	StringTie	exon	41710691	41711349	1000	+	.	gene_id "MSTRG.62911"; transcript_id "MSTRG.62911.42"; exon_number "8";
chr15	StringTie	exon	41713151	41713496	1000	+	.	gene_id "MSTRG.62911"; transcript_id "MSTRG.62911.42"; exon_number "9";
chr15	StringTie	exon	41727180	41727406	1000	+	.	gene_id "MSTRG.62911"; transcript_id "MSTRG.62911.42"; exon_number "10";
chr15	StringTie	exon	41729164	41729349	1000	+	.	gene_id "MSTRG.62911"; transcript_id "MSTRG.62911.42"; exon_number "11";
chr15	StringTie	exon	41734522	41734594	1000	+	.	gene_id "MSTRG.62911"; transcript_id "MSTRG.62911.42"; exon_number "12";
chr15	StringTie	exon	41736181	41736698	1000	+	.	gene_id "MSTRG.62911"; transcript_id "MSTRG.62911.42"; exon_number "13";
chr15	StringTie	exon	41740053	41740203	1000	+	.	gene_id "MSTRG.62911"; transcript_id "MSTRG.62911.42"; exon_number "14";
chr15	StringTie	exon	41748637	41748927	1000	+	.	gene_id "MSTRG.62911"; transcript_id "MSTRG.62911.42"; exon_number "15";
chr15	StringTie	exon	41749111	41750615	1000	+	.	gene_id "MSTRG.62911"; transcript_id "MSTRG.62911.42"; exon_number "16";
chr15	StringTie	exon	41754437	41754567	1000	+	.	gene_id "MSTRG.62911"; transcript_id "MSTRG.62911.42"; exon_number "17";
chr15	StringTie	exon	41757788	41757839	1000	+	.	gene_id "MSTRG.62911"; transcript_id "MSTRG.62911.42"; exon_number "18";
chr15	StringTie	exon	41760323	41760529	1000	+	.	gene_id "MSTRG.62911"; transcript_id "MSTRG.62911.42"; exon_number "19";
chr15	StringTie	exon	41761739	41761850	1000	+	.	gene_id "MSTRG.62911"; transcript_id "MSTRG.62911.42"; exon_number "20";
chr15	StringTie	exon	41762129	41762362	1000	+	.	gene_id "MSTRG.62911"; transcript_id "MSTRG.62911.42"; exon_number "21";
chr15	StringTie	exon	41764886	41765062	1000	+	.	gene_id "MSTRG.62911"; transcript_id "MSTRG.62911.42"; exon_number "22";
chr15	StringTie	exon	41766004	41775389	1000	+	.	gene_id "MSTRG.62911"; transcript_id "MSTRG.62911.42"; exon_number "23";
chr15	StringTie	exon	41799823	41799914	1000	+	.	gene_id "MSTRG.62911"; transcript_id "MSTRG.62911.42"; exon_number "24";
chr15	StringTie	exon	41810883	41810945	1000	+	.	gene_id "MSTRG.62911"; transcript_id "MSTRG.62911.42"; exon_number "25";
chr15	StringTie	exon	41811178	41811235	1000	+	.	gene_id "MSTRG.62911"; transcript_id "MSTRG.62911.42"; exon_number "26";
chr15	StringTie	exon	41811957	41812127	1000	+	.	gene_id "MSTRG.62911"; transcript_id "MSTRG.62911.42"; exon_number "27";
chr15	StringTie	exon	41812516	41812653	1000	+	.	gene_id "MSTRG.62911"; transcript_id "MSTRG.62911.42"; exon_number "28";
chr15	StringTie	exon	41812919	41813101	1000	+	.	gene_id "MSTRG.62911"; transcript_id "MSTRG.62911.42"; exon_number "29";
chr15	StringTie	exon	41813621	41813781	1000	+	.	gene_id "MSTRG.62911"; transcript_id "MSTRG.62911.42"; exon_number "30";
chr15	StringTie	exon	41814550	41814739	1000	+	.	gene_id "MSTRG.62911"; transcript_id "MSTRG.62911.42"; exon_number "31";
chr15	StringTie	exon	41815259	41815405	1000	+	.	gene_id "MSTRG.62911"; transcript_id "MSTRG.62911.42"; exon_number "32";
chr15	StringTie	exon	41815624	41815799	1000	+	.	gene_id "MSTRG.62911"; transcript_id "MSTRG.62911.42"; exon_number "33";
chr15	StringTie	exon	41816559	41816650	1000	+	.	gene_id "MSTRG.62911"; transcript_id "MSTRG.62911.42"; exon_number "34";
chr15	StringTie	exon	41816910	41817035	1000	+	.	gene_id "MSTRG.62911"; transcript_id "MSTRG.62911.42"; exon_number "35";
chr15	StringTie	exon	41817388	41817458	1000	+	.	gene_id "MSTRG.62911"; transcript_id "MSTRG.62911.42"; exon_number "36";
chr15	StringTie	exon	41817614	41817735	1000	+	.	gene_id "MSTRG.62911"; transcript_id "MSTRG.62911.42"; exon_number "37";
chr15	StringTie	exon	41818009	41818084	1000	+	.	gene_id "MSTRG.62911"; transcript_id "MSTRG.62911.42"; exon_number "38";
chr15	StringTie	exon	41818194	41818305	1000	+	.	gene_id "MSTRG.62911"; transcript_id "MSTRG.62911.42"; exon_number "39";
chr15	StringTie	exon	41818519	41818582	1000	+	.	gene_id "MSTRG.62911"; transcript_id "MSTRG.62911.42"; exon_number "40";
chr15	StringTie	exon	41818823	41818957	1000	+	.	gene_id "MSTRG.62911"; transcript_id "MSTRG.62911.42"; exon_number "41";
chr15	StringTie	exon	41819246	41819379	1000	+	.	gene_id "MSTRG.62911"; transcript_id "MSTRG.62911.42"; exon_number "42";
chr15	StringTie	exon	41819595	41819650	1000	+	.	gene_id "MSTRG.62911"; transcript_id "MSTRG.62911.42"; exon_number "43";
chr15	StringTie	exon	41820832	41821068	1000	+	.	gene_id "MSTRG.62911"; transcript_id "MSTRG.62911.42"; exon_number "44";
chr15	StringTie	exon	41821584	41821750	1000	+	.	gene_id "MSTRG.62911"; transcript_id "MSTRG.62911.42"; exon_number "45";
chr15	StringTie	exon	41821965	41822110	1000	+	.	gene_id "MSTRG.62911"; transcript_id "MSTRG.62911.42"; exon_number "46";
chr15	StringTie	exon	41822225	41822422	1000	+	.	gene_id "MSTRG.62911"; transcript_id "MSTRG.62911.42"; exon_number "47";
chr15	StringTie	exon	41822593	41822677	1000	+	.	gene_id "MSTRG.62911"; transcript_id "MSTRG.62911.42"; exon_number "48";
chr15	StringTie	exon	41822939	41823222	1000	+	.	gene_id "MSTRG.62911"; transcript_id "MSTRG.62911.42"; exon_number "49";
chr15	StringTie	exon	41823447	41824061	1000	+	.	gene_id "MSTRG.62911"; transcript_id "MSTRG.62911.42"; exon_number "50";
chr15	StringTie	exon	41824484	41824569	1000	+	.	gene_id "MSTRG.62911"; transcript_id "MSTRG.62911.42"; exon_number "51";
chr15	StringTie	exon	41825209	41827862	1000	+	.	gene_id "MSTRG.62911"; transcript_id "MSTRG.62911.42"; exon_number "52";
chr15	StringTie	transcript	41660412	41827892	1000	+	.	gene_id "MSTRG.62911"; transcript_id "MSTRG.62911.43";
chr15	StringTie	exon	41660412	41660525	1000	+	.	gene_id "MSTRG.62911"; transcript_id "MSTRG.62911.43"; exon_number "1";
chr15	StringTie	exon	41668828	41669958	1000	+	.	gene_id "MSTRG.62911"; transcript_id "MSTRG.62911.43"; exon_number "2";
chr15	StringTie	exon	41696075	41697023	1000	+	.	gene_id "MSTRG.62911"; transcript_id "MSTRG.62911.43"; exon_number "3";
chr15	StringTie	exon	41698863	41698941	1000	+	.	gene_id "MSTRG.62911"; transcript_id "MSTRG.62911.43"; exon_number "4";
chr15	StringTie	exon	41699064	41699159	1000	+	.	gene_id "MSTRG.62911"; transcript_id "MSTRG.62911.43"; exon_number "5";
chr15	StringTie	exon	41707728	41707859	1000	+	.	gene_id "MSTRG.62911"; transcript_id "MSTRG.62911.43"; exon_number "6";
chr15	StringTie	exon	41708104	41708208	1000	+	.	gene_id "MSTRG.62911"; transcript_id "MSTRG.62911.43"; exon_number "7";
chr15	StringTie	exon	41710691	41711349	1000	+	.	gene_id "MSTRG.62911"; transcript_id "MSTRG.62911.43"; exon_number "8";
chr15	StringTie	exon	41713151	41713496	1000	+	.	gene_id "MSTRG.62911"; transcript_id "MSTRG.62911.43"; exon_number "9";
chr15	StringTie	exon	41727180	41727406	1000	+	.	gene_id "MSTRG.62911"; transcript_id "MSTRG.62911.43"; exon_number "10";
chr15	StringTie	exon	41729164	41729349	1000	+	.	gene_id "MSTRG.62911"; transcript_id "MSTRG.62911.43"; exon_number "11";
chr15	StringTie	exon	41734522	41734594	1000	+	.	gene_id "MSTRG.62911"; transcript_id "MSTRG.62911.43"; exon_number "12";
chr15	StringTie	exon	41736181	41736698	1000	+	.	gene_id "MSTRG.62911"; transcript_id "MSTRG.62911.43"; exon_number "13";
chr15	StringTie	exon	41740037	41740203	1000	+	.	gene_id "MSTRG.62911"; transcript_id "MSTRG.62911.43"; exon_number "14";
chr15	StringTie	exon	41742546	41743172	1000	+	.	gene_id "MSTRG.62911"; transcript_id "MSTRG.62911.43"; exon_number "15";
chr15	StringTie	exon	41748637	41748927	1000	+	.	gene_id "MSTRG.62911"; transcript_id "MSTRG.62911.43"; exon_number "16";
chr15	StringTie	exon	41749111	41750615	1000	+	.	gene_id "MSTRG.62911"; transcript_id "MSTRG.62911.43"; exon_number "17";
chr15	StringTie	exon	41754437	41754567	1000	+	.	gene_id "MSTRG.62911"; transcript_id "MSTRG.62911.43"; exon_number "18";
chr15	StringTie	exon	41757788	41757839	1000	+	.	gene_id "MSTRG.62911"; transcript_id "MSTRG.62911.43"; exon_number "19";
chr15	StringTie	exon	41760323	41760529	1000	+	.	gene_id "MSTRG.62911"; transcript_id "MSTRG.62911.43"; exon_number "20";
chr15	StringTie	exon	41761739	41761850	1000	+	.	gene_id "MSTRG.62911"; transcript_id "MSTRG.62911.43"; exon_number "21";
chr15	StringTie	exon	41762129	41762362	1000	+	.	gene_id "MSTRG.62911"; transcript_id "MSTRG.62911.43"; exon_number "22";
chr15	StringTie	exon	41764886	41765062	1000	+	.	gene_id "MSTRG.62911"; transcript_id "MSTRG.62911.43"; exon_number "23";
chr15	StringTie	exon	41766004	41774610	1000	+	.	gene_id "MSTRG.62911"; transcript_id "MSTRG.62911.43"; exon_number "24";
chr15	StringTie	exon	41775167	41775389	1000	+	.	gene_id "MSTRG.62911"; transcript_id "MSTRG.62911.43"; exon_number "25";
chr15	StringTie	exon	41799823	41799914	1000	+	.	gene_id "MSTRG.62911"; transcript_id "MSTRG.62911.43"; exon_number "26";
chr15	StringTie	exon	41810883	41810945	1000	+	.	gene_id "MSTRG.62911"; transcript_id "MSTRG.62911.43"; exon_number "27";
chr15	StringTie	exon	41811178	41811235	1000	+	.	gene_id "MSTRG.62911"; transcript_id "MSTRG.62911.43"; exon_number "28";
chr15	StringTie	exon	41811957	41812127	1000	+	.	gene_id "MSTRG.62911"; transcript_id "MSTRG.62911.43"; exon_number "29";
chr15	StringTie	exon	41812516	41812653	1000	+	.	gene_id "MSTRG.62911"; transcript_id "MSTRG.62911.43"; exon_number "30";
chr15	StringTie	exon	41812919	41813101	1000	+	.	gene_id "MSTRG.62911"; transcript_id "MSTRG.62911.43"; exon_number "31";
chr15	StringTie	exon	41813621	41813781	1000	+	.	gene_id "MSTRG.62911"; transcript_id "MSTRG.62911.43"; exon_number "32";
chr15	StringTie	exon	41814550	41814739	1000	+	.	gene_id "MSTRG.62911"; transcript_id "MSTRG.62911.43"; exon_number "33";
chr15	StringTie	exon	41815259	41815405	1000	+	.	gene_id "MSTRG.62911"; transcript_id "MSTRG.62911.43"; exon_number "34";
chr15	StringTie	exon	41815624	41815799	1000	+	.	gene_id "MSTRG.62911"; transcript_id "MSTRG.62911.43"; exon_number "35";
chr15	StringTie	exon	41816559	41816650	1000	+	.	gene_id "MSTRG.62911"; transcript_id "MSTRG.62911.43"; exon_number "36";
chr15	StringTie	exon	41816910	41817035	1000	+	.	gene_id "MSTRG.62911"; transcript_id "MSTRG.62911.43"; exon_number "37";
chr15	StringTie	exon	41817388	41817458	1000	+	.	gene_id "MSTRG.62911"; transcript_id "MSTRG.62911.43"; exon_number "38";
chr15	StringTie	exon	41817614	41817735	1000	+	.	gene_id "MSTRG.62911"; transcript_id "MSTRG.62911.43"; exon_number "39";
chr15	StringTie	exon	41818009	41818084	1000	+	.	gene_id "MSTRG.62911"; transcript_id "MSTRG.62911.43"; exon_number "40";
chr15	StringTie	exon	41818194	41818305	1000	+	.	gene_id "MSTRG.62911"; transcript_id "MSTRG.62911.43"; exon_number "41";
chr15	StringTie	exon	41818519	41818582	1000	+	.	gene_id "MSTRG.62911"; transcript_id "MSTRG.62911.43"; exon_number "42";
chr15	StringTie	exon	41818823	41818957	1000	+	.	gene_id "MSTRG.62911"; transcript_id "MSTRG.62911.43"; exon_number "43";
chr15	StringTie	exon	41819246	41819379	1000	+	.	gene_id "MSTRG.62911"; transcript_id "MSTRG.62911.43"; exon_number "44";
chr15	StringTie	exon	41819595	41819650	1000	+	.	gene_id "MSTRG.62911"; transcript_id "MSTRG.62911.43"; exon_number "45";
chr15	StringTie	exon	41820832	41821068	1000	+	.	gene_id "MSTRG.62911"; transcript_id "MSTRG.62911.43"; exon_number "46";
chr15	StringTie	exon	41821584	41821750	1000	+	.	gene_id "MSTRG.62911"; transcript_id "MSTRG.62911.43"; exon_number "47";
chr15	StringTie	exon	41821965	41822110	1000	+	.	gene_id "MSTRG.62911"; transcript_id "MSTRG.62911.43"; exon_number "48";
chr15	StringTie	exon	41822225	41822422	1000	+	.	gene_id "MSTRG.62911"; transcript_id "MSTRG.62911.43"; exon_number "49";
chr15	StringTie	exon	41822593	41823222	1000	+	.	gene_id "MSTRG.62911"; transcript_id "MSTRG.62911.43"; exon_number "50";
chr15	StringTie	exon	41823447	41824569	1000	+	.	gene_id "MSTRG.62911"; transcript_id "MSTRG.62911.43"; exon_number "51";
chr15	StringTie	exon	41825209	41827892	1000	+	.	gene_id "MSTRG.62911"; transcript_id "MSTRG.62911.43"; exon_number "52";
chr15	StringTie	transcript	41660412	41827861	1000	+	.	gene_id "MSTRG.62911"; transcript_id "MSTRG.62911.44";
chr15	StringTie	exon	41660412	41660525	1000	+	.	gene_id "MSTRG.62911"; transcript_id "MSTRG.62911.44"; exon_number "1";
chr15	StringTie	exon	41668828	41669958	1000	+	.	gene_id "MSTRG.62911"; transcript_id "MSTRG.62911.44"; exon_number "2";
chr15	StringTie	exon	41696075	41697023	1000	+	.	gene_id "MSTRG.62911"; transcript_id "MSTRG.62911.44"; exon_number "3";
chr15	StringTie	exon	41698863	41698941	1000	+	.	gene_id "MSTRG.62911"; transcript_id "MSTRG.62911.44"; exon_number "4";
chr15	StringTie	exon	41699064	41699159	1000	+	.	gene_id "MSTRG.62911"; transcript_id "MSTRG.62911.44"; exon_number "5";
chr15	StringTie	exon	41707728	41707859	1000	+	.	gene_id "MSTRG.62911"; transcript_id "MSTRG.62911.44"; exon_number "6";
chr15	StringTie	exon	41708104	41708208	1000	+	.	gene_id "MSTRG.62911"; transcript_id "MSTRG.62911.44"; exon_number "7";
chr15	StringTie	exon	41710691	41711349	1000	+	.	gene_id "MSTRG.62911"; transcript_id "MSTRG.62911.44"; exon_number "8";
chr15	StringTie	exon	41713151	41713496	1000	+	.	gene_id "MSTRG.62911"; transcript_id "MSTRG.62911.44"; exon_number "9";
chr15	StringTie	exon	41727180	41727406	1000	+	.	gene_id "MSTRG.62911"; transcript_id "MSTRG.62911.44"; exon_number "10";
chr15	StringTie	exon	41729164	41729349	1000	+	.	gene_id "MSTRG.62911"; transcript_id "MSTRG.62911.44"; exon_number "11";
chr15	StringTie	exon	41734522	41734594	1000	+	.	gene_id "MSTRG.62911"; transcript_id "MSTRG.62911.44"; exon_number "12";
chr15	StringTie	exon	41736181	41736698	1000	+	.	gene_id "MSTRG.62911"; transcript_id "MSTRG.62911.44"; exon_number "13";
chr15	StringTie	exon	41739906	41740203	1000	+	.	gene_id "MSTRG.62911"; transcript_id "MSTRG.62911.44"; exon_number "14";
chr15	StringTie	exon	41742546	41743172	1000	+	.	gene_id "MSTRG.62911"; transcript_id "MSTRG.62911.44"; exon_number "15";
chr15	StringTie	exon	41748637	41748927	1000	+	.	gene_id "MSTRG.62911"; transcript_id "MSTRG.62911.44"; exon_number "16";
chr15	StringTie	exon	41749111	41750615	1000	+	.	gene_id "MSTRG.62911"; transcript_id "MSTRG.62911.44"; exon_number "17";
chr15	StringTie	exon	41754437	41754567	1000	+	.	gene_id "MSTRG.62911"; transcript_id "MSTRG.62911.44"; exon_number "18";
chr15	StringTie	exon	41757788	41757839	1000	+	.	gene_id "MSTRG.62911"; transcript_id "MSTRG.62911.44"; exon_number "19";
chr15	StringTie	exon	41760323	41760529	1000	+	.	gene_id "MSTRG.62911"; transcript_id "MSTRG.62911.44"; exon_number "20";
chr15	StringTie	exon	41761739	41761850	1000	+	.	gene_id "MSTRG.62911"; transcript_id "MSTRG.62911.44"; exon_number "21";
chr15	StringTie	exon	41762129	41762362	1000	+	.	gene_id "MSTRG.62911"; transcript_id "MSTRG.62911.44"; exon_number "22";
chr15	StringTie	exon	41764886	41765062	1000	+	.	gene_id "MSTRG.62911"; transcript_id "MSTRG.62911.44"; exon_number "23";
chr15	StringTie	exon	41766004	41775389	1000	+	.	gene_id "MSTRG.62911"; transcript_id "MSTRG.62911.44"; exon_number "24";
chr15	StringTie	exon	41799823	41799914	1000	+	.	gene_id "MSTRG.62911"; transcript_id "MSTRG.62911.44"; exon_number "25";
chr15	StringTie	exon	41810883	41810945	1000	+	.	gene_id "MSTRG.62911"; transcript_id "MSTRG.62911.44"; exon_number "26";
chr15	StringTie	exon	41811178	41811235	1000	+	.	gene_id "MSTRG.62911"; transcript_id "MSTRG.62911.44"; exon_number "27";
chr15	StringTie	exon	41811957	41812127	1000	+	.	gene_id "MSTRG.62911"; transcript_id "MSTRG.62911.44"; exon_number "28";
chr15	StringTie	exon	41812516	41812653	1000	+	.	gene_id "MSTRG.62911"; transcript_id "MSTRG.62911.44"; exon_number "29";
chr15	StringTie	exon	41812919	41813101	1000	+	.	gene_id "MSTRG.62911"; transcript_id "MSTRG.62911.44"; exon_number "30";
chr15	StringTie	exon	41813621	41813781	1000	+	.	gene_id "MSTRG.62911"; transcript_id "MSTRG.62911.44"; exon_number "31";
chr15	StringTie	exon	41814550	41814739	1000	+	.	gene_id "MSTRG.62911"; transcript_id "MSTRG.62911.44"; exon_number "32";
chr15	StringTie	exon	41815259	41815405	1000	+	.	gene_id "MSTRG.62911"; transcript_id "MSTRG.62911.44"; exon_number "33";
chr15	StringTie	exon	41815624	41815799	1000	+	.	gene_id "MSTRG.62911"; transcript_id "MSTRG.62911.44"; exon_number "34";
chr15	StringTie	exon	41816559	41816650	1000	+	.	gene_id "MSTRG.62911"; transcript_id "MSTRG.62911.44"; exon_number "35";
chr15	StringTie	exon	41816910	41817035	1000	+	.	gene_id "MSTRG.62911"; transcript_id "MSTRG.62911.44"; exon_number "36";
chr15	StringTie	exon	41817388	41817458	1000	+	.	gene_id "MSTRG.62911"; transcript_id "MSTRG.62911.44"; exon_number "37";
chr15	StringTie	exon	41817614	41817735	1000	+	.	gene_id "MSTRG.62911"; transcript_id "MSTRG.62911.44"; exon_number "38";
chr15	StringTie	exon	41818009	41818084	1000	+	.	gene_id "MSTRG.62911"; transcript_id "MSTRG.62911.44"; exon_number "39";
chr15	StringTie	exon	41818194	41818305	1000	+	.	gene_id "MSTRG.62911"; transcript_id "MSTRG.62911.44"; exon_number "40";
chr15	StringTie	exon	41818519	41818582	1000	+	.	gene_id "MSTRG.62911"; transcript_id "MSTRG.62911.44"; exon_number "41";
chr15	StringTie	exon	41818823	41818957	1000	+	.	gene_id "MSTRG.62911"; transcript_id "MSTRG.62911.44"; exon_number "42";
chr15	StringTie	exon	41819246	41819379	1000	+	.	gene_id "MSTRG.62911"; transcript_id "MSTRG.62911.44"; exon_number "43";
chr15	StringTie	exon	41819595	41819650	1000	+	.	gene_id "MSTRG.62911"; transcript_id "MSTRG.62911.44"; exon_number "44";
chr15	StringTie	exon	41820832	41821068	1000	+	.	gene_id "MSTRG.62911"; transcript_id "MSTRG.62911.44"; exon_number "45";
chr15	StringTie	exon	41821584	41821750	1000	+	.	gene_id "MSTRG.62911"; transcript_id "MSTRG.62911.44"; exon_number "46";
chr15	StringTie	exon	41821965	41822110	1000	+	.	gene_id "MSTRG.62911"; transcript_id "MSTRG.62911.44"; exon_number "47";
chr15	StringTie	exon	41822225	41822422	1000	+	.	gene_id "MSTRG.62911"; transcript_id "MSTRG.62911.44"; exon_number "48";
chr15	StringTie	exon	41822593	41822677	1000	+	.	gene_id "MSTRG.62911"; transcript_id "MSTRG.62911.44"; exon_number "49";
chr15	StringTie	exon	41822939	41823222	1000	+	.	gene_id "MSTRG.62911"; transcript_id "MSTRG.62911.44"; exon_number "50";
chr15	StringTie	exon	41823447	41824368	1000	+	.	gene_id "MSTRG.62911"; transcript_id "MSTRG.62911.44"; exon_number "51";
chr15	StringTie	exon	41824484	41824569	1000	+	.	gene_id "MSTRG.62911"; transcript_id "MSTRG.62911.44"; exon_number "52";
chr15	StringTie	exon	41825209	41827861	1000	+	.	gene_id "MSTRG.62911"; transcript_id "MSTRG.62911.44"; exon_number "53";
chr15	StringTie	transcript	41660412	41827855	1000	+	.	gene_id "MSTRG.62911"; transcript_id "MSTRG.62911.45";
chr15	StringTie	exon	41660412	41660525	1000	+	.	gene_id "MSTRG.62911"; transcript_id "MSTRG.62911.45"; exon_number "1";
chr15	StringTie	exon	41668828	41669958	1000	+	.	gene_id "MSTRG.62911"; transcript_id "MSTRG.62911.45"; exon_number "2";
chr15	StringTie	exon	41696075	41697023	1000	+	.	gene_id "MSTRG.62911"; transcript_id "MSTRG.62911.45"; exon_number "3";
chr15	StringTie	exon	41698863	41698941	1000	+	.	gene_id "MSTRG.62911"; transcript_id "MSTRG.62911.45"; exon_number "4";
chr15	StringTie	exon	41699064	41699159	1000	+	.	gene_id "MSTRG.62911"; transcript_id "MSTRG.62911.45"; exon_number "5";
chr15	StringTie	exon	41707728	41707859	1000	+	.	gene_id "MSTRG.62911"; transcript_id "MSTRG.62911.45"; exon_number "6";
chr15	StringTie	exon	41708104	41708208	1000	+	.	gene_id "MSTRG.62911"; transcript_id "MSTRG.62911.45"; exon_number "7";
chr15	StringTie	exon	41710691	41711349	1000	+	.	gene_id "MSTRG.62911"; transcript_id "MSTRG.62911.45"; exon_number "8";
chr15	StringTie	exon	41713151	41713496	1000	+	.	gene_id "MSTRG.62911"; transcript_id "MSTRG.62911.45"; exon_number "9";
chr15	StringTie	exon	41727180	41727406	1000	+	.	gene_id "MSTRG.62911"; transcript_id "MSTRG.62911.45"; exon_number "10";
chr15	StringTie	exon	41729164	41729349	1000	+	.	gene_id "MSTRG.62911"; transcript_id "MSTRG.62911.45"; exon_number "11";
chr15	StringTie	exon	41734522	41734594	1000	+	.	gene_id "MSTRG.62911"; transcript_id "MSTRG.62911.45"; exon_number "12";
chr15	StringTie	exon	41736181	41736698	1000	+	.	gene_id "MSTRG.62911"; transcript_id "MSTRG.62911.45"; exon_number "13";
chr15	StringTie	exon	41740053	41740203	1000	+	.	gene_id "MSTRG.62911"; transcript_id "MSTRG.62911.45"; exon_number "14";
chr15	StringTie	exon	41748637	41748927	1000	+	.	gene_id "MSTRG.62911"; transcript_id "MSTRG.62911.45"; exon_number "15";
chr15	StringTie	exon	41749111	41750615	1000	+	.	gene_id "MSTRG.62911"; transcript_id "MSTRG.62911.45"; exon_number "16";
chr15	StringTie	exon	41754437	41754567	1000	+	.	gene_id "MSTRG.62911"; transcript_id "MSTRG.62911.45"; exon_number "17";
chr15	StringTie	exon	41757788	41757839	1000	+	.	gene_id "MSTRG.62911"; transcript_id "MSTRG.62911.45"; exon_number "18";
chr15	StringTie	exon	41760323	41760529	1000	+	.	gene_id "MSTRG.62911"; transcript_id "MSTRG.62911.45"; exon_number "19";
chr15	StringTie	exon	41761739	41761850	1000	+	.	gene_id "MSTRG.62911"; transcript_id "MSTRG.62911.45"; exon_number "20";
chr15	StringTie	exon	41762129	41762362	1000	+	.	gene_id "MSTRG.62911"; transcript_id "MSTRG.62911.45"; exon_number "21";
chr15	StringTie	exon	41764886	41765062	1000	+	.	gene_id "MSTRG.62911"; transcript_id "MSTRG.62911.45"; exon_number "22";
chr15	StringTie	exon	41766004	41774610	1000	+	.	gene_id "MSTRG.62911"; transcript_id "MSTRG.62911.45"; exon_number "23";
chr15	StringTie	exon	41775167	41775389	1000	+	.	gene_id "MSTRG.62911"; transcript_id "MSTRG.62911.45"; exon_number "24";
chr15	StringTie	exon	41799823	41799914	1000	+	.	gene_id "MSTRG.62911"; transcript_id "MSTRG.62911.45"; exon_number "25";
chr15	StringTie	exon	41810883	41810945	1000	+	.	gene_id "MSTRG.62911"; transcript_id "MSTRG.62911.45"; exon_number "26";
chr15	StringTie	exon	41811178	41811235	1000	+	.	gene_id "MSTRG.62911"; transcript_id "MSTRG.62911.45"; exon_number "27";
chr15	StringTie	exon	41811957	41812127	1000	+	.	gene_id "MSTRG.62911"; transcript_id "MSTRG.62911.45"; exon_number "28";
chr15	StringTie	exon	41812516	41812653	1000	+	.	gene_id "MSTRG.62911"; transcript_id "MSTRG.62911.45"; exon_number "29";
chr15	StringTie	exon	41812919	41813101	1000	+	.	gene_id "MSTRG.62911"; transcript_id "MSTRG.62911.45"; exon_number "30";
chr15	StringTie	exon	41813621	41813781	1000	+	.	gene_id "MSTRG.62911"; transcript_id "MSTRG.62911.45"; exon_number "31";
chr15	StringTie	exon	41814550	41814739	1000	+	.	gene_id "MSTRG.62911"; transcript_id "MSTRG.62911.45"; exon_number "32";
chr15	StringTie	exon	41815259	41815405	1000	+	.	gene_id "MSTRG.62911"; transcript_id "MSTRG.62911.45"; exon_number "33";
chr15	StringTie	exon	41815624	41815799	1000	+	.	gene_id "MSTRG.62911"; transcript_id "MSTRG.62911.45"; exon_number "34";
chr15	StringTie	exon	41816559	41816650	1000	+	.	gene_id "MSTRG.62911"; transcript_id "MSTRG.62911.45"; exon_number "35";
chr15	StringTie	exon	41816910	41817035	1000	+	.	gene_id "MSTRG.62911"; transcript_id "MSTRG.62911.45"; exon_number "36";
chr15	StringTie	exon	41817392	41817458	1000	+	.	gene_id "MSTRG.62911"; transcript_id "MSTRG.62911.45"; exon_number "37";
chr15	StringTie	exon	41817614	41817735	1000	+	.	gene_id "MSTRG.62911"; transcript_id "MSTRG.62911.45"; exon_number "38";
chr15	StringTie	exon	41818009	41818084	1000	+	.	gene_id "MSTRG.62911"; transcript_id "MSTRG.62911.45"; exon_number "39";
chr15	StringTie	exon	41818194	41818305	1000	+	.	gene_id "MSTRG.62911"; transcript_id "MSTRG.62911.45"; exon_number "40";
chr15	StringTie	exon	41818519	41818582	1000	+	.	gene_id "MSTRG.62911"; transcript_id "MSTRG.62911.45"; exon_number "41";
chr15	StringTie	exon	41818823	41818957	1000	+	.	gene_id "MSTRG.62911"; transcript_id "MSTRG.62911.45"; exon_number "42";
chr15	StringTie	exon	41819246	41819379	1000	+	.	gene_id "MSTRG.62911"; transcript_id "MSTRG.62911.45"; exon_number "43";
chr15	StringTie	exon	41819595	41819650	1000	+	.	gene_id "MSTRG.62911"; transcript_id "MSTRG.62911.45"; exon_number "44";
chr15	StringTie	exon	41820832	41821068	1000	+	.	gene_id "MSTRG.62911"; transcript_id "MSTRG.62911.45"; exon_number "45";
chr15	StringTie	exon	41821584	41821750	1000	+	.	gene_id "MSTRG.62911"; transcript_id "MSTRG.62911.45"; exon_number "46";
chr15	StringTie	exon	41821965	41822110	1000	+	.	gene_id "MSTRG.62911"; transcript_id "MSTRG.62911.45"; exon_number "47";
chr15	StringTie	exon	41822225	41822422	1000	+	.	gene_id "MSTRG.62911"; transcript_id "MSTRG.62911.45"; exon_number "48";
chr15	StringTie	exon	41822593	41822677	1000	+	.	gene_id "MSTRG.62911"; transcript_id "MSTRG.62911.45"; exon_number "49";
chr15	StringTie	exon	41822939	41823222	1000	+	.	gene_id "MSTRG.62911"; transcript_id "MSTRG.62911.45"; exon_number "50";
chr15	StringTie	exon	41823447	41824061	1000	+	.	gene_id "MSTRG.62911"; transcript_id "MSTRG.62911.45"; exon_number "51";
chr15	StringTie	exon	41824484	41824569	1000	+	.	gene_id "MSTRG.62911"; transcript_id "MSTRG.62911.45"; exon_number "52";
chr15	StringTie	exon	41825209	41827855	1000	+	.	gene_id "MSTRG.62911"; transcript_id "MSTRG.62911.45"; exon_number "53";
chr15	StringTie	transcript	41660413	41774198	1000	+	.	gene_id "MSTRG.62911"; transcript_id "MSTRG.62911.49";
chr15	StringTie	exon	41660413	41660815	1000	+	.	gene_id "MSTRG.62911"; transcript_id "MSTRG.62911.49"; exon_number "1";
chr15	StringTie	exon	41668828	41669958	1000	+	.	gene_id "MSTRG.62911"; transcript_id "MSTRG.62911.49"; exon_number "2";
chr15	StringTie	exon	41696075	41697023	1000	+	.	gene_id "MSTRG.62911"; transcript_id "MSTRG.62911.49"; exon_number "3";
chr15	StringTie	exon	41698863	41698941	1000	+	.	gene_id "MSTRG.62911"; transcript_id "MSTRG.62911.49"; exon_number "4";
chr15	StringTie	exon	41699064	41699159	1000	+	.	gene_id "MSTRG.62911"; transcript_id "MSTRG.62911.49"; exon_number "5";
chr15	StringTie	exon	41707728	41707859	1000	+	.	gene_id "MSTRG.62911"; transcript_id "MSTRG.62911.49"; exon_number "6";
chr15	StringTie	exon	41708104	41708208	1000	+	.	gene_id "MSTRG.62911"; transcript_id "MSTRG.62911.49"; exon_number "7";
chr15	StringTie	exon	41710691	41711349	1000	+	.	gene_id "MSTRG.62911"; transcript_id "MSTRG.62911.49"; exon_number "8";
chr15	StringTie	exon	41713151	41713496	1000	+	.	gene_id "MSTRG.62911"; transcript_id "MSTRG.62911.49"; exon_number "9";
chr15	StringTie	exon	41727180	41727406	1000	+	.	gene_id "MSTRG.62911"; transcript_id "MSTRG.62911.49"; exon_number "10";
chr15	StringTie	exon	41729164	41729349	1000	+	.	gene_id "MSTRG.62911"; transcript_id "MSTRG.62911.49"; exon_number "11";
chr15	StringTie	exon	41734522	41734594	1000	+	.	gene_id "MSTRG.62911"; transcript_id "MSTRG.62911.49"; exon_number "12";
chr15	StringTie	exon	41736181	41736698	1000	+	.	gene_id "MSTRG.62911"; transcript_id "MSTRG.62911.49"; exon_number "13";
chr15	StringTie	exon	41740057	41740203	1000	+	.	gene_id "MSTRG.62911"; transcript_id "MSTRG.62911.49"; exon_number "14";
chr15	StringTie	exon	41742546	41743172	1000	+	.	gene_id "MSTRG.62911"; transcript_id "MSTRG.62911.49"; exon_number "15";
chr15	StringTie	exon	41748637	41748927	1000	+	.	gene_id "MSTRG.62911"; transcript_id "MSTRG.62911.49"; exon_number "16";
chr15	StringTie	exon	41749111	41750615	1000	+	.	gene_id "MSTRG.62911"; transcript_id "MSTRG.62911.49"; exon_number "17";
chr15	StringTie	exon	41754437	41754567	1000	+	.	gene_id "MSTRG.62911"; transcript_id "MSTRG.62911.49"; exon_number "18";
chr15	StringTie	exon	41757788	41757839	1000	+	.	gene_id "MSTRG.62911"; transcript_id "MSTRG.62911.49"; exon_number "19";
chr15	StringTie	exon	41760323	41760529	1000	+	.	gene_id "MSTRG.62911"; transcript_id "MSTRG.62911.49"; exon_number "20";
chr15	StringTie	exon	41761739	41761850	1000	+	.	gene_id "MSTRG.62911"; transcript_id "MSTRG.62911.49"; exon_number "21";
chr15	StringTie	exon	41762129	41762362	1000	+	.	gene_id "MSTRG.62911"; transcript_id "MSTRG.62911.49"; exon_number "22";
chr15	StringTie	exon	41764886	41765062	1000	+	.	gene_id "MSTRG.62911"; transcript_id "MSTRG.62911.49"; exon_number "23";
chr15	StringTie	exon	41766004	41774198	1000	+	.	gene_id "MSTRG.62911"; transcript_id "MSTRG.62911.49"; exon_number "24";
chr15	StringTie	transcript	41621224	41773378	1000	+	.	gene_id "MSTRG.62911"; transcript_id "MSTRG.62911.5";
chr15	StringTie	exon	41621224	41621298	1000	+	.	gene_id "MSTRG.62911"; transcript_id "MSTRG.62911.5"; exon_number "1";
chr15	StringTie	exon	41696075	41697023	1000	+	.	gene_id "MSTRG.62911"; transcript_id "MSTRG.62911.5"; exon_number "2";
chr15	StringTie	exon	41698863	41698941	1000	+	.	gene_id "MSTRG.62911"; transcript_id "MSTRG.62911.5"; exon_number "3";
chr15	StringTie	exon	41699064	41699159	1000	+	.	gene_id "MSTRG.62911"; transcript_id "MSTRG.62911.5"; exon_number "4";
chr15	StringTie	exon	41707728	41707859	1000	+	.	gene_id "MSTRG.62911"; transcript_id "MSTRG.62911.5"; exon_number "5";
chr15	StringTie	exon	41708104	41708208	1000	+	.	gene_id "MSTRG.62911"; transcript_id "MSTRG.62911.5"; exon_number "6";
chr15	StringTie	exon	41710691	41711349	1000	+	.	gene_id "MSTRG.62911"; transcript_id "MSTRG.62911.5"; exon_number "7";
chr15	StringTie	exon	41713151	41713496	1000	+	.	gene_id "MSTRG.62911"; transcript_id "MSTRG.62911.5"; exon_number "8";
chr15	StringTie	exon	41727180	41727406	1000	+	.	gene_id "MSTRG.62911"; transcript_id "MSTRG.62911.5"; exon_number "9";
chr15	StringTie	exon	41729164	41729349	1000	+	.	gene_id "MSTRG.62911"; transcript_id "MSTRG.62911.5"; exon_number "10";
chr15	StringTie	exon	41734522	41734594	1000	+	.	gene_id "MSTRG.62911"; transcript_id "MSTRG.62911.5"; exon_number "11";
chr15	StringTie	exon	41736181	41736698	1000	+	.	gene_id "MSTRG.62911"; transcript_id "MSTRG.62911.5"; exon_number "12";
chr15	StringTie	exon	41739906	41740203	1000	+	.	gene_id "MSTRG.62911"; transcript_id "MSTRG.62911.5"; exon_number "13";
chr15	StringTie	exon	41748637	41748927	1000	+	.	gene_id "MSTRG.62911"; transcript_id "MSTRG.62911.5"; exon_number "14";
chr15	StringTie	exon	41749111	41750615	1000	+	.	gene_id "MSTRG.62911"; transcript_id "MSTRG.62911.5"; exon_number "15";
chr15	StringTie	exon	41754437	41754567	1000	+	.	gene_id "MSTRG.62911"; transcript_id "MSTRG.62911.5"; exon_number "16";
chr15	StringTie	exon	41757788	41757839	1000	+	.	gene_id "MSTRG.62911"; transcript_id "MSTRG.62911.5"; exon_number "17";
chr15	StringTie	exon	41760323	41760529	1000	+	.	gene_id "MSTRG.62911"; transcript_id "MSTRG.62911.5"; exon_number "18";
chr15	StringTie	exon	41761739	41761850	1000	+	.	gene_id "MSTRG.62911"; transcript_id "MSTRG.62911.5"; exon_number "19";
chr15	StringTie	exon	41762129	41762362	1000	+	.	gene_id "MSTRG.62911"; transcript_id "MSTRG.62911.5"; exon_number "20";
chr15	StringTie	exon	41764886	41765062	1000	+	.	gene_id "MSTRG.62911"; transcript_id "MSTRG.62911.5"; exon_number "21";
chr15	StringTie	exon	41766004	41773378	1000	+	.	gene_id "MSTRG.62911"; transcript_id "MSTRG.62911.5"; exon_number "22";
chr15	StringTie	transcript	41660413	41827891	1000	+	.	gene_id "MSTRG.62911"; transcript_id "MSTRG.62911.50";
chr15	StringTie	exon	41660413	41660501	1000	+	.	gene_id "MSTRG.62911"; transcript_id "MSTRG.62911.50"; exon_number "1";
chr15	StringTie	exon	41668828	41669958	1000	+	.	gene_id "MSTRG.62911"; transcript_id "MSTRG.62911.50"; exon_number "2";
chr15	StringTie	exon	41696075	41697023	1000	+	.	gene_id "MSTRG.62911"; transcript_id "MSTRG.62911.50"; exon_number "3";
chr15	StringTie	exon	41698863	41698941	1000	+	.	gene_id "MSTRG.62911"; transcript_id "MSTRG.62911.50"; exon_number "4";
chr15	StringTie	exon	41699064	41699159	1000	+	.	gene_id "MSTRG.62911"; transcript_id "MSTRG.62911.50"; exon_number "5";
chr15	StringTie	exon	41707728	41707859	1000	+	.	gene_id "MSTRG.62911"; transcript_id "MSTRG.62911.50"; exon_number "6";
chr15	StringTie	exon	41708104	41708208	1000	+	.	gene_id "MSTRG.62911"; transcript_id "MSTRG.62911.50"; exon_number "7";
chr15	StringTie	exon	41710691	41711349	1000	+	.	gene_id "MSTRG.62911"; transcript_id "MSTRG.62911.50"; exon_number "8";
chr15	StringTie	exon	41713151	41713496	1000	+	.	gene_id "MSTRG.62911"; transcript_id "MSTRG.62911.50"; exon_number "9";
chr15	StringTie	exon	41727180	41727406	1000	+	.	gene_id "MSTRG.62911"; transcript_id "MSTRG.62911.50"; exon_number "10";
chr15	StringTie	exon	41729164	41729349	1000	+	.	gene_id "MSTRG.62911"; transcript_id "MSTRG.62911.50"; exon_number "11";
chr15	StringTie	exon	41734522	41734594	1000	+	.	gene_id "MSTRG.62911"; transcript_id "MSTRG.62911.50"; exon_number "12";
chr15	StringTie	exon	41736181	41736698	1000	+	.	gene_id "MSTRG.62911"; transcript_id "MSTRG.62911.50"; exon_number "13";
chr15	StringTie	exon	41740057	41740203	1000	+	.	gene_id "MSTRG.62911"; transcript_id "MSTRG.62911.50"; exon_number "14";
chr15	StringTie	exon	41742546	41743172	1000	+	.	gene_id "MSTRG.62911"; transcript_id "MSTRG.62911.50"; exon_number "15";
chr15	StringTie	exon	41748637	41748927	1000	+	.	gene_id "MSTRG.62911"; transcript_id "MSTRG.62911.50"; exon_number "16";
chr15	StringTie	exon	41749111	41750615	1000	+	.	gene_id "MSTRG.62911"; transcript_id "MSTRG.62911.50"; exon_number "17";
chr15	StringTie	exon	41754437	41754567	1000	+	.	gene_id "MSTRG.62911"; transcript_id "MSTRG.62911.50"; exon_number "18";
chr15	StringTie	exon	41757788	41757839	1000	+	.	gene_id "MSTRG.62911"; transcript_id "MSTRG.62911.50"; exon_number "19";
chr15	StringTie	exon	41760323	41760529	1000	+	.	gene_id "MSTRG.62911"; transcript_id "MSTRG.62911.50"; exon_number "20";
chr15	StringTie	exon	41761739	41761850	1000	+	.	gene_id "MSTRG.62911"; transcript_id "MSTRG.62911.50"; exon_number "21";
chr15	StringTie	exon	41762129	41762362	1000	+	.	gene_id "MSTRG.62911"; transcript_id "MSTRG.62911.50"; exon_number "22";
chr15	StringTie	exon	41764886	41765062	1000	+	.	gene_id "MSTRG.62911"; transcript_id "MSTRG.62911.50"; exon_number "23";
chr15	StringTie	exon	41766004	41774610	1000	+	.	gene_id "MSTRG.62911"; transcript_id "MSTRG.62911.50"; exon_number "24";
chr15	StringTie	exon	41775167	41775389	1000	+	.	gene_id "MSTRG.62911"; transcript_id "MSTRG.62911.50"; exon_number "25";
chr15	StringTie	exon	41799823	41799914	1000	+	.	gene_id "MSTRG.62911"; transcript_id "MSTRG.62911.50"; exon_number "26";
chr15	StringTie	exon	41810883	41810945	1000	+	.	gene_id "MSTRG.62911"; transcript_id "MSTRG.62911.50"; exon_number "27";
chr15	StringTie	exon	41811178	41811235	1000	+	.	gene_id "MSTRG.62911"; transcript_id "MSTRG.62911.50"; exon_number "28";
chr15	StringTie	exon	41811957	41812127	1000	+	.	gene_id "MSTRG.62911"; transcript_id "MSTRG.62911.50"; exon_number "29";
chr15	StringTie	exon	41812516	41812653	1000	+	.	gene_id "MSTRG.62911"; transcript_id "MSTRG.62911.50"; exon_number "30";
chr15	StringTie	exon	41812919	41813101	1000	+	.	gene_id "MSTRG.62911"; transcript_id "MSTRG.62911.50"; exon_number "31";
chr15	StringTie	exon	41813621	41813781	1000	+	.	gene_id "MSTRG.62911"; transcript_id "MSTRG.62911.50"; exon_number "32";
chr15	StringTie	exon	41814550	41814739	1000	+	.	gene_id "MSTRG.62911"; transcript_id "MSTRG.62911.50"; exon_number "33";
chr15	StringTie	exon	41815259	41815405	1000	+	.	gene_id "MSTRG.62911"; transcript_id "MSTRG.62911.50"; exon_number "34";
chr15	StringTie	exon	41815624	41815799	1000	+	.	gene_id "MSTRG.62911"; transcript_id "MSTRG.62911.50"; exon_number "35";
chr15	StringTie	exon	41816559	41816650	1000	+	.	gene_id "MSTRG.62911"; transcript_id "MSTRG.62911.50"; exon_number "36";
chr15	StringTie	exon	41816910	41817035	1000	+	.	gene_id "MSTRG.62911"; transcript_id "MSTRG.62911.50"; exon_number "37";
chr15	StringTie	exon	41817388	41817458	1000	+	.	gene_id "MSTRG.62911"; transcript_id "MSTRG.62911.50"; exon_number "38";
chr15	StringTie	exon	41817614	41817735	1000	+	.	gene_id "MSTRG.62911"; transcript_id "MSTRG.62911.50"; exon_number "39";
chr15	StringTie	exon	41818009	41818084	1000	+	.	gene_id "MSTRG.62911"; transcript_id "MSTRG.62911.50"; exon_number "40";
chr15	StringTie	exon	41818194	41818305	1000	+	.	gene_id "MSTRG.62911"; transcript_id "MSTRG.62911.50"; exon_number "41";
chr15	StringTie	exon	41818519	41818582	1000	+	.	gene_id "MSTRG.62911"; transcript_id "MSTRG.62911.50"; exon_number "42";
chr15	StringTie	exon	41818823	41818957	1000	+	.	gene_id "MSTRG.62911"; transcript_id "MSTRG.62911.50"; exon_number "43";
chr15	StringTie	exon	41819246	41819379	1000	+	.	gene_id "MSTRG.62911"; transcript_id "MSTRG.62911.50"; exon_number "44";
chr15	StringTie	exon	41819595	41819650	1000	+	.	gene_id "MSTRG.62911"; transcript_id "MSTRG.62911.50"; exon_number "45";
chr15	StringTie	exon	41820832	41821068	1000	+	.	gene_id "MSTRG.62911"; transcript_id "MSTRG.62911.50"; exon_number "46";
chr15	StringTie	exon	41821584	41821750	1000	+	.	gene_id "MSTRG.62911"; transcript_id "MSTRG.62911.50"; exon_number "47";
chr15	StringTie	exon	41821965	41822110	1000	+	.	gene_id "MSTRG.62911"; transcript_id "MSTRG.62911.50"; exon_number "48";
chr15	StringTie	exon	41822225	41822422	1000	+	.	gene_id "MSTRG.62911"; transcript_id "MSTRG.62911.50"; exon_number "49";
chr15	StringTie	exon	41822593	41823222	1000	+	.	gene_id "MSTRG.62911"; transcript_id "MSTRG.62911.50"; exon_number "50";
chr15	StringTie	exon	41823447	41824569	1000	+	.	gene_id "MSTRG.62911"; transcript_id "MSTRG.62911.50"; exon_number "51";
chr15	StringTie	exon	41825209	41827170	1000	+	.	gene_id "MSTRG.62911"; transcript_id "MSTRG.62911.50"; exon_number "52";
chr15	StringTie	exon	41827202	41827891	1000	+	.	gene_id "MSTRG.62911"; transcript_id "MSTRG.62911.50"; exon_number "53";
chr15	StringTie	transcript	41660414	41827876	1000	+	.	gene_id "MSTRG.62911"; transcript_id "MSTRG.62911.51";
chr15	StringTie	exon	41660414	41661057	1000	+	.	gene_id "MSTRG.62911"; transcript_id "MSTRG.62911.51"; exon_number "1";
chr15	StringTie	exon	41668828	41669958	1000	+	.	gene_id "MSTRG.62911"; transcript_id "MSTRG.62911.51"; exon_number "2";
chr15	StringTie	exon	41696075	41697023	1000	+	.	gene_id "MSTRG.62911"; transcript_id "MSTRG.62911.51"; exon_number "3";
chr15	StringTie	exon	41698863	41698941	1000	+	.	gene_id "MSTRG.62911"; transcript_id "MSTRG.62911.51"; exon_number "4";
chr15	StringTie	exon	41699064	41699159	1000	+	.	gene_id "MSTRG.62911"; transcript_id "MSTRG.62911.51"; exon_number "5";
chr15	StringTie	exon	41707728	41707859	1000	+	.	gene_id "MSTRG.62911"; transcript_id "MSTRG.62911.51"; exon_number "6";
chr15	StringTie	exon	41708104	41708208	1000	+	.	gene_id "MSTRG.62911"; transcript_id "MSTRG.62911.51"; exon_number "7";
chr15	StringTie	exon	41710691	41711349	1000	+	.	gene_id "MSTRG.62911"; transcript_id "MSTRG.62911.51"; exon_number "8";
chr15	StringTie	exon	41713151	41713496	1000	+	.	gene_id "MSTRG.62911"; transcript_id "MSTRG.62911.51"; exon_number "9";
chr15	StringTie	exon	41727180	41727406	1000	+	.	gene_id "MSTRG.62911"; transcript_id "MSTRG.62911.51"; exon_number "10";
chr15	StringTie	exon	41729164	41729349	1000	+	.	gene_id "MSTRG.62911"; transcript_id "MSTRG.62911.51"; exon_number "11";
chr15	StringTie	exon	41734522	41734594	1000	+	.	gene_id "MSTRG.62911"; transcript_id "MSTRG.62911.51"; exon_number "12";
chr15	StringTie	exon	41736181	41736698	1000	+	.	gene_id "MSTRG.62911"; transcript_id "MSTRG.62911.51"; exon_number "13";
chr15	StringTie	exon	41739906	41740203	1000	+	.	gene_id "MSTRG.62911"; transcript_id "MSTRG.62911.51"; exon_number "14";
chr15	StringTie	exon	41742546	41743172	1000	+	.	gene_id "MSTRG.62911"; transcript_id "MSTRG.62911.51"; exon_number "15";
chr15	StringTie	exon	41748637	41748927	1000	+	.	gene_id "MSTRG.62911"; transcript_id "MSTRG.62911.51"; exon_number "16";
chr15	StringTie	exon	41749111	41750615	1000	+	.	gene_id "MSTRG.62911"; transcript_id "MSTRG.62911.51"; exon_number "17";
chr15	StringTie	exon	41754437	41754567	1000	+	.	gene_id "MSTRG.62911"; transcript_id "MSTRG.62911.51"; exon_number "18";
chr15	StringTie	exon	41757788	41757839	1000	+	.	gene_id "MSTRG.62911"; transcript_id "MSTRG.62911.51"; exon_number "19";
chr15	StringTie	exon	41760323	41760529	1000	+	.	gene_id "MSTRG.62911"; transcript_id "MSTRG.62911.51"; exon_number "20";
chr15	StringTie	exon	41761739	41761850	1000	+	.	gene_id "MSTRG.62911"; transcript_id "MSTRG.62911.51"; exon_number "21";
chr15	StringTie	exon	41762129	41762362	1000	+	.	gene_id "MSTRG.62911"; transcript_id "MSTRG.62911.51"; exon_number "22";
chr15	StringTie	exon	41764886	41765062	1000	+	.	gene_id "MSTRG.62911"; transcript_id "MSTRG.62911.51"; exon_number "23";
chr15	StringTie	exon	41766004	41774610	1000	+	.	gene_id "MSTRG.62911"; transcript_id "MSTRG.62911.51"; exon_number "24";
chr15	StringTie	exon	41775167	41775389	1000	+	.	gene_id "MSTRG.62911"; transcript_id "MSTRG.62911.51"; exon_number "25";
chr15	StringTie	exon	41799823	41799914	1000	+	.	gene_id "MSTRG.62911"; transcript_id "MSTRG.62911.51"; exon_number "26";
chr15	StringTie	exon	41810883	41810945	1000	+	.	gene_id "MSTRG.62911"; transcript_id "MSTRG.62911.51"; exon_number "27";
chr15	StringTie	exon	41811178	41811235	1000	+	.	gene_id "MSTRG.62911"; transcript_id "MSTRG.62911.51"; exon_number "28";
chr15	StringTie	exon	41811957	41812127	1000	+	.	gene_id "MSTRG.62911"; transcript_id "MSTRG.62911.51"; exon_number "29";
chr15	StringTie	exon	41812516	41812653	1000	+	.	gene_id "MSTRG.62911"; transcript_id "MSTRG.62911.51"; exon_number "30";
chr15	StringTie	exon	41812919	41813101	1000	+	.	gene_id "MSTRG.62911"; transcript_id "MSTRG.62911.51"; exon_number "31";
chr15	StringTie	exon	41813621	41813781	1000	+	.	gene_id "MSTRG.62911"; transcript_id "MSTRG.62911.51"; exon_number "32";
chr15	StringTie	exon	41814550	41814739	1000	+	.	gene_id "MSTRG.62911"; transcript_id "MSTRG.62911.51"; exon_number "33";
chr15	StringTie	exon	41815259	41815405	1000	+	.	gene_id "MSTRG.62911"; transcript_id "MSTRG.62911.51"; exon_number "34";
chr15	StringTie	exon	41815624	41815799	1000	+	.	gene_id "MSTRG.62911"; transcript_id "MSTRG.62911.51"; exon_number "35";
chr15	StringTie	exon	41816559	41816650	1000	+	.	gene_id "MSTRG.62911"; transcript_id "MSTRG.62911.51"; exon_number "36";
chr15	StringTie	exon	41816910	41817035	1000	+	.	gene_id "MSTRG.62911"; transcript_id "MSTRG.62911.51"; exon_number "37";
chr15	StringTie	exon	41817388	41817458	1000	+	.	gene_id "MSTRG.62911"; transcript_id "MSTRG.62911.51"; exon_number "38";
chr15	StringTie	exon	41817614	41817735	1000	+	.	gene_id "MSTRG.62911"; transcript_id "MSTRG.62911.51"; exon_number "39";
chr15	StringTie	exon	41818009	41818084	1000	+	.	gene_id "MSTRG.62911"; transcript_id "MSTRG.62911.51"; exon_number "40";
chr15	StringTie	exon	41818194	41818305	1000	+	.	gene_id "MSTRG.62911"; transcript_id "MSTRG.62911.51"; exon_number "41";
chr15	StringTie	exon	41818519	41818582	1000	+	.	gene_id "MSTRG.62911"; transcript_id "MSTRG.62911.51"; exon_number "42";
chr15	StringTie	exon	41818823	41818957	1000	+	.	gene_id "MSTRG.62911"; transcript_id "MSTRG.62911.51"; exon_number "43";
chr15	StringTie	exon	41819246	41819379	1000	+	.	gene_id "MSTRG.62911"; transcript_id "MSTRG.62911.51"; exon_number "44";
chr15	StringTie	exon	41819595	41819650	1000	+	.	gene_id "MSTRG.62911"; transcript_id "MSTRG.62911.51"; exon_number "45";
chr15	StringTie	exon	41820832	41821068	1000	+	.	gene_id "MSTRG.62911"; transcript_id "MSTRG.62911.51"; exon_number "46";
chr15	StringTie	exon	41821584	41821750	1000	+	.	gene_id "MSTRG.62911"; transcript_id "MSTRG.62911.51"; exon_number "47";
chr15	StringTie	exon	41821965	41822110	1000	+	.	gene_id "MSTRG.62911"; transcript_id "MSTRG.62911.51"; exon_number "48";
chr15	StringTie	exon	41822225	41822422	1000	+	.	gene_id "MSTRG.62911"; transcript_id "MSTRG.62911.51"; exon_number "49";
chr15	StringTie	exon	41822593	41822677	1000	+	.	gene_id "MSTRG.62911"; transcript_id "MSTRG.62911.51"; exon_number "50";
chr15	StringTie	exon	41822939	41823222	1000	+	.	gene_id "MSTRG.62911"; transcript_id "MSTRG.62911.51"; exon_number "51";
chr15	StringTie	exon	41823447	41824061	1000	+	.	gene_id "MSTRG.62911"; transcript_id "MSTRG.62911.51"; exon_number "52";
chr15	StringTie	exon	41824484	41824569	1000	+	.	gene_id "MSTRG.62911"; transcript_id "MSTRG.62911.51"; exon_number "53";
chr15	StringTie	exon	41825209	41827876	1000	+	.	gene_id "MSTRG.62911"; transcript_id "MSTRG.62911.51"; exon_number "54";
chr15	StringTie	transcript	41660415	41826956	1000	+	.	gene_id "MSTRG.62911"; transcript_id "MSTRG.62911.52";
chr15	StringTie	exon	41660415	41660873	1000	+	.	gene_id "MSTRG.62911"; transcript_id "MSTRG.62911.52"; exon_number "1";
chr15	StringTie	exon	41668828	41669958	1000	+	.	gene_id "MSTRG.62911"; transcript_id "MSTRG.62911.52"; exon_number "2";
chr15	StringTie	exon	41696075	41697023	1000	+	.	gene_id "MSTRG.62911"; transcript_id "MSTRG.62911.52"; exon_number "3";
chr15	StringTie	exon	41698863	41698941	1000	+	.	gene_id "MSTRG.62911"; transcript_id "MSTRG.62911.52"; exon_number "4";
chr15	StringTie	exon	41699064	41699159	1000	+	.	gene_id "MSTRG.62911"; transcript_id "MSTRG.62911.52"; exon_number "5";
chr15	StringTie	exon	41707728	41707859	1000	+	.	gene_id "MSTRG.62911"; transcript_id "MSTRG.62911.52"; exon_number "6";
chr15	StringTie	exon	41708104	41708208	1000	+	.	gene_id "MSTRG.62911"; transcript_id "MSTRG.62911.52"; exon_number "7";
chr15	StringTie	exon	41710691	41711349	1000	+	.	gene_id "MSTRG.62911"; transcript_id "MSTRG.62911.52"; exon_number "8";
chr15	StringTie	exon	41713151	41713496	1000	+	.	gene_id "MSTRG.62911"; transcript_id "MSTRG.62911.52"; exon_number "9";
chr15	StringTie	exon	41727180	41727406	1000	+	.	gene_id "MSTRG.62911"; transcript_id "MSTRG.62911.52"; exon_number "10";
chr15	StringTie	exon	41729164	41729349	1000	+	.	gene_id "MSTRG.62911"; transcript_id "MSTRG.62911.52"; exon_number "11";
chr15	StringTie	exon	41734522	41734594	1000	+	.	gene_id "MSTRG.62911"; transcript_id "MSTRG.62911.52"; exon_number "12";
chr15	StringTie	exon	41736181	41736698	1000	+	.	gene_id "MSTRG.62911"; transcript_id "MSTRG.62911.52"; exon_number "13";
chr15	StringTie	exon	41739906	41740203	1000	+	.	gene_id "MSTRG.62911"; transcript_id "MSTRG.62911.52"; exon_number "14";
chr15	StringTie	exon	41742546	41743172	1000	+	.	gene_id "MSTRG.62911"; transcript_id "MSTRG.62911.52"; exon_number "15";
chr15	StringTie	exon	41748637	41748927	1000	+	.	gene_id "MSTRG.62911"; transcript_id "MSTRG.62911.52"; exon_number "16";
chr15	StringTie	exon	41749111	41750615	1000	+	.	gene_id "MSTRG.62911"; transcript_id "MSTRG.62911.52"; exon_number "17";
chr15	StringTie	exon	41754437	41754567	1000	+	.	gene_id "MSTRG.62911"; transcript_id "MSTRG.62911.52"; exon_number "18";
chr15	StringTie	exon	41757788	41757839	1000	+	.	gene_id "MSTRG.62911"; transcript_id "MSTRG.62911.52"; exon_number "19";
chr15	StringTie	exon	41760323	41760529	1000	+	.	gene_id "MSTRG.62911"; transcript_id "MSTRG.62911.52"; exon_number "20";
chr15	StringTie	exon	41761739	41761850	1000	+	.	gene_id "MSTRG.62911"; transcript_id "MSTRG.62911.52"; exon_number "21";
chr15	StringTie	exon	41762129	41762362	1000	+	.	gene_id "MSTRG.62911"; transcript_id "MSTRG.62911.52"; exon_number "22";
chr15	StringTie	exon	41764886	41765062	1000	+	.	gene_id "MSTRG.62911"; transcript_id "MSTRG.62911.52"; exon_number "23";
chr15	StringTie	exon	41766004	41774610	1000	+	.	gene_id "MSTRG.62911"; transcript_id "MSTRG.62911.52"; exon_number "24";
chr15	StringTie	exon	41775167	41775389	1000	+	.	gene_id "MSTRG.62911"; transcript_id "MSTRG.62911.52"; exon_number "25";
chr15	StringTie	exon	41799823	41799914	1000	+	.	gene_id "MSTRG.62911"; transcript_id "MSTRG.62911.52"; exon_number "26";
chr15	StringTie	exon	41810883	41810945	1000	+	.	gene_id "MSTRG.62911"; transcript_id "MSTRG.62911.52"; exon_number "27";
chr15	StringTie	exon	41811178	41811235	1000	+	.	gene_id "MSTRG.62911"; transcript_id "MSTRG.62911.52"; exon_number "28";
chr15	StringTie	exon	41811957	41812127	1000	+	.	gene_id "MSTRG.62911"; transcript_id "MSTRG.62911.52"; exon_number "29";
chr15	StringTie	exon	41812516	41812653	1000	+	.	gene_id "MSTRG.62911"; transcript_id "MSTRG.62911.52"; exon_number "30";
chr15	StringTie	exon	41812919	41813101	1000	+	.	gene_id "MSTRG.62911"; transcript_id "MSTRG.62911.52"; exon_number "31";
chr15	StringTie	exon	41813621	41813781	1000	+	.	gene_id "MSTRG.62911"; transcript_id "MSTRG.62911.52"; exon_number "32";
chr15	StringTie	exon	41814550	41814739	1000	+	.	gene_id "MSTRG.62911"; transcript_id "MSTRG.62911.52"; exon_number "33";
chr15	StringTie	exon	41815259	41815405	1000	+	.	gene_id "MSTRG.62911"; transcript_id "MSTRG.62911.52"; exon_number "34";
chr15	StringTie	exon	41815624	41815799	1000	+	.	gene_id "MSTRG.62911"; transcript_id "MSTRG.62911.52"; exon_number "35";
chr15	StringTie	exon	41816559	41816650	1000	+	.	gene_id "MSTRG.62911"; transcript_id "MSTRG.62911.52"; exon_number "36";
chr15	StringTie	exon	41816910	41817035	1000	+	.	gene_id "MSTRG.62911"; transcript_id "MSTRG.62911.52"; exon_number "37";
chr15	StringTie	exon	41817388	41817458	1000	+	.	gene_id "MSTRG.62911"; transcript_id "MSTRG.62911.52"; exon_number "38";
chr15	StringTie	exon	41817614	41817735	1000	+	.	gene_id "MSTRG.62911"; transcript_id "MSTRG.62911.52"; exon_number "39";
chr15	StringTie	exon	41818009	41818084	1000	+	.	gene_id "MSTRG.62911"; transcript_id "MSTRG.62911.52"; exon_number "40";
chr15	StringTie	exon	41818194	41818305	1000	+	.	gene_id "MSTRG.62911"; transcript_id "MSTRG.62911.52"; exon_number "41";
chr15	StringTie	exon	41818519	41818582	1000	+	.	gene_id "MSTRG.62911"; transcript_id "MSTRG.62911.52"; exon_number "42";
chr15	StringTie	exon	41818823	41818957	1000	+	.	gene_id "MSTRG.62911"; transcript_id "MSTRG.62911.52"; exon_number "43";
chr15	StringTie	exon	41819246	41819379	1000	+	.	gene_id "MSTRG.62911"; transcript_id "MSTRG.62911.52"; exon_number "44";
chr15	StringTie	exon	41819595	41819650	1000	+	.	gene_id "MSTRG.62911"; transcript_id "MSTRG.62911.52"; exon_number "45";
chr15	StringTie	exon	41820832	41821068	1000	+	.	gene_id "MSTRG.62911"; transcript_id "MSTRG.62911.52"; exon_number "46";
chr15	StringTie	exon	41821584	41821750	1000	+	.	gene_id "MSTRG.62911"; transcript_id "MSTRG.62911.52"; exon_number "47";
chr15	StringTie	exon	41821965	41822110	1000	+	.	gene_id "MSTRG.62911"; transcript_id "MSTRG.62911.52"; exon_number "48";
chr15	StringTie	exon	41822225	41822422	1000	+	.	gene_id "MSTRG.62911"; transcript_id "MSTRG.62911.52"; exon_number "49";
chr15	StringTie	exon	41822593	41822677	1000	+	.	gene_id "MSTRG.62911"; transcript_id "MSTRG.62911.52"; exon_number "50";
chr15	StringTie	exon	41822939	41823006	1000	+	.	gene_id "MSTRG.62911"; transcript_id "MSTRG.62911.52"; exon_number "51";
chr15	StringTie	exon	41824484	41824569	1000	+	.	gene_id "MSTRG.62911"; transcript_id "MSTRG.62911.52"; exon_number "52";
chr15	StringTie	exon	41825209	41826956	1000	+	.	gene_id "MSTRG.62911"; transcript_id "MSTRG.62911.52"; exon_number "53";
chr15	StringTie	transcript	41660415	41773452	1000	+	.	gene_id "MSTRG.62911"; transcript_id "MSTRG.62911.53";
chr15	StringTie	exon	41660415	41660525	1000	+	.	gene_id "MSTRG.62911"; transcript_id "MSTRG.62911.53"; exon_number "1";
chr15	StringTie	exon	41668828	41669958	1000	+	.	gene_id "MSTRG.62911"; transcript_id "MSTRG.62911.53"; exon_number "2";
chr15	StringTie	exon	41696075	41697023	1000	+	.	gene_id "MSTRG.62911"; transcript_id "MSTRG.62911.53"; exon_number "3";
chr15	StringTie	exon	41698863	41698941	1000	+	.	gene_id "MSTRG.62911"; transcript_id "MSTRG.62911.53"; exon_number "4";
chr15	StringTie	exon	41699064	41699159	1000	+	.	gene_id "MSTRG.62911"; transcript_id "MSTRG.62911.53"; exon_number "5";
chr15	StringTie	exon	41707728	41707859	1000	+	.	gene_id "MSTRG.62911"; transcript_id "MSTRG.62911.53"; exon_number "6";
chr15	StringTie	exon	41708104	41708208	1000	+	.	gene_id "MSTRG.62911"; transcript_id "MSTRG.62911.53"; exon_number "7";
chr15	StringTie	exon	41710691	41711349	1000	+	.	gene_id "MSTRG.62911"; transcript_id "MSTRG.62911.53"; exon_number "8";
chr15	StringTie	exon	41713151	41713496	1000	+	.	gene_id "MSTRG.62911"; transcript_id "MSTRG.62911.53"; exon_number "9";
chr15	StringTie	exon	41727180	41727406	1000	+	.	gene_id "MSTRG.62911"; transcript_id "MSTRG.62911.53"; exon_number "10";
chr15	StringTie	exon	41729164	41729349	1000	+	.	gene_id "MSTRG.62911"; transcript_id "MSTRG.62911.53"; exon_number "11";
chr15	StringTie	exon	41734522	41734594	1000	+	.	gene_id "MSTRG.62911"; transcript_id "MSTRG.62911.53"; exon_number "12";
chr15	StringTie	exon	41736181	41736368	1000	+	.	gene_id "MSTRG.62911"; transcript_id "MSTRG.62911.53"; exon_number "13";
chr15	StringTie	exon	41740053	41740203	1000	+	.	gene_id "MSTRG.62911"; transcript_id "MSTRG.62911.53"; exon_number "14";
chr15	StringTie	exon	41742546	41743172	1000	+	.	gene_id "MSTRG.62911"; transcript_id "MSTRG.62911.53"; exon_number "15";
chr15	StringTie	exon	41748637	41748927	1000	+	.	gene_id "MSTRG.62911"; transcript_id "MSTRG.62911.53"; exon_number "16";
chr15	StringTie	exon	41749111	41750615	1000	+	.	gene_id "MSTRG.62911"; transcript_id "MSTRG.62911.53"; exon_number "17";
chr15	StringTie	exon	41754437	41754567	1000	+	.	gene_id "MSTRG.62911"; transcript_id "MSTRG.62911.53"; exon_number "18";
chr15	StringTie	exon	41757788	41757839	1000	+	.	gene_id "MSTRG.62911"; transcript_id "MSTRG.62911.53"; exon_number "19";
chr15	StringTie	exon	41760323	41760529	1000	+	.	gene_id "MSTRG.62911"; transcript_id "MSTRG.62911.53"; exon_number "20";
chr15	StringTie	exon	41761739	41761850	1000	+	.	gene_id "MSTRG.62911"; transcript_id "MSTRG.62911.53"; exon_number "21";
chr15	StringTie	exon	41762129	41762362	1000	+	.	gene_id "MSTRG.62911"; transcript_id "MSTRG.62911.53"; exon_number "22";
chr15	StringTie	exon	41764886	41765062	1000	+	.	gene_id "MSTRG.62911"; transcript_id "MSTRG.62911.53"; exon_number "23";
chr15	StringTie	exon	41766004	41773452	1000	+	.	gene_id "MSTRG.62911"; transcript_id "MSTRG.62911.53"; exon_number "24";
chr15	StringTie	transcript	41660417	41773961	1000	+	.	gene_id "MSTRG.62911"; transcript_id "MSTRG.62911.54";
chr15	StringTie	exon	41660417	41660501	1000	+	.	gene_id "MSTRG.62911"; transcript_id "MSTRG.62911.54"; exon_number "1";
chr15	StringTie	exon	41668828	41669958	1000	+	.	gene_id "MSTRG.62911"; transcript_id "MSTRG.62911.54"; exon_number "2";
chr15	StringTie	exon	41684394	41684476	1000	+	.	gene_id "MSTRG.62911"; transcript_id "MSTRG.62911.54"; exon_number "3";
chr15	StringTie	exon	41696075	41697023	1000	+	.	gene_id "MSTRG.62911"; transcript_id "MSTRG.62911.54"; exon_number "4";
chr15	StringTie	exon	41698863	41698941	1000	+	.	gene_id "MSTRG.62911"; transcript_id "MSTRG.62911.54"; exon_number "5";
chr15	StringTie	exon	41699064	41699159	1000	+	.	gene_id "MSTRG.62911"; transcript_id "MSTRG.62911.54"; exon_number "6";
chr15	StringTie	exon	41707728	41707859	1000	+	.	gene_id "MSTRG.62911"; transcript_id "MSTRG.62911.54"; exon_number "7";
chr15	StringTie	exon	41708104	41708208	1000	+	.	gene_id "MSTRG.62911"; transcript_id "MSTRG.62911.54"; exon_number "8";
chr15	StringTie	exon	41710691	41711349	1000	+	.	gene_id "MSTRG.62911"; transcript_id "MSTRG.62911.54"; exon_number "9";
chr15	StringTie	exon	41713151	41713496	1000	+	.	gene_id "MSTRG.62911"; transcript_id "MSTRG.62911.54"; exon_number "10";
chr15	StringTie	exon	41727180	41727406	1000	+	.	gene_id "MSTRG.62911"; transcript_id "MSTRG.62911.54"; exon_number "11";
chr15	StringTie	exon	41729164	41729349	1000	+	.	gene_id "MSTRG.62911"; transcript_id "MSTRG.62911.54"; exon_number "12";
chr15	StringTie	exon	41734522	41734594	1000	+	.	gene_id "MSTRG.62911"; transcript_id "MSTRG.62911.54"; exon_number "13";
chr15	StringTie	exon	41736181	41736698	1000	+	.	gene_id "MSTRG.62911"; transcript_id "MSTRG.62911.54"; exon_number "14";
chr15	StringTie	exon	41740037	41740203	1000	+	.	gene_id "MSTRG.62911"; transcript_id "MSTRG.62911.54"; exon_number "15";
chr15	StringTie	exon	41742546	41743172	1000	+	.	gene_id "MSTRG.62911"; transcript_id "MSTRG.62911.54"; exon_number "16";
chr15	StringTie	exon	41748637	41748927	1000	+	.	gene_id "MSTRG.62911"; transcript_id "MSTRG.62911.54"; exon_number "17";
chr15	StringTie	exon	41749111	41750615	1000	+	.	gene_id "MSTRG.62911"; transcript_id "MSTRG.62911.54"; exon_number "18";
chr15	StringTie	exon	41754437	41754567	1000	+	.	gene_id "MSTRG.62911"; transcript_id "MSTRG.62911.54"; exon_number "19";
chr15	StringTie	exon	41757788	41757839	1000	+	.	gene_id "MSTRG.62911"; transcript_id "MSTRG.62911.54"; exon_number "20";
chr15	StringTie	exon	41760323	41760529	1000	+	.	gene_id "MSTRG.62911"; transcript_id "MSTRG.62911.54"; exon_number "21";
chr15	StringTie	exon	41761739	41761850	1000	+	.	gene_id "MSTRG.62911"; transcript_id "MSTRG.62911.54"; exon_number "22";
chr15	StringTie	exon	41762129	41762362	1000	+	.	gene_id "MSTRG.62911"; transcript_id "MSTRG.62911.54"; exon_number "23";
chr15	StringTie	exon	41764886	41765062	1000	+	.	gene_id "MSTRG.62911"; transcript_id "MSTRG.62911.54"; exon_number "24";
chr15	StringTie	exon	41766004	41773961	1000	+	.	gene_id "MSTRG.62911"; transcript_id "MSTRG.62911.54"; exon_number "25";
chr15	StringTie	transcript	41660418	41827856	1000	+	.	gene_id "MSTRG.62911"; transcript_id "MSTRG.62911.55";
chr15	StringTie	exon	41660418	41660501	1000	+	.	gene_id "MSTRG.62911"; transcript_id "MSTRG.62911.55"; exon_number "1";
chr15	StringTie	exon	41668828	41669958	1000	+	.	gene_id "MSTRG.62911"; transcript_id "MSTRG.62911.55"; exon_number "2";
chr15	StringTie	exon	41696075	41697023	1000	+	.	gene_id "MSTRG.62911"; transcript_id "MSTRG.62911.55"; exon_number "3";
chr15	StringTie	exon	41698863	41698941	1000	+	.	gene_id "MSTRG.62911"; transcript_id "MSTRG.62911.55"; exon_number "4";
chr15	StringTie	exon	41699064	41699159	1000	+	.	gene_id "MSTRG.62911"; transcript_id "MSTRG.62911.55"; exon_number "5";
chr15	StringTie	exon	41707728	41707859	1000	+	.	gene_id "MSTRG.62911"; transcript_id "MSTRG.62911.55"; exon_number "6";
chr15	StringTie	exon	41708104	41708208	1000	+	.	gene_id "MSTRG.62911"; transcript_id "MSTRG.62911.55"; exon_number "7";
chr15	StringTie	exon	41710691	41711349	1000	+	.	gene_id "MSTRG.62911"; transcript_id "MSTRG.62911.55"; exon_number "8";
chr15	StringTie	exon	41713151	41713496	1000	+	.	gene_id "MSTRG.62911"; transcript_id "MSTRG.62911.55"; exon_number "9";
chr15	StringTie	exon	41727180	41727406	1000	+	.	gene_id "MSTRG.62911"; transcript_id "MSTRG.62911.55"; exon_number "10";
chr15	StringTie	exon	41729164	41729349	1000	+	.	gene_id "MSTRG.62911"; transcript_id "MSTRG.62911.55"; exon_number "11";
chr15	StringTie	exon	41734522	41734594	1000	+	.	gene_id "MSTRG.62911"; transcript_id "MSTRG.62911.55"; exon_number "12";
chr15	StringTie	exon	41736181	41736698	1000	+	.	gene_id "MSTRG.62911"; transcript_id "MSTRG.62911.55"; exon_number "13";
chr15	StringTie	exon	41740053	41740203	1000	+	.	gene_id "MSTRG.62911"; transcript_id "MSTRG.62911.55"; exon_number "14";
chr15	StringTie	exon	41748637	41748927	1000	+	.	gene_id "MSTRG.62911"; transcript_id "MSTRG.62911.55"; exon_number "15";
chr15	StringTie	exon	41749111	41750615	1000	+	.	gene_id "MSTRG.62911"; transcript_id "MSTRG.62911.55"; exon_number "16";
chr15	StringTie	exon	41754437	41754567	1000	+	.	gene_id "MSTRG.62911"; transcript_id "MSTRG.62911.55"; exon_number "17";
chr15	StringTie	exon	41757788	41757839	1000	+	.	gene_id "MSTRG.62911"; transcript_id "MSTRG.62911.55"; exon_number "18";
chr15	StringTie	exon	41760323	41760529	1000	+	.	gene_id "MSTRG.62911"; transcript_id "MSTRG.62911.55"; exon_number "19";
chr15	StringTie	exon	41761739	41761850	1000	+	.	gene_id "MSTRG.62911"; transcript_id "MSTRG.62911.55"; exon_number "20";
chr15	StringTie	exon	41762129	41762362	1000	+	.	gene_id "MSTRG.62911"; transcript_id "MSTRG.62911.55"; exon_number "21";
chr15	StringTie	exon	41764886	41765062	1000	+	.	gene_id "MSTRG.62911"; transcript_id "MSTRG.62911.55"; exon_number "22";
chr15	StringTie	exon	41766004	41774610	1000	+	.	gene_id "MSTRG.62911"; transcript_id "MSTRG.62911.55"; exon_number "23";
chr15	StringTie	exon	41775167	41775389	1000	+	.	gene_id "MSTRG.62911"; transcript_id "MSTRG.62911.55"; exon_number "24";
chr15	StringTie	exon	41799823	41799914	1000	+	.	gene_id "MSTRG.62911"; transcript_id "MSTRG.62911.55"; exon_number "25";
chr15	StringTie	exon	41810883	41810945	1000	+	.	gene_id "MSTRG.62911"; transcript_id "MSTRG.62911.55"; exon_number "26";
chr15	StringTie	exon	41811178	41811235	1000	+	.	gene_id "MSTRG.62911"; transcript_id "MSTRG.62911.55"; exon_number "27";
chr15	StringTie	exon	41811957	41812127	1000	+	.	gene_id "MSTRG.62911"; transcript_id "MSTRG.62911.55"; exon_number "28";
chr15	StringTie	exon	41812516	41813101	1000	+	.	gene_id "MSTRG.62911"; transcript_id "MSTRG.62911.55"; exon_number "29";
chr15	StringTie	exon	41813621	41813781	1000	+	.	gene_id "MSTRG.62911"; transcript_id "MSTRG.62911.55"; exon_number "30";
chr15	StringTie	exon	41814550	41814739	1000	+	.	gene_id "MSTRG.62911"; transcript_id "MSTRG.62911.55"; exon_number "31";
chr15	StringTie	exon	41815259	41815405	1000	+	.	gene_id "MSTRG.62911"; transcript_id "MSTRG.62911.55"; exon_number "32";
chr15	StringTie	exon	41815624	41815799	1000	+	.	gene_id "MSTRG.62911"; transcript_id "MSTRG.62911.55"; exon_number "33";
chr15	StringTie	exon	41816559	41816650	1000	+	.	gene_id "MSTRG.62911"; transcript_id "MSTRG.62911.55"; exon_number "34";
chr15	StringTie	exon	41816910	41817035	1000	+	.	gene_id "MSTRG.62911"; transcript_id "MSTRG.62911.55"; exon_number "35";
chr15	StringTie	exon	41817392	41817458	1000	+	.	gene_id "MSTRG.62911"; transcript_id "MSTRG.62911.55"; exon_number "36";
chr15	StringTie	exon	41817614	41817735	1000	+	.	gene_id "MSTRG.62911"; transcript_id "MSTRG.62911.55"; exon_number "37";
chr15	StringTie	exon	41818009	41818084	1000	+	.	gene_id "MSTRG.62911"; transcript_id "MSTRG.62911.55"; exon_number "38";
chr15	StringTie	exon	41818194	41818305	1000	+	.	gene_id "MSTRG.62911"; transcript_id "MSTRG.62911.55"; exon_number "39";
chr15	StringTie	exon	41818519	41818582	1000	+	.	gene_id "MSTRG.62911"; transcript_id "MSTRG.62911.55"; exon_number "40";
chr15	StringTie	exon	41818823	41818957	1000	+	.	gene_id "MSTRG.62911"; transcript_id "MSTRG.62911.55"; exon_number "41";
chr15	StringTie	exon	41819246	41819379	1000	+	.	gene_id "MSTRG.62911"; transcript_id "MSTRG.62911.55"; exon_number "42";
chr15	StringTie	exon	41819595	41819650	1000	+	.	gene_id "MSTRG.62911"; transcript_id "MSTRG.62911.55"; exon_number "43";
chr15	StringTie	exon	41820832	41821068	1000	+	.	gene_id "MSTRG.62911"; transcript_id "MSTRG.62911.55"; exon_number "44";
chr15	StringTie	exon	41821584	41821750	1000	+	.	gene_id "MSTRG.62911"; transcript_id "MSTRG.62911.55"; exon_number "45";
chr15	StringTie	exon	41821965	41822110	1000	+	.	gene_id "MSTRG.62911"; transcript_id "MSTRG.62911.55"; exon_number "46";
chr15	StringTie	exon	41822225	41822422	1000	+	.	gene_id "MSTRG.62911"; transcript_id "MSTRG.62911.55"; exon_number "47";
chr15	StringTie	exon	41822593	41822677	1000	+	.	gene_id "MSTRG.62911"; transcript_id "MSTRG.62911.55"; exon_number "48";
chr15	StringTie	exon	41822939	41823222	1000	+	.	gene_id "MSTRG.62911"; transcript_id "MSTRG.62911.55"; exon_number "49";
chr15	StringTie	exon	41823447	41824061	1000	+	.	gene_id "MSTRG.62911"; transcript_id "MSTRG.62911.55"; exon_number "50";
chr15	StringTie	exon	41824484	41824569	1000	+	.	gene_id "MSTRG.62911"; transcript_id "MSTRG.62911.55"; exon_number "51";
chr15	StringTie	exon	41825209	41827170	1000	+	.	gene_id "MSTRG.62911"; transcript_id "MSTRG.62911.55"; exon_number "52";
chr15	StringTie	exon	41827202	41827856	1000	+	.	gene_id "MSTRG.62911"; transcript_id "MSTRG.62911.55"; exon_number "53";
chr15	StringTie	transcript	41660421	41675006	1000	+	.	gene_id "MSTRG.62911"; transcript_id "MSTRG.62911.56";
chr15	StringTie	exon	41660421	41660501	1000	+	.	gene_id "MSTRG.62911"; transcript_id "MSTRG.62911.56"; exon_number "1";
chr15	StringTie	exon	41668828	41669958	1000	+	.	gene_id "MSTRG.62911"; transcript_id "MSTRG.62911.56"; exon_number "2";
chr15	StringTie	exon	41674541	41675006	1000	+	.	gene_id "MSTRG.62911"; transcript_id "MSTRG.62911.56"; exon_number "3";
chr15	StringTie	transcript	41660423	41827855	1000	+	.	gene_id "MSTRG.62911"; transcript_id "MSTRG.62911.57";
chr15	StringTie	exon	41660423	41660501	1000	+	.	gene_id "MSTRG.62911"; transcript_id "MSTRG.62911.57"; exon_number "1";
chr15	StringTie	exon	41668828	41669958	1000	+	.	gene_id "MSTRG.62911"; transcript_id "MSTRG.62911.57"; exon_number "2";
chr15	StringTie	exon	41696075	41697023	1000	+	.	gene_id "MSTRG.62911"; transcript_id "MSTRG.62911.57"; exon_number "3";
chr15	StringTie	exon	41698863	41698941	1000	+	.	gene_id "MSTRG.62911"; transcript_id "MSTRG.62911.57"; exon_number "4";
chr15	StringTie	exon	41699064	41699159	1000	+	.	gene_id "MSTRG.62911"; transcript_id "MSTRG.62911.57"; exon_number "5";
chr15	StringTie	exon	41707728	41707859	1000	+	.	gene_id "MSTRG.62911"; transcript_id "MSTRG.62911.57"; exon_number "6";
chr15	StringTie	exon	41708104	41708208	1000	+	.	gene_id "MSTRG.62911"; transcript_id "MSTRG.62911.57"; exon_number "7";
chr15	StringTie	exon	41710691	41711349	1000	+	.	gene_id "MSTRG.62911"; transcript_id "MSTRG.62911.57"; exon_number "8";
chr15	StringTie	exon	41713151	41713496	1000	+	.	gene_id "MSTRG.62911"; transcript_id "MSTRG.62911.57"; exon_number "9";
chr15	StringTie	exon	41727180	41727406	1000	+	.	gene_id "MSTRG.62911"; transcript_id "MSTRG.62911.57"; exon_number "10";
chr15	StringTie	exon	41729164	41729349	1000	+	.	gene_id "MSTRG.62911"; transcript_id "MSTRG.62911.57"; exon_number "11";
chr15	StringTie	exon	41734522	41734594	1000	+	.	gene_id "MSTRG.62911"; transcript_id "MSTRG.62911.57"; exon_number "12";
chr15	StringTie	exon	41736181	41736698	1000	+	.	gene_id "MSTRG.62911"; transcript_id "MSTRG.62911.57"; exon_number "13";
chr15	StringTie	exon	41740053	41740203	1000	+	.	gene_id "MSTRG.62911"; transcript_id "MSTRG.62911.57"; exon_number "14";
chr15	StringTie	exon	41742546	41743172	1000	+	.	gene_id "MSTRG.62911"; transcript_id "MSTRG.62911.57"; exon_number "15";
chr15	StringTie	exon	41748637	41748927	1000	+	.	gene_id "MSTRG.62911"; transcript_id "MSTRG.62911.57"; exon_number "16";
chr15	StringTie	exon	41749111	41750615	1000	+	.	gene_id "MSTRG.62911"; transcript_id "MSTRG.62911.57"; exon_number "17";
chr15	StringTie	exon	41754437	41754567	1000	+	.	gene_id "MSTRG.62911"; transcript_id "MSTRG.62911.57"; exon_number "18";
chr15	StringTie	exon	41757788	41757839	1000	+	.	gene_id "MSTRG.62911"; transcript_id "MSTRG.62911.57"; exon_number "19";
chr15	StringTie	exon	41760323	41760529	1000	+	.	gene_id "MSTRG.62911"; transcript_id "MSTRG.62911.57"; exon_number "20";
chr15	StringTie	exon	41761739	41761850	1000	+	.	gene_id "MSTRG.62911"; transcript_id "MSTRG.62911.57"; exon_number "21";
chr15	StringTie	exon	41762129	41762362	1000	+	.	gene_id "MSTRG.62911"; transcript_id "MSTRG.62911.57"; exon_number "22";
chr15	StringTie	exon	41764886	41765062	1000	+	.	gene_id "MSTRG.62911"; transcript_id "MSTRG.62911.57"; exon_number "23";
chr15	StringTie	exon	41766004	41775389	1000	+	.	gene_id "MSTRG.62911"; transcript_id "MSTRG.62911.57"; exon_number "24";
chr15	StringTie	exon	41799823	41799914	1000	+	.	gene_id "MSTRG.62911"; transcript_id "MSTRG.62911.57"; exon_number "25";
chr15	StringTie	exon	41810883	41810945	1000	+	.	gene_id "MSTRG.62911"; transcript_id "MSTRG.62911.57"; exon_number "26";
chr15	StringTie	exon	41811178	41811235	1000	+	.	gene_id "MSTRG.62911"; transcript_id "MSTRG.62911.57"; exon_number "27";
chr15	StringTie	exon	41811957	41812127	1000	+	.	gene_id "MSTRG.62911"; transcript_id "MSTRG.62911.57"; exon_number "28";
chr15	StringTie	exon	41812516	41812653	1000	+	.	gene_id "MSTRG.62911"; transcript_id "MSTRG.62911.57"; exon_number "29";
chr15	StringTie	exon	41812919	41813101	1000	+	.	gene_id "MSTRG.62911"; transcript_id "MSTRG.62911.57"; exon_number "30";
chr15	StringTie	exon	41813621	41813781	1000	+	.	gene_id "MSTRG.62911"; transcript_id "MSTRG.62911.57"; exon_number "31";
chr15	StringTie	exon	41814550	41814739	1000	+	.	gene_id "MSTRG.62911"; transcript_id "MSTRG.62911.57"; exon_number "32";
chr15	StringTie	exon	41815259	41815405	1000	+	.	gene_id "MSTRG.62911"; transcript_id "MSTRG.62911.57"; exon_number "33";
chr15	StringTie	exon	41815624	41815799	1000	+	.	gene_id "MSTRG.62911"; transcript_id "MSTRG.62911.57"; exon_number "34";
chr15	StringTie	exon	41816559	41816650	1000	+	.	gene_id "MSTRG.62911"; transcript_id "MSTRG.62911.57"; exon_number "35";
chr15	StringTie	exon	41816910	41817035	1000	+	.	gene_id "MSTRG.62911"; transcript_id "MSTRG.62911.57"; exon_number "36";
chr15	StringTie	exon	41817388	41817458	1000	+	.	gene_id "MSTRG.62911"; transcript_id "MSTRG.62911.57"; exon_number "37";
chr15	StringTie	exon	41817614	41817735	1000	+	.	gene_id "MSTRG.62911"; transcript_id "MSTRG.62911.57"; exon_number "38";
chr15	StringTie	exon	41818009	41818084	1000	+	.	gene_id "MSTRG.62911"; transcript_id "MSTRG.62911.57"; exon_number "39";
chr15	StringTie	exon	41818194	41818305	1000	+	.	gene_id "MSTRG.62911"; transcript_id "MSTRG.62911.57"; exon_number "40";
chr15	StringTie	exon	41818519	41818582	1000	+	.	gene_id "MSTRG.62911"; transcript_id "MSTRG.62911.57"; exon_number "41";
chr15	StringTie	exon	41818823	41818957	1000	+	.	gene_id "MSTRG.62911"; transcript_id "MSTRG.62911.57"; exon_number "42";
chr15	StringTie	exon	41819246	41819379	1000	+	.	gene_id "MSTRG.62911"; transcript_id "MSTRG.62911.57"; exon_number "43";
chr15	StringTie	exon	41819595	41819650	1000	+	.	gene_id "MSTRG.62911"; transcript_id "MSTRG.62911.57"; exon_number "44";
chr15	StringTie	exon	41820832	41821068	1000	+	.	gene_id "MSTRG.62911"; transcript_id "MSTRG.62911.57"; exon_number "45";
chr15	StringTie	exon	41821584	41821750	1000	+	.	gene_id "MSTRG.62911"; transcript_id "MSTRG.62911.57"; exon_number "46";
chr15	StringTie	exon	41821965	41822110	1000	+	.	gene_id "MSTRG.62911"; transcript_id "MSTRG.62911.57"; exon_number "47";
chr15	StringTie	exon	41822225	41822422	1000	+	.	gene_id "MSTRG.62911"; transcript_id "MSTRG.62911.57"; exon_number "48";
chr15	StringTie	exon	41822593	41822677	1000	+	.	gene_id "MSTRG.62911"; transcript_id "MSTRG.62911.57"; exon_number "49";
chr15	StringTie	exon	41822939	41823222	1000	+	.	gene_id "MSTRG.62911"; transcript_id "MSTRG.62911.57"; exon_number "50";
chr15	StringTie	exon	41823447	41824061	1000	+	.	gene_id "MSTRG.62911"; transcript_id "MSTRG.62911.57"; exon_number "51";
chr15	StringTie	exon	41824484	41824569	1000	+	.	gene_id "MSTRG.62911"; transcript_id "MSTRG.62911.57"; exon_number "52";
chr15	StringTie	exon	41825209	41827170	1000	+	.	gene_id "MSTRG.62911"; transcript_id "MSTRG.62911.57"; exon_number "53";
chr15	StringTie	exon	41827202	41827855	1000	+	.	gene_id "MSTRG.62911"; transcript_id "MSTRG.62911.57"; exon_number "54";
chr15	StringTie	transcript	41660425	41773507	1000	+	.	gene_id "MSTRG.62911"; transcript_id "MSTRG.62911.58";
chr15	StringTie	exon	41660425	41660525	1000	+	.	gene_id "MSTRG.62911"; transcript_id "MSTRG.62911.58"; exon_number "1";
chr15	StringTie	exon	41668828	41669958	1000	+	.	gene_id "MSTRG.62911"; transcript_id "MSTRG.62911.58"; exon_number "2";
chr15	StringTie	exon	41696075	41697023	1000	+	.	gene_id "MSTRG.62911"; transcript_id "MSTRG.62911.58"; exon_number "3";
chr15	StringTie	exon	41698863	41698941	1000	+	.	gene_id "MSTRG.62911"; transcript_id "MSTRG.62911.58"; exon_number "4";
chr15	StringTie	exon	41699064	41699159	1000	+	.	gene_id "MSTRG.62911"; transcript_id "MSTRG.62911.58"; exon_number "5";
chr15	StringTie	exon	41707728	41707859	1000	+	.	gene_id "MSTRG.62911"; transcript_id "MSTRG.62911.58"; exon_number "6";
chr15	StringTie	exon	41708104	41708208	1000	+	.	gene_id "MSTRG.62911"; transcript_id "MSTRG.62911.58"; exon_number "7";
chr15	StringTie	exon	41710691	41711349	1000	+	.	gene_id "MSTRG.62911"; transcript_id "MSTRG.62911.58"; exon_number "8";
chr15	StringTie	exon	41713151	41713496	1000	+	.	gene_id "MSTRG.62911"; transcript_id "MSTRG.62911.58"; exon_number "9";
chr15	StringTie	exon	41727180	41727406	1000	+	.	gene_id "MSTRG.62911"; transcript_id "MSTRG.62911.58"; exon_number "10";
chr15	StringTie	exon	41729164	41729349	1000	+	.	gene_id "MSTRG.62911"; transcript_id "MSTRG.62911.58"; exon_number "11";
chr15	StringTie	exon	41734522	41734594	1000	+	.	gene_id "MSTRG.62911"; transcript_id "MSTRG.62911.58"; exon_number "12";
chr15	StringTie	exon	41736181	41736368	1000	+	.	gene_id "MSTRG.62911"; transcript_id "MSTRG.62911.58"; exon_number "13";
chr15	StringTie	exon	41739906	41740203	1000	+	.	gene_id "MSTRG.62911"; transcript_id "MSTRG.62911.58"; exon_number "14";
chr15	StringTie	exon	41742546	41743172	1000	+	.	gene_id "MSTRG.62911"; transcript_id "MSTRG.62911.58"; exon_number "15";
chr15	StringTie	exon	41748637	41748927	1000	+	.	gene_id "MSTRG.62911"; transcript_id "MSTRG.62911.58"; exon_number "16";
chr15	StringTie	exon	41749111	41750615	1000	+	.	gene_id "MSTRG.62911"; transcript_id "MSTRG.62911.58"; exon_number "17";
chr15	StringTie	exon	41754437	41754567	1000	+	.	gene_id "MSTRG.62911"; transcript_id "MSTRG.62911.58"; exon_number "18";
chr15	StringTie	exon	41757788	41757839	1000	+	.	gene_id "MSTRG.62911"; transcript_id "MSTRG.62911.58"; exon_number "19";
chr15	StringTie	exon	41760323	41760529	1000	+	.	gene_id "MSTRG.62911"; transcript_id "MSTRG.62911.58"; exon_number "20";
chr15	StringTie	exon	41761739	41761850	1000	+	.	gene_id "MSTRG.62911"; transcript_id "MSTRG.62911.58"; exon_number "21";
chr15	StringTie	exon	41762129	41762362	1000	+	.	gene_id "MSTRG.62911"; transcript_id "MSTRG.62911.58"; exon_number "22";
chr15	StringTie	exon	41764886	41765062	1000	+	.	gene_id "MSTRG.62911"; transcript_id "MSTRG.62911.58"; exon_number "23";
chr15	StringTie	exon	41766004	41773507	1000	+	.	gene_id "MSTRG.62911"; transcript_id "MSTRG.62911.58"; exon_number "24";
chr15	StringTie	transcript	41660438	41673667	1000	+	.	gene_id "MSTRG.62911"; transcript_id "MSTRG.62911.59";
chr15	StringTie	exon	41660438	41660525	1000	+	.	gene_id "MSTRG.62911"; transcript_id "MSTRG.62911.59"; exon_number "1";
chr15	StringTie	exon	41668828	41669958	1000	+	.	gene_id "MSTRG.62911"; transcript_id "MSTRG.62911.59"; exon_number "2";
chr15	StringTie	exon	41673588	41673667	1000	+	.	gene_id "MSTRG.62911"; transcript_id "MSTRG.62911.59"; exon_number "3";
chr15	StringTie	transcript	41660440	41772986	1000	+	.	gene_id "MSTRG.62911"; transcript_id "MSTRG.62911.60";
chr15	StringTie	exon	41660440	41661057	1000	+	.	gene_id "MSTRG.62911"; transcript_id "MSTRG.62911.60"; exon_number "1";
chr15	StringTie	exon	41668828	41669958	1000	+	.	gene_id "MSTRG.62911"; transcript_id "MSTRG.62911.60"; exon_number "2";
chr15	StringTie	exon	41696075	41697023	1000	+	.	gene_id "MSTRG.62911"; transcript_id "MSTRG.62911.60"; exon_number "3";
chr15	StringTie	exon	41698863	41698941	1000	+	.	gene_id "MSTRG.62911"; transcript_id "MSTRG.62911.60"; exon_number "4";
chr15	StringTie	exon	41699064	41699159	1000	+	.	gene_id "MSTRG.62911"; transcript_id "MSTRG.62911.60"; exon_number "5";
chr15	StringTie	exon	41707728	41707859	1000	+	.	gene_id "MSTRG.62911"; transcript_id "MSTRG.62911.60"; exon_number "6";
chr15	StringTie	exon	41708104	41708208	1000	+	.	gene_id "MSTRG.62911"; transcript_id "MSTRG.62911.60"; exon_number "7";
chr15	StringTie	exon	41710691	41711349	1000	+	.	gene_id "MSTRG.62911"; transcript_id "MSTRG.62911.60"; exon_number "8";
chr15	StringTie	exon	41713151	41713496	1000	+	.	gene_id "MSTRG.62911"; transcript_id "MSTRG.62911.60"; exon_number "9";
chr15	StringTie	exon	41727180	41727406	1000	+	.	gene_id "MSTRG.62911"; transcript_id "MSTRG.62911.60"; exon_number "10";
chr15	StringTie	exon	41729164	41729349	1000	+	.	gene_id "MSTRG.62911"; transcript_id "MSTRG.62911.60"; exon_number "11";
chr15	StringTie	exon	41734522	41734594	1000	+	.	gene_id "MSTRG.62911"; transcript_id "MSTRG.62911.60"; exon_number "12";
chr15	StringTie	exon	41736181	41736698	1000	+	.	gene_id "MSTRG.62911"; transcript_id "MSTRG.62911.60"; exon_number "13";
chr15	StringTie	exon	41740053	41740203	1000	+	.	gene_id "MSTRG.62911"; transcript_id "MSTRG.62911.60"; exon_number "14";
chr15	StringTie	exon	41742546	41743172	1000	+	.	gene_id "MSTRG.62911"; transcript_id "MSTRG.62911.60"; exon_number "15";
chr15	StringTie	exon	41748637	41748927	1000	+	.	gene_id "MSTRG.62911"; transcript_id "MSTRG.62911.60"; exon_number "16";
chr15	StringTie	exon	41749111	41750615	1000	+	.	gene_id "MSTRG.62911"; transcript_id "MSTRG.62911.60"; exon_number "17";
chr15	StringTie	exon	41754437	41754567	1000	+	.	gene_id "MSTRG.62911"; transcript_id "MSTRG.62911.60"; exon_number "18";
chr15	StringTie	exon	41757788	41757839	1000	+	.	gene_id "MSTRG.62911"; transcript_id "MSTRG.62911.60"; exon_number "19";
chr15	StringTie	exon	41760323	41760529	1000	+	.	gene_id "MSTRG.62911"; transcript_id "MSTRG.62911.60"; exon_number "20";
chr15	StringTie	exon	41761739	41761855	1000	+	.	gene_id "MSTRG.62911"; transcript_id "MSTRG.62911.60"; exon_number "21";
chr15	StringTie	exon	41762127	41762362	1000	+	.	gene_id "MSTRG.62911"; transcript_id "MSTRG.62911.60"; exon_number "22";
chr15	StringTie	exon	41764886	41765062	1000	+	.	gene_id "MSTRG.62911"; transcript_id "MSTRG.62911.60"; exon_number "23";
chr15	StringTie	exon	41766004	41770957	1000	+	.	gene_id "MSTRG.62911"; transcript_id "MSTRG.62911.60"; exon_number "24";
chr15	StringTie	exon	41772509	41772986	1000	+	.	gene_id "MSTRG.62911"; transcript_id "MSTRG.62911.60"; exon_number "25";
chr15	StringTie	transcript	41660441	41674875	1000	+	.	gene_id "MSTRG.62911"; transcript_id "MSTRG.62911.61";
chr15	StringTie	exon	41660441	41660525	1000	+	.	gene_id "MSTRG.62911"; transcript_id "MSTRG.62911.61"; exon_number "1";
chr15	StringTie	exon	41668828	41669958	1000	+	.	gene_id "MSTRG.62911"; transcript_id "MSTRG.62911.61"; exon_number "2";
chr15	StringTie	exon	41674545	41674875	1000	+	.	gene_id "MSTRG.62911"; transcript_id "MSTRG.62911.61"; exon_number "3";
chr15	StringTie	transcript	41660471	41731186	1000	+	.	gene_id "MSTRG.62911"; transcript_id "MSTRG.62911.62";
chr15	StringTie	exon	41660471	41660525	1000	+	.	gene_id "MSTRG.62911"; transcript_id "MSTRG.62911.62"; exon_number "1";
chr15	StringTie	exon	41668828	41669958	1000	+	.	gene_id "MSTRG.62911"; transcript_id "MSTRG.62911.62"; exon_number "2";
chr15	StringTie	exon	41696075	41697023	1000	+	.	gene_id "MSTRG.62911"; transcript_id "MSTRG.62911.62"; exon_number "3";
chr15	StringTie	exon	41698863	41698941	1000	+	.	gene_id "MSTRG.62911"; transcript_id "MSTRG.62911.62"; exon_number "4";
chr15	StringTie	exon	41699064	41699159	1000	+	.	gene_id "MSTRG.62911"; transcript_id "MSTRG.62911.62"; exon_number "5";
chr15	StringTie	exon	41707728	41707859	1000	+	.	gene_id "MSTRG.62911"; transcript_id "MSTRG.62911.62"; exon_number "6";
chr15	StringTie	exon	41708104	41708208	1000	+	.	gene_id "MSTRG.62911"; transcript_id "MSTRG.62911.62"; exon_number "7";
chr15	StringTie	exon	41710691	41711349	1000	+	.	gene_id "MSTRG.62911"; transcript_id "MSTRG.62911.62"; exon_number "8";
chr15	StringTie	exon	41713151	41713496	1000	+	.	gene_id "MSTRG.62911"; transcript_id "MSTRG.62911.62"; exon_number "9";
chr15	StringTie	exon	41727180	41727406	1000	+	.	gene_id "MSTRG.62911"; transcript_id "MSTRG.62911.62"; exon_number "10";
chr15	StringTie	exon	41729164	41729349	1000	+	.	gene_id "MSTRG.62911"; transcript_id "MSTRG.62911.62"; exon_number "11";
chr15	StringTie	exon	41730967	41731186	1000	+	.	gene_id "MSTRG.62911"; transcript_id "MSTRG.62911.62"; exon_number "12";
chr15	StringTie	transcript	41660500	41684570	1000	+	.	gene_id "MSTRG.62911"; transcript_id "MSTRG.62911.63";
chr15	StringTie	exon	41660500	41660525	1000	+	.	gene_id "MSTRG.62911"; transcript_id "MSTRG.62911.63"; exon_number "1";
chr15	StringTie	exon	41668828	41669958	1000	+	.	gene_id "MSTRG.62911"; transcript_id "MSTRG.62911.63"; exon_number "2";
chr15	StringTie	exon	41684394	41684570	1000	+	.	gene_id "MSTRG.62911"; transcript_id "MSTRG.62911.63"; exon_number "3";
chr15	StringTie	transcript	41660670	41827860	1000	+	.	gene_id "MSTRG.62911"; transcript_id "MSTRG.62911.64";
chr15	StringTie	exon	41660670	41660815	1000	+	.	gene_id "MSTRG.62911"; transcript_id "MSTRG.62911.64"; exon_number "1";
chr15	StringTie	exon	41668828	41669958	1000	+	.	gene_id "MSTRG.62911"; transcript_id "MSTRG.62911.64"; exon_number "2";
chr15	StringTie	exon	41696075	41697023	1000	+	.	gene_id "MSTRG.62911"; transcript_id "MSTRG.62911.64"; exon_number "3";
chr15	StringTie	exon	41698863	41698941	1000	+	.	gene_id "MSTRG.62911"; transcript_id "MSTRG.62911.64"; exon_number "4";
chr15	StringTie	exon	41699064	41699159	1000	+	.	gene_id "MSTRG.62911"; transcript_id "MSTRG.62911.64"; exon_number "5";
chr15	StringTie	exon	41707728	41707859	1000	+	.	gene_id "MSTRG.62911"; transcript_id "MSTRG.62911.64"; exon_number "6";
chr15	StringTie	exon	41708104	41708208	1000	+	.	gene_id "MSTRG.62911"; transcript_id "MSTRG.62911.64"; exon_number "7";
chr15	StringTie	exon	41710691	41711349	1000	+	.	gene_id "MSTRG.62911"; transcript_id "MSTRG.62911.64"; exon_number "8";
chr15	StringTie	exon	41713151	41713496	1000	+	.	gene_id "MSTRG.62911"; transcript_id "MSTRG.62911.64"; exon_number "9";
chr15	StringTie	exon	41727180	41727406	1000	+	.	gene_id "MSTRG.62911"; transcript_id "MSTRG.62911.64"; exon_number "10";
chr15	StringTie	exon	41729164	41729349	1000	+	.	gene_id "MSTRG.62911"; transcript_id "MSTRG.62911.64"; exon_number "11";
chr15	StringTie	exon	41734522	41734594	1000	+	.	gene_id "MSTRG.62911"; transcript_id "MSTRG.62911.64"; exon_number "12";
chr15	StringTie	exon	41736181	41736698	1000	+	.	gene_id "MSTRG.62911"; transcript_id "MSTRG.62911.64"; exon_number "13";
chr15	StringTie	exon	41740053	41740203	1000	+	.	gene_id "MSTRG.62911"; transcript_id "MSTRG.62911.64"; exon_number "14";
chr15	StringTie	exon	41742546	41743172	1000	+	.	gene_id "MSTRG.62911"; transcript_id "MSTRG.62911.64"; exon_number "15";
chr15	StringTie	exon	41748637	41748927	1000	+	.	gene_id "MSTRG.62911"; transcript_id "MSTRG.62911.64"; exon_number "16";
chr15	StringTie	exon	41749111	41750615	1000	+	.	gene_id "MSTRG.62911"; transcript_id "MSTRG.62911.64"; exon_number "17";
chr15	StringTie	exon	41754437	41754567	1000	+	.	gene_id "MSTRG.62911"; transcript_id "MSTRG.62911.64"; exon_number "18";
chr15	StringTie	exon	41757788	41757839	1000	+	.	gene_id "MSTRG.62911"; transcript_id "MSTRG.62911.64"; exon_number "19";
chr15	StringTie	exon	41760323	41760529	1000	+	.	gene_id "MSTRG.62911"; transcript_id "MSTRG.62911.64"; exon_number "20";
chr15	StringTie	exon	41761739	41761850	1000	+	.	gene_id "MSTRG.62911"; transcript_id "MSTRG.62911.64"; exon_number "21";
chr15	StringTie	exon	41762129	41762362	1000	+	.	gene_id "MSTRG.62911"; transcript_id "MSTRG.62911.64"; exon_number "22";
chr15	StringTie	exon	41764886	41765062	1000	+	.	gene_id "MSTRG.62911"; transcript_id "MSTRG.62911.64"; exon_number "23";
chr15	StringTie	exon	41766004	41775389	1000	+	.	gene_id "MSTRG.62911"; transcript_id "MSTRG.62911.64"; exon_number "24";
chr15	StringTie	exon	41799823	41799914	1000	+	.	gene_id "MSTRG.62911"; transcript_id "MSTRG.62911.64"; exon_number "25";
chr15	StringTie	exon	41810883	41810945	1000	+	.	gene_id "MSTRG.62911"; transcript_id "MSTRG.62911.64"; exon_number "26";
chr15	StringTie	exon	41811178	41811235	1000	+	.	gene_id "MSTRG.62911"; transcript_id "MSTRG.62911.64"; exon_number "27";
chr15	StringTie	exon	41811957	41812127	1000	+	.	gene_id "MSTRG.62911"; transcript_id "MSTRG.62911.64"; exon_number "28";
chr15	StringTie	exon	41812516	41812653	1000	+	.	gene_id "MSTRG.62911"; transcript_id "MSTRG.62911.64"; exon_number "29";
chr15	StringTie	exon	41812919	41813101	1000	+	.	gene_id "MSTRG.62911"; transcript_id "MSTRG.62911.64"; exon_number "30";
chr15	StringTie	exon	41813621	41813781	1000	+	.	gene_id "MSTRG.62911"; transcript_id "MSTRG.62911.64"; exon_number "31";
chr15	StringTie	exon	41814550	41814739	1000	+	.	gene_id "MSTRG.62911"; transcript_id "MSTRG.62911.64"; exon_number "32";
chr15	StringTie	exon	41815259	41815405	1000	+	.	gene_id "MSTRG.62911"; transcript_id "MSTRG.62911.64"; exon_number "33";
chr15	StringTie	exon	41815624	41815799	1000	+	.	gene_id "MSTRG.62911"; transcript_id "MSTRG.62911.64"; exon_number "34";
chr15	StringTie	exon	41816559	41816650	1000	+	.	gene_id "MSTRG.62911"; transcript_id "MSTRG.62911.64"; exon_number "35";
chr15	StringTie	exon	41816910	41817035	1000	+	.	gene_id "MSTRG.62911"; transcript_id "MSTRG.62911.64"; exon_number "36";
chr15	StringTie	exon	41817388	41817458	1000	+	.	gene_id "MSTRG.62911"; transcript_id "MSTRG.62911.64"; exon_number "37";
chr15	StringTie	exon	41817614	41817735	1000	+	.	gene_id "MSTRG.62911"; transcript_id "MSTRG.62911.64"; exon_number "38";
chr15	StringTie	exon	41818009	41818084	1000	+	.	gene_id "MSTRG.62911"; transcript_id "MSTRG.62911.64"; exon_number "39";
chr15	StringTie	exon	41818194	41818305	1000	+	.	gene_id "MSTRG.62911"; transcript_id "MSTRG.62911.64"; exon_number "40";
chr15	StringTie	exon	41818519	41818582	1000	+	.	gene_id "MSTRG.62911"; transcript_id "MSTRG.62911.64"; exon_number "41";
chr15	StringTie	exon	41818823	41818957	1000	+	.	gene_id "MSTRG.62911"; transcript_id "MSTRG.62911.64"; exon_number "42";
chr15	StringTie	exon	41819246	41819379	1000	+	.	gene_id "MSTRG.62911"; transcript_id "MSTRG.62911.64"; exon_number "43";
chr15	StringTie	exon	41819595	41819650	1000	+	.	gene_id "MSTRG.62911"; transcript_id "MSTRG.62911.64"; exon_number "44";
chr15	StringTie	exon	41820832	41821068	1000	+	.	gene_id "MSTRG.62911"; transcript_id "MSTRG.62911.64"; exon_number "45";
chr15	StringTie	exon	41821584	41821750	1000	+	.	gene_id "MSTRG.62911"; transcript_id "MSTRG.62911.64"; exon_number "46";
chr15	StringTie	exon	41821965	41822110	1000	+	.	gene_id "MSTRG.62911"; transcript_id "MSTRG.62911.64"; exon_number "47";
chr15	StringTie	exon	41822225	41822422	1000	+	.	gene_id "MSTRG.62911"; transcript_id "MSTRG.62911.64"; exon_number "48";
chr15	StringTie	exon	41822593	41822677	1000	+	.	gene_id "MSTRG.62911"; transcript_id "MSTRG.62911.64"; exon_number "49";
chr15	StringTie	exon	41822939	41823222	1000	+	.	gene_id "MSTRG.62911"; transcript_id "MSTRG.62911.64"; exon_number "50";
chr15	StringTie	exon	41823447	41824061	1000	+	.	gene_id "MSTRG.62911"; transcript_id "MSTRG.62911.64"; exon_number "51";
chr15	StringTie	exon	41824484	41824569	1000	+	.	gene_id "MSTRG.62911"; transcript_id "MSTRG.62911.64"; exon_number "52";
chr15	StringTie	exon	41825209	41827860	1000	+	.	gene_id "MSTRG.62911"; transcript_id "MSTRG.62911.64"; exon_number "53";
chr15	StringTie	transcript	41660716	41827856	1000	+	.	gene_id "MSTRG.62911"; transcript_id "MSTRG.62911.65";
chr15	StringTie	exon	41660716	41661057	1000	+	.	gene_id "MSTRG.62911"; transcript_id "MSTRG.62911.65"; exon_number "1";
chr15	StringTie	exon	41668828	41669958	1000	+	.	gene_id "MSTRG.62911"; transcript_id "MSTRG.62911.65"; exon_number "2";
chr15	StringTie	exon	41696075	41697023	1000	+	.	gene_id "MSTRG.62911"; transcript_id "MSTRG.62911.65"; exon_number "3";
chr15	StringTie	exon	41698863	41698941	1000	+	.	gene_id "MSTRG.62911"; transcript_id "MSTRG.62911.65"; exon_number "4";
chr15	StringTie	exon	41699064	41699159	1000	+	.	gene_id "MSTRG.62911"; transcript_id "MSTRG.62911.65"; exon_number "5";
chr15	StringTie	exon	41707728	41707859	1000	+	.	gene_id "MSTRG.62911"; transcript_id "MSTRG.62911.65"; exon_number "6";
chr15	StringTie	exon	41708104	41708208	1000	+	.	gene_id "MSTRG.62911"; transcript_id "MSTRG.62911.65"; exon_number "7";
chr15	StringTie	exon	41710691	41711349	1000	+	.	gene_id "MSTRG.62911"; transcript_id "MSTRG.62911.65"; exon_number "8";
chr15	StringTie	exon	41713151	41713496	1000	+	.	gene_id "MSTRG.62911"; transcript_id "MSTRG.62911.65"; exon_number "9";
chr15	StringTie	exon	41727180	41727406	1000	+	.	gene_id "MSTRG.62911"; transcript_id "MSTRG.62911.65"; exon_number "10";
chr15	StringTie	exon	41729164	41729349	1000	+	.	gene_id "MSTRG.62911"; transcript_id "MSTRG.62911.65"; exon_number "11";
chr15	StringTie	exon	41734522	41734594	1000	+	.	gene_id "MSTRG.62911"; transcript_id "MSTRG.62911.65"; exon_number "12";
chr15	StringTie	exon	41736181	41736698	1000	+	.	gene_id "MSTRG.62911"; transcript_id "MSTRG.62911.65"; exon_number "13";
chr15	StringTie	exon	41739906	41740203	1000	+	.	gene_id "MSTRG.62911"; transcript_id "MSTRG.62911.65"; exon_number "14";
chr15	StringTie	exon	41742546	41743172	1000	+	.	gene_id "MSTRG.62911"; transcript_id "MSTRG.62911.65"; exon_number "15";
chr15	StringTie	exon	41748637	41748927	1000	+	.	gene_id "MSTRG.62911"; transcript_id "MSTRG.62911.65"; exon_number "16";
chr15	StringTie	exon	41749111	41750615	1000	+	.	gene_id "MSTRG.62911"; transcript_id "MSTRG.62911.65"; exon_number "17";
chr15	StringTie	exon	41754437	41754567	1000	+	.	gene_id "MSTRG.62911"; transcript_id "MSTRG.62911.65"; exon_number "18";
chr15	StringTie	exon	41757788	41757839	1000	+	.	gene_id "MSTRG.62911"; transcript_id "MSTRG.62911.65"; exon_number "19";
chr15	StringTie	exon	41760323	41760529	1000	+	.	gene_id "MSTRG.62911"; transcript_id "MSTRG.62911.65"; exon_number "20";
chr15	StringTie	exon	41761739	41761850	1000	+	.	gene_id "MSTRG.62911"; transcript_id "MSTRG.62911.65"; exon_number "21";
chr15	StringTie	exon	41762129	41762362	1000	+	.	gene_id "MSTRG.62911"; transcript_id "MSTRG.62911.65"; exon_number "22";
chr15	StringTie	exon	41764886	41765062	1000	+	.	gene_id "MSTRG.62911"; transcript_id "MSTRG.62911.65"; exon_number "23";
chr15	StringTie	exon	41766004	41774610	1000	+	.	gene_id "MSTRG.62911"; transcript_id "MSTRG.62911.65"; exon_number "24";
chr15	StringTie	exon	41775167	41775389	1000	+	.	gene_id "MSTRG.62911"; transcript_id "MSTRG.62911.65"; exon_number "25";
chr15	StringTie	exon	41799823	41799914	1000	+	.	gene_id "MSTRG.62911"; transcript_id "MSTRG.62911.65"; exon_number "26";
chr15	StringTie	exon	41810883	41810945	1000	+	.	gene_id "MSTRG.62911"; transcript_id "MSTRG.62911.65"; exon_number "27";
chr15	StringTie	exon	41811178	41811235	1000	+	.	gene_id "MSTRG.62911"; transcript_id "MSTRG.62911.65"; exon_number "28";
chr15	StringTie	exon	41811957	41812127	1000	+	.	gene_id "MSTRG.62911"; transcript_id "MSTRG.62911.65"; exon_number "29";
chr15	StringTie	exon	41812516	41813101	1000	+	.	gene_id "MSTRG.62911"; transcript_id "MSTRG.62911.65"; exon_number "30";
chr15	StringTie	exon	41813621	41813781	1000	+	.	gene_id "MSTRG.62911"; transcript_id "MSTRG.62911.65"; exon_number "31";
chr15	StringTie	exon	41814550	41814739	1000	+	.	gene_id "MSTRG.62911"; transcript_id "MSTRG.62911.65"; exon_number "32";
chr15	StringTie	exon	41815259	41815799	1000	+	.	gene_id "MSTRG.62911"; transcript_id "MSTRG.62911.65"; exon_number "33";
chr15	StringTie	exon	41816559	41816650	1000	+	.	gene_id "MSTRG.62911"; transcript_id "MSTRG.62911.65"; exon_number "34";
chr15	StringTie	exon	41816910	41817035	1000	+	.	gene_id "MSTRG.62911"; transcript_id "MSTRG.62911.65"; exon_number "35";
chr15	StringTie	exon	41817388	41817458	1000	+	.	gene_id "MSTRG.62911"; transcript_id "MSTRG.62911.65"; exon_number "36";
chr15	StringTie	exon	41817614	41817735	1000	+	.	gene_id "MSTRG.62911"; transcript_id "MSTRG.62911.65"; exon_number "37";
chr15	StringTie	exon	41818009	41818084	1000	+	.	gene_id "MSTRG.62911"; transcript_id "MSTRG.62911.65"; exon_number "38";
chr15	StringTie	exon	41818194	41818305	1000	+	.	gene_id "MSTRG.62911"; transcript_id "MSTRG.62911.65"; exon_number "39";
chr15	StringTie	exon	41818519	41818582	1000	+	.	gene_id "MSTRG.62911"; transcript_id "MSTRG.62911.65"; exon_number "40";
chr15	StringTie	exon	41818823	41818957	1000	+	.	gene_id "MSTRG.62911"; transcript_id "MSTRG.62911.65"; exon_number "41";
chr15	StringTie	exon	41819246	41819650	1000	+	.	gene_id "MSTRG.62911"; transcript_id "MSTRG.62911.65"; exon_number "42";
chr15	StringTie	exon	41820832	41821068	1000	+	.	gene_id "MSTRG.62911"; transcript_id "MSTRG.62911.65"; exon_number "43";
chr15	StringTie	exon	41821584	41821750	1000	+	.	gene_id "MSTRG.62911"; transcript_id "MSTRG.62911.65"; exon_number "44";
chr15	StringTie	exon	41821965	41822110	1000	+	.	gene_id "MSTRG.62911"; transcript_id "MSTRG.62911.65"; exon_number "45";
chr15	StringTie	exon	41822225	41822422	1000	+	.	gene_id "MSTRG.62911"; transcript_id "MSTRG.62911.65"; exon_number "46";
chr15	StringTie	exon	41822593	41822677	1000	+	.	gene_id "MSTRG.62911"; transcript_id "MSTRG.62911.65"; exon_number "47";
chr15	StringTie	exon	41822939	41823222	1000	+	.	gene_id "MSTRG.62911"; transcript_id "MSTRG.62911.65"; exon_number "48";
chr15	StringTie	exon	41823447	41824061	1000	+	.	gene_id "MSTRG.62911"; transcript_id "MSTRG.62911.65"; exon_number "49";
chr15	StringTie	exon	41824484	41824569	1000	+	.	gene_id "MSTRG.62911"; transcript_id "MSTRG.62911.65"; exon_number "50";
chr15	StringTie	exon	41825209	41827856	1000	+	.	gene_id "MSTRG.62911"; transcript_id "MSTRG.62911.65"; exon_number "51";
chr15	StringTie	transcript	41660735	41827878	1000	+	.	gene_id "MSTRG.62911"; transcript_id "MSTRG.62911.66";
chr15	StringTie	exon	41660735	41660873	1000	+	.	gene_id "MSTRG.62911"; transcript_id "MSTRG.62911.66"; exon_number "1";
chr15	StringTie	exon	41668828	41669958	1000	+	.	gene_id "MSTRG.62911"; transcript_id "MSTRG.62911.66"; exon_number "2";
chr15	StringTie	exon	41696075	41697023	1000	+	.	gene_id "MSTRG.62911"; transcript_id "MSTRG.62911.66"; exon_number "3";
chr15	StringTie	exon	41698863	41698941	1000	+	.	gene_id "MSTRG.62911"; transcript_id "MSTRG.62911.66"; exon_number "4";
chr15	StringTie	exon	41699064	41699159	1000	+	.	gene_id "MSTRG.62911"; transcript_id "MSTRG.62911.66"; exon_number "5";
chr15	StringTie	exon	41707728	41707859	1000	+	.	gene_id "MSTRG.62911"; transcript_id "MSTRG.62911.66"; exon_number "6";
chr15	StringTie	exon	41708104	41708208	1000	+	.	gene_id "MSTRG.62911"; transcript_id "MSTRG.62911.66"; exon_number "7";
chr15	StringTie	exon	41710691	41711349	1000	+	.	gene_id "MSTRG.62911"; transcript_id "MSTRG.62911.66"; exon_number "8";
chr15	StringTie	exon	41713151	41713496	1000	+	.	gene_id "MSTRG.62911"; transcript_id "MSTRG.62911.66"; exon_number "9";
chr15	StringTie	exon	41727180	41727406	1000	+	.	gene_id "MSTRG.62911"; transcript_id "MSTRG.62911.66"; exon_number "10";
chr15	StringTie	exon	41729164	41729349	1000	+	.	gene_id "MSTRG.62911"; transcript_id "MSTRG.62911.66"; exon_number "11";
chr15	StringTie	exon	41734522	41734594	1000	+	.	gene_id "MSTRG.62911"; transcript_id "MSTRG.62911.66"; exon_number "12";
chr15	StringTie	exon	41736181	41736698	1000	+	.	gene_id "MSTRG.62911"; transcript_id "MSTRG.62911.66"; exon_number "13";
chr15	StringTie	exon	41740053	41740203	1000	+	.	gene_id "MSTRG.62911"; transcript_id "MSTRG.62911.66"; exon_number "14";
chr15	StringTie	exon	41742546	41743172	1000	+	.	gene_id "MSTRG.62911"; transcript_id "MSTRG.62911.66"; exon_number "15";
chr15	StringTie	exon	41748637	41748927	1000	+	.	gene_id "MSTRG.62911"; transcript_id "MSTRG.62911.66"; exon_number "16";
chr15	StringTie	exon	41749111	41750615	1000	+	.	gene_id "MSTRG.62911"; transcript_id "MSTRG.62911.66"; exon_number "17";
chr15	StringTie	exon	41754437	41754567	1000	+	.	gene_id "MSTRG.62911"; transcript_id "MSTRG.62911.66"; exon_number "18";
chr15	StringTie	exon	41757788	41757839	1000	+	.	gene_id "MSTRG.62911"; transcript_id "MSTRG.62911.66"; exon_number "19";
chr15	StringTie	exon	41760323	41760529	1000	+	.	gene_id "MSTRG.62911"; transcript_id "MSTRG.62911.66"; exon_number "20";
chr15	StringTie	exon	41761739	41761850	1000	+	.	gene_id "MSTRG.62911"; transcript_id "MSTRG.62911.66"; exon_number "21";
chr15	StringTie	exon	41762129	41762362	1000	+	.	gene_id "MSTRG.62911"; transcript_id "MSTRG.62911.66"; exon_number "22";
chr15	StringTie	exon	41764886	41765062	1000	+	.	gene_id "MSTRG.62911"; transcript_id "MSTRG.62911.66"; exon_number "23";
chr15	StringTie	exon	41766004	41775389	1000	+	.	gene_id "MSTRG.62911"; transcript_id "MSTRG.62911.66"; exon_number "24";
chr15	StringTie	exon	41799823	41799914	1000	+	.	gene_id "MSTRG.62911"; transcript_id "MSTRG.62911.66"; exon_number "25";
chr15	StringTie	exon	41810883	41810945	1000	+	.	gene_id "MSTRG.62911"; transcript_id "MSTRG.62911.66"; exon_number "26";
chr15	StringTie	exon	41811178	41811235	1000	+	.	gene_id "MSTRG.62911"; transcript_id "MSTRG.62911.66"; exon_number "27";
chr15	StringTie	exon	41811957	41812127	1000	+	.	gene_id "MSTRG.62911"; transcript_id "MSTRG.62911.66"; exon_number "28";
chr15	StringTie	exon	41812516	41813101	1000	+	.	gene_id "MSTRG.62911"; transcript_id "MSTRG.62911.66"; exon_number "29";
chr15	StringTie	exon	41813621	41814739	1000	+	.	gene_id "MSTRG.62911"; transcript_id "MSTRG.62911.66"; exon_number "30";
chr15	StringTie	exon	41815259	41815405	1000	+	.	gene_id "MSTRG.62911"; transcript_id "MSTRG.62911.66"; exon_number "31";
chr15	StringTie	exon	41815624	41815799	1000	+	.	gene_id "MSTRG.62911"; transcript_id "MSTRG.62911.66"; exon_number "32";
chr15	StringTie	exon	41816559	41816650	1000	+	.	gene_id "MSTRG.62911"; transcript_id "MSTRG.62911.66"; exon_number "33";
chr15	StringTie	exon	41816910	41817035	1000	+	.	gene_id "MSTRG.62911"; transcript_id "MSTRG.62911.66"; exon_number "34";
chr15	StringTie	exon	41817392	41817458	1000	+	.	gene_id "MSTRG.62911"; transcript_id "MSTRG.62911.66"; exon_number "35";
chr15	StringTie	exon	41817614	41817735	1000	+	.	gene_id "MSTRG.62911"; transcript_id "MSTRG.62911.66"; exon_number "36";
chr15	StringTie	exon	41818009	41818084	1000	+	.	gene_id "MSTRG.62911"; transcript_id "MSTRG.62911.66"; exon_number "37";
chr15	StringTie	exon	41818194	41818305	1000	+	.	gene_id "MSTRG.62911"; transcript_id "MSTRG.62911.66"; exon_number "38";
chr15	StringTie	exon	41818519	41818582	1000	+	.	gene_id "MSTRG.62911"; transcript_id "MSTRG.62911.66"; exon_number "39";
chr15	StringTie	exon	41818823	41818957	1000	+	.	gene_id "MSTRG.62911"; transcript_id "MSTRG.62911.66"; exon_number "40";
chr15	StringTie	exon	41819246	41819379	1000	+	.	gene_id "MSTRG.62911"; transcript_id "MSTRG.62911.66"; exon_number "41";
chr15	StringTie	exon	41819595	41819650	1000	+	.	gene_id "MSTRG.62911"; transcript_id "MSTRG.62911.66"; exon_number "42";
chr15	StringTie	exon	41820832	41821068	1000	+	.	gene_id "MSTRG.62911"; transcript_id "MSTRG.62911.66"; exon_number "43";
chr15	StringTie	exon	41821584	41821750	1000	+	.	gene_id "MSTRG.62911"; transcript_id "MSTRG.62911.66"; exon_number "44";
chr15	StringTie	exon	41821965	41822110	1000	+	.	gene_id "MSTRG.62911"; transcript_id "MSTRG.62911.66"; exon_number "45";
chr15	StringTie	exon	41822225	41822422	1000	+	.	gene_id "MSTRG.62911"; transcript_id "MSTRG.62911.66"; exon_number "46";
chr15	StringTie	exon	41822593	41822677	1000	+	.	gene_id "MSTRG.62911"; transcript_id "MSTRG.62911.66"; exon_number "47";
chr15	StringTie	exon	41822939	41823222	1000	+	.	gene_id "MSTRG.62911"; transcript_id "MSTRG.62911.66"; exon_number "48";
chr15	StringTie	exon	41823447	41824061	1000	+	.	gene_id "MSTRG.62911"; transcript_id "MSTRG.62911.66"; exon_number "49";
chr15	StringTie	exon	41824484	41824569	1000	+	.	gene_id "MSTRG.62911"; transcript_id "MSTRG.62911.66"; exon_number "50";
chr15	StringTie	exon	41825209	41827170	1000	+	.	gene_id "MSTRG.62911"; transcript_id "MSTRG.62911.66"; exon_number "51";
chr15	StringTie	exon	41827202	41827878	1000	+	.	gene_id "MSTRG.62911"; transcript_id "MSTRG.62911.66"; exon_number "52";
chr15	StringTie	transcript	41660740	41675080	1000	+	.	gene_id "MSTRG.62911"; transcript_id "MSTRG.62911.67";
chr15	StringTie	exon	41660740	41660815	1000	+	.	gene_id "MSTRG.62911"; transcript_id "MSTRG.62911.67"; exon_number "1";
chr15	StringTie	exon	41668828	41669958	1000	+	.	gene_id "MSTRG.62911"; transcript_id "MSTRG.62911.67"; exon_number "2";
chr15	StringTie	exon	41674541	41675080	1000	+	.	gene_id "MSTRG.62911"; transcript_id "MSTRG.62911.67"; exon_number "3";
chr15	StringTie	transcript	41660754	41684690	1000	+	.	gene_id "MSTRG.62911"; transcript_id "MSTRG.62911.68";
chr15	StringTie	exon	41660754	41660873	1000	+	.	gene_id "MSTRG.62911"; transcript_id "MSTRG.62911.68"; exon_number "1";
chr15	StringTie	exon	41668828	41669958	1000	+	.	gene_id "MSTRG.62911"; transcript_id "MSTRG.62911.68"; exon_number "2";
chr15	StringTie	exon	41684394	41684690	1000	+	.	gene_id "MSTRG.62911"; transcript_id "MSTRG.62911.68"; exon_number "3";
chr15	StringTie	transcript	41660757	41827869	1000	+	.	gene_id "MSTRG.62911"; transcript_id "MSTRG.62911.69";
chr15	StringTie	exon	41660757	41660873	1000	+	.	gene_id "MSTRG.62911"; transcript_id "MSTRG.62911.69"; exon_number "1";
chr15	StringTie	exon	41668828	41669958	1000	+	.	gene_id "MSTRG.62911"; transcript_id "MSTRG.62911.69"; exon_number "2";
chr15	StringTie	exon	41696075	41697023	1000	+	.	gene_id "MSTRG.62911"; transcript_id "MSTRG.62911.69"; exon_number "3";
chr15	StringTie	exon	41698863	41698941	1000	+	.	gene_id "MSTRG.62911"; transcript_id "MSTRG.62911.69"; exon_number "4";
chr15	StringTie	exon	41699064	41699159	1000	+	.	gene_id "MSTRG.62911"; transcript_id "MSTRG.62911.69"; exon_number "5";
chr15	StringTie	exon	41707728	41707859	1000	+	.	gene_id "MSTRG.62911"; transcript_id "MSTRG.62911.69"; exon_number "6";
chr15	StringTie	exon	41708104	41708208	1000	+	.	gene_id "MSTRG.62911"; transcript_id "MSTRG.62911.69"; exon_number "7";
chr15	StringTie	exon	41710691	41711349	1000	+	.	gene_id "MSTRG.62911"; transcript_id "MSTRG.62911.69"; exon_number "8";
chr15	StringTie	exon	41713151	41713496	1000	+	.	gene_id "MSTRG.62911"; transcript_id "MSTRG.62911.69"; exon_number "9";
chr15	StringTie	exon	41727180	41727406	1000	+	.	gene_id "MSTRG.62911"; transcript_id "MSTRG.62911.69"; exon_number "10";
chr15	StringTie	exon	41729164	41729349	1000	+	.	gene_id "MSTRG.62911"; transcript_id "MSTRG.62911.69"; exon_number "11";
chr15	StringTie	exon	41734522	41734594	1000	+	.	gene_id "MSTRG.62911"; transcript_id "MSTRG.62911.69"; exon_number "12";
chr15	StringTie	exon	41736181	41736698	1000	+	.	gene_id "MSTRG.62911"; transcript_id "MSTRG.62911.69"; exon_number "13";
chr15	StringTie	exon	41740053	41740203	1000	+	.	gene_id "MSTRG.62911"; transcript_id "MSTRG.62911.69"; exon_number "14";
chr15	StringTie	exon	41748637	41748927	1000	+	.	gene_id "MSTRG.62911"; transcript_id "MSTRG.62911.69"; exon_number "15";
chr15	StringTie	exon	41749111	41750615	1000	+	.	gene_id "MSTRG.62911"; transcript_id "MSTRG.62911.69"; exon_number "16";
chr15	StringTie	exon	41754437	41754567	1000	+	.	gene_id "MSTRG.62911"; transcript_id "MSTRG.62911.69"; exon_number "17";
chr15	StringTie	exon	41757788	41757839	1000	+	.	gene_id "MSTRG.62911"; transcript_id "MSTRG.62911.69"; exon_number "18";
chr15	StringTie	exon	41760323	41760529	1000	+	.	gene_id "MSTRG.62911"; transcript_id "MSTRG.62911.69"; exon_number "19";
chr15	StringTie	exon	41761739	41761850	1000	+	.	gene_id "MSTRG.62911"; transcript_id "MSTRG.62911.69"; exon_number "20";
chr15	StringTie	exon	41762129	41762362	1000	+	.	gene_id "MSTRG.62911"; transcript_id "MSTRG.62911.69"; exon_number "21";
chr15	StringTie	exon	41764886	41765062	1000	+	.	gene_id "MSTRG.62911"; transcript_id "MSTRG.62911.69"; exon_number "22";
chr15	StringTie	exon	41766004	41775126	1000	+	.	gene_id "MSTRG.62911"; transcript_id "MSTRG.62911.69"; exon_number "23";
chr15	StringTie	exon	41775262	41775389	1000	+	.	gene_id "MSTRG.62911"; transcript_id "MSTRG.62911.69"; exon_number "24";
chr15	StringTie	exon	41799823	41799914	1000	+	.	gene_id "MSTRG.62911"; transcript_id "MSTRG.62911.69"; exon_number "25";
chr15	StringTie	exon	41810883	41810945	1000	+	.	gene_id "MSTRG.62911"; transcript_id "MSTRG.62911.69"; exon_number "26";
chr15	StringTie	exon	41811178	41811235	1000	+	.	gene_id "MSTRG.62911"; transcript_id "MSTRG.62911.69"; exon_number "27";
chr15	StringTie	exon	41811957	41812127	1000	+	.	gene_id "MSTRG.62911"; transcript_id "MSTRG.62911.69"; exon_number "28";
chr15	StringTie	exon	41812516	41812653	1000	+	.	gene_id "MSTRG.62911"; transcript_id "MSTRG.62911.69"; exon_number "29";
chr15	StringTie	exon	41812919	41813101	1000	+	.	gene_id "MSTRG.62911"; transcript_id "MSTRG.62911.69"; exon_number "30";
chr15	StringTie	exon	41813621	41813781	1000	+	.	gene_id "MSTRG.62911"; transcript_id "MSTRG.62911.69"; exon_number "31";
chr15	StringTie	exon	41814550	41814739	1000	+	.	gene_id "MSTRG.62911"; transcript_id "MSTRG.62911.69"; exon_number "32";
chr15	StringTie	exon	41815259	41815405	1000	+	.	gene_id "MSTRG.62911"; transcript_id "MSTRG.62911.69"; exon_number "33";
chr15	StringTie	exon	41815624	41815799	1000	+	.	gene_id "MSTRG.62911"; transcript_id "MSTRG.62911.69"; exon_number "34";
chr15	StringTie	exon	41816559	41816650	1000	+	.	gene_id "MSTRG.62911"; transcript_id "MSTRG.62911.69"; exon_number "35";
chr15	StringTie	exon	41816910	41817035	1000	+	.	gene_id "MSTRG.62911"; transcript_id "MSTRG.62911.69"; exon_number "36";
chr15	StringTie	exon	41817392	41817458	1000	+	.	gene_id "MSTRG.62911"; transcript_id "MSTRG.62911.69"; exon_number "37";
chr15	StringTie	exon	41817614	41817735	1000	+	.	gene_id "MSTRG.62911"; transcript_id "MSTRG.62911.69"; exon_number "38";
chr15	StringTie	exon	41818009	41818084	1000	+	.	gene_id "MSTRG.62911"; transcript_id "MSTRG.62911.69"; exon_number "39";
chr15	StringTie	exon	41818194	41818305	1000	+	.	gene_id "MSTRG.62911"; transcript_id "MSTRG.62911.69"; exon_number "40";
chr15	StringTie	exon	41818519	41818582	1000	+	.	gene_id "MSTRG.62911"; transcript_id "MSTRG.62911.69"; exon_number "41";
chr15	StringTie	exon	41818823	41818957	1000	+	.	gene_id "MSTRG.62911"; transcript_id "MSTRG.62911.69"; exon_number "42";
chr15	StringTie	exon	41819246	41819379	1000	+	.	gene_id "MSTRG.62911"; transcript_id "MSTRG.62911.69"; exon_number "43";
chr15	StringTie	exon	41819595	41819650	1000	+	.	gene_id "MSTRG.62911"; transcript_id "MSTRG.62911.69"; exon_number "44";
chr15	StringTie	exon	41820832	41821068	1000	+	.	gene_id "MSTRG.62911"; transcript_id "MSTRG.62911.69"; exon_number "45";
chr15	StringTie	exon	41821584	41821750	1000	+	.	gene_id "MSTRG.62911"; transcript_id "MSTRG.62911.69"; exon_number "46";
chr15	StringTie	exon	41821965	41822110	1000	+	.	gene_id "MSTRG.62911"; transcript_id "MSTRG.62911.69"; exon_number "47";
chr15	StringTie	exon	41822225	41822422	1000	+	.	gene_id "MSTRG.62911"; transcript_id "MSTRG.62911.69"; exon_number "48";
chr15	StringTie	exon	41822593	41822677	1000	+	.	gene_id "MSTRG.62911"; transcript_id "MSTRG.62911.69"; exon_number "49";
chr15	StringTie	exon	41822939	41823222	1000	+	.	gene_id "MSTRG.62911"; transcript_id "MSTRG.62911.69"; exon_number "50";
chr15	StringTie	exon	41823447	41824061	1000	+	.	gene_id "MSTRG.62911"; transcript_id "MSTRG.62911.69"; exon_number "51";
chr15	StringTie	exon	41824484	41824569	1000	+	.	gene_id "MSTRG.62911"; transcript_id "MSTRG.62911.69"; exon_number "52";
chr15	StringTie	exon	41825209	41827869	1000	+	.	gene_id "MSTRG.62911"; transcript_id "MSTRG.62911.69"; exon_number "53";
chr15	StringTie	transcript	41621285	41773074	1000	+	.	gene_id "MSTRG.62911"; transcript_id "MSTRG.62911.7";
chr15	StringTie	exon	41621285	41621298	1000	+	.	gene_id "MSTRG.62911"; transcript_id "MSTRG.62911.7"; exon_number "1";
chr15	StringTie	exon	41696075	41697023	1000	+	.	gene_id "MSTRG.62911"; transcript_id "MSTRG.62911.7"; exon_number "2";
chr15	StringTie	exon	41698863	41698941	1000	+	.	gene_id "MSTRG.62911"; transcript_id "MSTRG.62911.7"; exon_number "3";
chr15	StringTie	exon	41699064	41699159	1000	+	.	gene_id "MSTRG.62911"; transcript_id "MSTRG.62911.7"; exon_number "4";
chr15	StringTie	exon	41707728	41707859	1000	+	.	gene_id "MSTRG.62911"; transcript_id "MSTRG.62911.7"; exon_number "5";
chr15	StringTie	exon	41708104	41708208	1000	+	.	gene_id "MSTRG.62911"; transcript_id "MSTRG.62911.7"; exon_number "6";
chr15	StringTie	exon	41710691	41711349	1000	+	.	gene_id "MSTRG.62911"; transcript_id "MSTRG.62911.7"; exon_number "7";
chr15	StringTie	exon	41713151	41713496	1000	+	.	gene_id "MSTRG.62911"; transcript_id "MSTRG.62911.7"; exon_number "8";
chr15	StringTie	exon	41727180	41727406	1000	+	.	gene_id "MSTRG.62911"; transcript_id "MSTRG.62911.7"; exon_number "9";
chr15	StringTie	exon	41729164	41729349	1000	+	.	gene_id "MSTRG.62911"; transcript_id "MSTRG.62911.7"; exon_number "10";
chr15	StringTie	exon	41734522	41734594	1000	+	.	gene_id "MSTRG.62911"; transcript_id "MSTRG.62911.7"; exon_number "11";
chr15	StringTie	exon	41736181	41736368	1000	+	.	gene_id "MSTRG.62911"; transcript_id "MSTRG.62911.7"; exon_number "12";
chr15	StringTie	exon	41739906	41740203	1000	+	.	gene_id "MSTRG.62911"; transcript_id "MSTRG.62911.7"; exon_number "13";
chr15	StringTie	exon	41742546	41743172	1000	+	.	gene_id "MSTRG.62911"; transcript_id "MSTRG.62911.7"; exon_number "14";
chr15	StringTie	exon	41748637	41748927	1000	+	.	gene_id "MSTRG.62911"; transcript_id "MSTRG.62911.7"; exon_number "15";
chr15	StringTie	exon	41749111	41750615	1000	+	.	gene_id "MSTRG.62911"; transcript_id "MSTRG.62911.7"; exon_number "16";
chr15	StringTie	exon	41754437	41754567	1000	+	.	gene_id "MSTRG.62911"; transcript_id "MSTRG.62911.7"; exon_number "17";
chr15	StringTie	exon	41757788	41757839	1000	+	.	gene_id "MSTRG.62911"; transcript_id "MSTRG.62911.7"; exon_number "18";
chr15	StringTie	exon	41760323	41760529	1000	+	.	gene_id "MSTRG.62911"; transcript_id "MSTRG.62911.7"; exon_number "19";
chr15	StringTie	exon	41761739	41761850	1000	+	.	gene_id "MSTRG.62911"; transcript_id "MSTRG.62911.7"; exon_number "20";
chr15	StringTie	exon	41762129	41762362	1000	+	.	gene_id "MSTRG.62911"; transcript_id "MSTRG.62911.7"; exon_number "21";
chr15	StringTie	exon	41764886	41765062	1000	+	.	gene_id "MSTRG.62911"; transcript_id "MSTRG.62911.7"; exon_number "22";
chr15	StringTie	exon	41766004	41773074	1000	+	.	gene_id "MSTRG.62911"; transcript_id "MSTRG.62911.7"; exon_number "23";
chr15	StringTie	transcript	41660763	41827855	1000	+	.	gene_id "MSTRG.62911"; transcript_id "MSTRG.62911.70";
chr15	StringTie	exon	41660763	41660873	1000	+	.	gene_id "MSTRG.62911"; transcript_id "MSTRG.62911.70"; exon_number "1";
chr15	StringTie	exon	41668828	41669958	1000	+	.	gene_id "MSTRG.62911"; transcript_id "MSTRG.62911.70"; exon_number "2";
chr15	StringTie	exon	41696075	41697023	1000	+	.	gene_id "MSTRG.62911"; transcript_id "MSTRG.62911.70"; exon_number "3";
chr15	StringTie	exon	41698863	41698941	1000	+	.	gene_id "MSTRG.62911"; transcript_id "MSTRG.62911.70"; exon_number "4";
chr15	StringTie	exon	41699064	41699159	1000	+	.	gene_id "MSTRG.62911"; transcript_id "MSTRG.62911.70"; exon_number "5";
chr15	StringTie	exon	41707728	41707859	1000	+	.	gene_id "MSTRG.62911"; transcript_id "MSTRG.62911.70"; exon_number "6";
chr15	StringTie	exon	41708104	41708208	1000	+	.	gene_id "MSTRG.62911"; transcript_id "MSTRG.62911.70"; exon_number "7";
chr15	StringTie	exon	41710691	41711349	1000	+	.	gene_id "MSTRG.62911"; transcript_id "MSTRG.62911.70"; exon_number "8";
chr15	StringTie	exon	41713151	41713496	1000	+	.	gene_id "MSTRG.62911"; transcript_id "MSTRG.62911.70"; exon_number "9";
chr15	StringTie	exon	41727180	41727406	1000	+	.	gene_id "MSTRG.62911"; transcript_id "MSTRG.62911.70"; exon_number "10";
chr15	StringTie	exon	41729164	41729349	1000	+	.	gene_id "MSTRG.62911"; transcript_id "MSTRG.62911.70"; exon_number "11";
chr15	StringTie	exon	41734522	41734594	1000	+	.	gene_id "MSTRG.62911"; transcript_id "MSTRG.62911.70"; exon_number "12";
chr15	StringTie	exon	41736181	41736698	1000	+	.	gene_id "MSTRG.62911"; transcript_id "MSTRG.62911.70"; exon_number "13";
chr15	StringTie	exon	41739906	41740203	1000	+	.	gene_id "MSTRG.62911"; transcript_id "MSTRG.62911.70"; exon_number "14";
chr15	StringTie	exon	41742546	41743172	1000	+	.	gene_id "MSTRG.62911"; transcript_id "MSTRG.62911.70"; exon_number "15";
chr15	StringTie	exon	41748637	41748927	1000	+	.	gene_id "MSTRG.62911"; transcript_id "MSTRG.62911.70"; exon_number "16";
chr15	StringTie	exon	41749111	41750615	1000	+	.	gene_id "MSTRG.62911"; transcript_id "MSTRG.62911.70"; exon_number "17";
chr15	StringTie	exon	41754437	41754567	1000	+	.	gene_id "MSTRG.62911"; transcript_id "MSTRG.62911.70"; exon_number "18";
chr15	StringTie	exon	41757788	41757839	1000	+	.	gene_id "MSTRG.62911"; transcript_id "MSTRG.62911.70"; exon_number "19";
chr15	StringTie	exon	41760323	41760529	1000	+	.	gene_id "MSTRG.62911"; transcript_id "MSTRG.62911.70"; exon_number "20";
chr15	StringTie	exon	41761739	41761850	1000	+	.	gene_id "MSTRG.62911"; transcript_id "MSTRG.62911.70"; exon_number "21";
chr15	StringTie	exon	41762129	41762362	1000	+	.	gene_id "MSTRG.62911"; transcript_id "MSTRG.62911.70"; exon_number "22";
chr15	StringTie	exon	41764886	41765062	1000	+	.	gene_id "MSTRG.62911"; transcript_id "MSTRG.62911.70"; exon_number "23";
chr15	StringTie	exon	41766004	41775389	1000	+	.	gene_id "MSTRG.62911"; transcript_id "MSTRG.62911.70"; exon_number "24";
chr15	StringTie	exon	41799823	41799914	1000	+	.	gene_id "MSTRG.62911"; transcript_id "MSTRG.62911.70"; exon_number "25";
chr15	StringTie	exon	41810883	41810945	1000	+	.	gene_id "MSTRG.62911"; transcript_id "MSTRG.62911.70"; exon_number "26";
chr15	StringTie	exon	41811178	41811235	1000	+	.	gene_id "MSTRG.62911"; transcript_id "MSTRG.62911.70"; exon_number "27";
chr15	StringTie	exon	41811957	41812127	1000	+	.	gene_id "MSTRG.62911"; transcript_id "MSTRG.62911.70"; exon_number "28";
chr15	StringTie	exon	41812516	41812653	1000	+	.	gene_id "MSTRG.62911"; transcript_id "MSTRG.62911.70"; exon_number "29";
chr15	StringTie	exon	41812919	41813101	1000	+	.	gene_id "MSTRG.62911"; transcript_id "MSTRG.62911.70"; exon_number "30";
chr15	StringTie	exon	41813621	41813781	1000	+	.	gene_id "MSTRG.62911"; transcript_id "MSTRG.62911.70"; exon_number "31";
chr15	StringTie	exon	41814550	41814739	1000	+	.	gene_id "MSTRG.62911"; transcript_id "MSTRG.62911.70"; exon_number "32";
chr15	StringTie	exon	41815259	41815405	1000	+	.	gene_id "MSTRG.62911"; transcript_id "MSTRG.62911.70"; exon_number "33";
chr15	StringTie	exon	41815624	41815799	1000	+	.	gene_id "MSTRG.62911"; transcript_id "MSTRG.62911.70"; exon_number "34";
chr15	StringTie	exon	41816559	41816650	1000	+	.	gene_id "MSTRG.62911"; transcript_id "MSTRG.62911.70"; exon_number "35";
chr15	StringTie	exon	41816910	41817035	1000	+	.	gene_id "MSTRG.62911"; transcript_id "MSTRG.62911.70"; exon_number "36";
chr15	StringTie	exon	41817388	41817458	1000	+	.	gene_id "MSTRG.62911"; transcript_id "MSTRG.62911.70"; exon_number "37";
chr15	StringTie	exon	41817614	41817735	1000	+	.	gene_id "MSTRG.62911"; transcript_id "MSTRG.62911.70"; exon_number "38";
chr15	StringTie	exon	41818009	41818084	1000	+	.	gene_id "MSTRG.62911"; transcript_id "MSTRG.62911.70"; exon_number "39";
chr15	StringTie	exon	41818194	41818305	1000	+	.	gene_id "MSTRG.62911"; transcript_id "MSTRG.62911.70"; exon_number "40";
chr15	StringTie	exon	41818519	41818582	1000	+	.	gene_id "MSTRG.62911"; transcript_id "MSTRG.62911.70"; exon_number "41";
chr15	StringTie	exon	41818823	41818957	1000	+	.	gene_id "MSTRG.62911"; transcript_id "MSTRG.62911.70"; exon_number "42";
chr15	StringTie	exon	41819246	41819379	1000	+	.	gene_id "MSTRG.62911"; transcript_id "MSTRG.62911.70"; exon_number "43";
chr15	StringTie	exon	41819595	41819650	1000	+	.	gene_id "MSTRG.62911"; transcript_id "MSTRG.62911.70"; exon_number "44";
chr15	StringTie	exon	41820832	41821068	1000	+	.	gene_id "MSTRG.62911"; transcript_id "MSTRG.62911.70"; exon_number "45";
chr15	StringTie	exon	41821584	41821750	1000	+	.	gene_id "MSTRG.62911"; transcript_id "MSTRG.62911.70"; exon_number "46";
chr15	StringTie	exon	41821965	41822110	1000	+	.	gene_id "MSTRG.62911"; transcript_id "MSTRG.62911.70"; exon_number "47";
chr15	StringTie	exon	41822225	41822422	1000	+	.	gene_id "MSTRG.62911"; transcript_id "MSTRG.62911.70"; exon_number "48";
chr15	StringTie	exon	41822593	41822677	1000	+	.	gene_id "MSTRG.62911"; transcript_id "MSTRG.62911.70"; exon_number "49";
chr15	StringTie	exon	41822939	41823222	1000	+	.	gene_id "MSTRG.62911"; transcript_id "MSTRG.62911.70"; exon_number "50";
chr15	StringTie	exon	41823447	41824061	1000	+	.	gene_id "MSTRG.62911"; transcript_id "MSTRG.62911.70"; exon_number "51";
chr15	StringTie	exon	41824484	41824569	1000	+	.	gene_id "MSTRG.62911"; transcript_id "MSTRG.62911.70"; exon_number "52";
chr15	StringTie	exon	41825209	41827855	1000	+	.	gene_id "MSTRG.62911"; transcript_id "MSTRG.62911.70"; exon_number "53";
chr15	StringTie	transcript	41660773	41673808	1000	+	.	gene_id "MSTRG.62911"; transcript_id "MSTRG.62911.71";
chr15	StringTie	exon	41660773	41660815	1000	+	.	gene_id "MSTRG.62911"; transcript_id "MSTRG.62911.71"; exon_number "1";
chr15	StringTie	exon	41668828	41669958	1000	+	.	gene_id "MSTRG.62911"; transcript_id "MSTRG.62911.71"; exon_number "2";
chr15	StringTie	exon	41673588	41673808	1000	+	.	gene_id "MSTRG.62911"; transcript_id "MSTRG.62911.71"; exon_number "3";
chr15	StringTie	transcript	41660833	41674711	1000	+	.	gene_id "MSTRG.62911"; transcript_id "MSTRG.62911.72";
chr15	StringTie	exon	41660833	41660873	1000	+	.	gene_id "MSTRG.62911"; transcript_id "MSTRG.62911.72"; exon_number "1";
chr15	StringTie	exon	41668828	41669958	1000	+	.	gene_id "MSTRG.62911"; transcript_id "MSTRG.62911.72"; exon_number "2";
chr15	StringTie	exon	41674541	41674711	1000	+	.	gene_id "MSTRG.62911"; transcript_id "MSTRG.62911.72"; exon_number "3";
chr15	StringTie	transcript	41660937	41684690	1000	+	.	gene_id "MSTRG.62911"; transcript_id "MSTRG.62911.73";
chr15	StringTie	exon	41660937	41661057	1000	+	.	gene_id "MSTRG.62911"; transcript_id "MSTRG.62911.73"; exon_number "1";
chr15	StringTie	exon	41668828	41669958	1000	+	.	gene_id "MSTRG.62911"; transcript_id "MSTRG.62911.73"; exon_number "2";
chr15	StringTie	exon	41684394	41684690	1000	+	.	gene_id "MSTRG.62911"; transcript_id "MSTRG.62911.73"; exon_number "3";
chr15	StringTie	transcript	41661030	41674756	1000	+	.	gene_id "MSTRG.62911"; transcript_id "MSTRG.62911.74";
chr15	StringTie	exon	41661030	41661057	1000	+	.	gene_id "MSTRG.62911"; transcript_id "MSTRG.62911.74"; exon_number "1";
chr15	StringTie	exon	41668828	41669958	1000	+	.	gene_id "MSTRG.62911"; transcript_id "MSTRG.62911.74"; exon_number "2";
chr15	StringTie	exon	41674541	41674756	1000	+	.	gene_id "MSTRG.62911"; transcript_id "MSTRG.62911.74"; exon_number "3";
chr15	StringTie	transcript	41662025	41827862	1000	+	.	gene_id "MSTRG.62911"; transcript_id "MSTRG.62911.75";
chr15	StringTie	exon	41662025	41662061	1000	+	.	gene_id "MSTRG.62911"; transcript_id "MSTRG.62911.75"; exon_number "1";
chr15	StringTie	exon	41668828	41669958	1000	+	.	gene_id "MSTRG.62911"; transcript_id "MSTRG.62911.75"; exon_number "2";
chr15	StringTie	exon	41696075	41697023	1000	+	.	gene_id "MSTRG.62911"; transcript_id "MSTRG.62911.75"; exon_number "3";
chr15	StringTie	exon	41698863	41698941	1000	+	.	gene_id "MSTRG.62911"; transcript_id "MSTRG.62911.75"; exon_number "4";
chr15	StringTie	exon	41699064	41699159	1000	+	.	gene_id "MSTRG.62911"; transcript_id "MSTRG.62911.75"; exon_number "5";
chr15	StringTie	exon	41707728	41707859	1000	+	.	gene_id "MSTRG.62911"; transcript_id "MSTRG.62911.75"; exon_number "6";
chr15	StringTie	exon	41708104	41708208	1000	+	.	gene_id "MSTRG.62911"; transcript_id "MSTRG.62911.75"; exon_number "7";
chr15	StringTie	exon	41710691	41711349	1000	+	.	gene_id "MSTRG.62911"; transcript_id "MSTRG.62911.75"; exon_number "8";
chr15	StringTie	exon	41713151	41713496	1000	+	.	gene_id "MSTRG.62911"; transcript_id "MSTRG.62911.75"; exon_number "9";
chr15	StringTie	exon	41727180	41727406	1000	+	.	gene_id "MSTRG.62911"; transcript_id "MSTRG.62911.75"; exon_number "10";
chr15	StringTie	exon	41729164	41729349	1000	+	.	gene_id "MSTRG.62911"; transcript_id "MSTRG.62911.75"; exon_number "11";
chr15	StringTie	exon	41734522	41734594	1000	+	.	gene_id "MSTRG.62911"; transcript_id "MSTRG.62911.75"; exon_number "12";
chr15	StringTie	exon	41736181	41736698	1000	+	.	gene_id "MSTRG.62911"; transcript_id "MSTRG.62911.75"; exon_number "13";
chr15	StringTie	exon	41740053	41740203	1000	+	.	gene_id "MSTRG.62911"; transcript_id "MSTRG.62911.75"; exon_number "14";
chr15	StringTie	exon	41743056	41743172	1000	+	.	gene_id "MSTRG.62911"; transcript_id "MSTRG.62911.75"; exon_number "15";
chr15	StringTie	exon	41748637	41748927	1000	+	.	gene_id "MSTRG.62911"; transcript_id "MSTRG.62911.75"; exon_number "16";
chr15	StringTie	exon	41749111	41750615	1000	+	.	gene_id "MSTRG.62911"; transcript_id "MSTRG.62911.75"; exon_number "17";
chr15	StringTie	exon	41754437	41754567	1000	+	.	gene_id "MSTRG.62911"; transcript_id "MSTRG.62911.75"; exon_number "18";
chr15	StringTie	exon	41757788	41757839	1000	+	.	gene_id "MSTRG.62911"; transcript_id "MSTRG.62911.75"; exon_number "19";
chr15	StringTie	exon	41760323	41760529	1000	+	.	gene_id "MSTRG.62911"; transcript_id "MSTRG.62911.75"; exon_number "20";
chr15	StringTie	exon	41761739	41761850	1000	+	.	gene_id "MSTRG.62911"; transcript_id "MSTRG.62911.75"; exon_number "21";
chr15	StringTie	exon	41762129	41762362	1000	+	.	gene_id "MSTRG.62911"; transcript_id "MSTRG.62911.75"; exon_number "22";
chr15	StringTie	exon	41764886	41765062	1000	+	.	gene_id "MSTRG.62911"; transcript_id "MSTRG.62911.75"; exon_number "23";
chr15	StringTie	exon	41766004	41775389	1000	+	.	gene_id "MSTRG.62911"; transcript_id "MSTRG.62911.75"; exon_number "24";
chr15	StringTie	exon	41799823	41799914	1000	+	.	gene_id "MSTRG.62911"; transcript_id "MSTRG.62911.75"; exon_number "25";
chr15	StringTie	exon	41810883	41810945	1000	+	.	gene_id "MSTRG.62911"; transcript_id "MSTRG.62911.75"; exon_number "26";
chr15	StringTie	exon	41811178	41811235	1000	+	.	gene_id "MSTRG.62911"; transcript_id "MSTRG.62911.75"; exon_number "27";
chr15	StringTie	exon	41811957	41812127	1000	+	.	gene_id "MSTRG.62911"; transcript_id "MSTRG.62911.75"; exon_number "28";
chr15	StringTie	exon	41812516	41812653	1000	+	.	gene_id "MSTRG.62911"; transcript_id "MSTRG.62911.75"; exon_number "29";
chr15	StringTie	exon	41812919	41813101	1000	+	.	gene_id "MSTRG.62911"; transcript_id "MSTRG.62911.75"; exon_number "30";
chr15	StringTie	exon	41813621	41813781	1000	+	.	gene_id "MSTRG.62911"; transcript_id "MSTRG.62911.75"; exon_number "31";
chr15	StringTie	exon	41814550	41814739	1000	+	.	gene_id "MSTRG.62911"; transcript_id "MSTRG.62911.75"; exon_number "32";
chr15	StringTie	exon	41815259	41815405	1000	+	.	gene_id "MSTRG.62911"; transcript_id "MSTRG.62911.75"; exon_number "33";
chr15	StringTie	exon	41815624	41815799	1000	+	.	gene_id "MSTRG.62911"; transcript_id "MSTRG.62911.75"; exon_number "34";
chr15	StringTie	exon	41816559	41816650	1000	+	.	gene_id "MSTRG.62911"; transcript_id "MSTRG.62911.75"; exon_number "35";
chr15	StringTie	exon	41816910	41817035	1000	+	.	gene_id "MSTRG.62911"; transcript_id "MSTRG.62911.75"; exon_number "36";
chr15	StringTie	exon	41817388	41817458	1000	+	.	gene_id "MSTRG.62911"; transcript_id "MSTRG.62911.75"; exon_number "37";
chr15	StringTie	exon	41817614	41817735	1000	+	.	gene_id "MSTRG.62911"; transcript_id "MSTRG.62911.75"; exon_number "38";
chr15	StringTie	exon	41818009	41818084	1000	+	.	gene_id "MSTRG.62911"; transcript_id "MSTRG.62911.75"; exon_number "39";
chr15	StringTie	exon	41818194	41818305	1000	+	.	gene_id "MSTRG.62911"; transcript_id "MSTRG.62911.75"; exon_number "40";
chr15	StringTie	exon	41818519	41818582	1000	+	.	gene_id "MSTRG.62911"; transcript_id "MSTRG.62911.75"; exon_number "41";
chr15	StringTie	exon	41818823	41818957	1000	+	.	gene_id "MSTRG.62911"; transcript_id "MSTRG.62911.75"; exon_number "42";
chr15	StringTie	exon	41819246	41819379	1000	+	.	gene_id "MSTRG.62911"; transcript_id "MSTRG.62911.75"; exon_number "43";
chr15	StringTie	exon	41819595	41819650	1000	+	.	gene_id "MSTRG.62911"; transcript_id "MSTRG.62911.75"; exon_number "44";
chr15	StringTie	exon	41820832	41821068	1000	+	.	gene_id "MSTRG.62911"; transcript_id "MSTRG.62911.75"; exon_number "45";
chr15	StringTie	exon	41821584	41821750	1000	+	.	gene_id "MSTRG.62911"; transcript_id "MSTRG.62911.75"; exon_number "46";
chr15	StringTie	exon	41821965	41822110	1000	+	.	gene_id "MSTRG.62911"; transcript_id "MSTRG.62911.75"; exon_number "47";
chr15	StringTie	exon	41822225	41822422	1000	+	.	gene_id "MSTRG.62911"; transcript_id "MSTRG.62911.75"; exon_number "48";
chr15	StringTie	exon	41822593	41822677	1000	+	.	gene_id "MSTRG.62911"; transcript_id "MSTRG.62911.75"; exon_number "49";
chr15	StringTie	exon	41822939	41823222	1000	+	.	gene_id "MSTRG.62911"; transcript_id "MSTRG.62911.75"; exon_number "50";
chr15	StringTie	exon	41823447	41824569	1000	+	.	gene_id "MSTRG.62911"; transcript_id "MSTRG.62911.75"; exon_number "51";
chr15	StringTie	exon	41825209	41827862	1000	+	.	gene_id "MSTRG.62911"; transcript_id "MSTRG.62911.75"; exon_number "52";
chr15	StringTie	transcript	41662418	41827877	1000	+	.	gene_id "MSTRG.62911"; transcript_id "MSTRG.62911.76";
chr15	StringTie	exon	41662418	41662529	1000	+	.	gene_id "MSTRG.62911"; transcript_id "MSTRG.62911.76"; exon_number "1";
chr15	StringTie	exon	41668828	41669958	1000	+	.	gene_id "MSTRG.62911"; transcript_id "MSTRG.62911.76"; exon_number "2";
chr15	StringTie	exon	41696075	41697023	1000	+	.	gene_id "MSTRG.62911"; transcript_id "MSTRG.62911.76"; exon_number "3";
chr15	StringTie	exon	41698863	41698941	1000	+	.	gene_id "MSTRG.62911"; transcript_id "MSTRG.62911.76"; exon_number "4";
chr15	StringTie	exon	41699064	41699159	1000	+	.	gene_id "MSTRG.62911"; transcript_id "MSTRG.62911.76"; exon_number "5";
chr15	StringTie	exon	41707728	41707859	1000	+	.	gene_id "MSTRG.62911"; transcript_id "MSTRG.62911.76"; exon_number "6";
chr15	StringTie	exon	41708104	41708208	1000	+	.	gene_id "MSTRG.62911"; transcript_id "MSTRG.62911.76"; exon_number "7";
chr15	StringTie	exon	41710691	41711349	1000	+	.	gene_id "MSTRG.62911"; transcript_id "MSTRG.62911.76"; exon_number "8";
chr15	StringTie	exon	41713151	41713496	1000	+	.	gene_id "MSTRG.62911"; transcript_id "MSTRG.62911.76"; exon_number "9";
chr15	StringTie	exon	41727180	41727406	1000	+	.	gene_id "MSTRG.62911"; transcript_id "MSTRG.62911.76"; exon_number "10";
chr15	StringTie	exon	41729164	41729349	1000	+	.	gene_id "MSTRG.62911"; transcript_id "MSTRG.62911.76"; exon_number "11";
chr15	StringTie	exon	41734522	41734594	1000	+	.	gene_id "MSTRG.62911"; transcript_id "MSTRG.62911.76"; exon_number "12";
chr15	StringTie	exon	41736181	41736698	1000	+	.	gene_id "MSTRG.62911"; transcript_id "MSTRG.62911.76"; exon_number "13";
chr15	StringTie	exon	41739906	41740203	1000	+	.	gene_id "MSTRG.62911"; transcript_id "MSTRG.62911.76"; exon_number "14";
chr15	StringTie	exon	41742546	41743172	1000	+	.	gene_id "MSTRG.62911"; transcript_id "MSTRG.62911.76"; exon_number "15";
chr15	StringTie	exon	41748637	41748927	1000	+	.	gene_id "MSTRG.62911"; transcript_id "MSTRG.62911.76"; exon_number "16";
chr15	StringTie	exon	41749111	41750615	1000	+	.	gene_id "MSTRG.62911"; transcript_id "MSTRG.62911.76"; exon_number "17";
chr15	StringTie	exon	41754437	41754567	1000	+	.	gene_id "MSTRG.62911"; transcript_id "MSTRG.62911.76"; exon_number "18";
chr15	StringTie	exon	41757788	41757839	1000	+	.	gene_id "MSTRG.62911"; transcript_id "MSTRG.62911.76"; exon_number "19";
chr15	StringTie	exon	41760323	41760529	1000	+	.	gene_id "MSTRG.62911"; transcript_id "MSTRG.62911.76"; exon_number "20";
chr15	StringTie	exon	41761739	41761850	1000	+	.	gene_id "MSTRG.62911"; transcript_id "MSTRG.62911.76"; exon_number "21";
chr15	StringTie	exon	41762129	41762362	1000	+	.	gene_id "MSTRG.62911"; transcript_id "MSTRG.62911.76"; exon_number "22";
chr15	StringTie	exon	41764886	41765062	1000	+	.	gene_id "MSTRG.62911"; transcript_id "MSTRG.62911.76"; exon_number "23";
chr15	StringTie	exon	41766004	41775389	1000	+	.	gene_id "MSTRG.62911"; transcript_id "MSTRG.62911.76"; exon_number "24";
chr15	StringTie	exon	41799823	41799914	1000	+	.	gene_id "MSTRG.62911"; transcript_id "MSTRG.62911.76"; exon_number "25";
chr15	StringTie	exon	41810883	41810945	1000	+	.	gene_id "MSTRG.62911"; transcript_id "MSTRG.62911.76"; exon_number "26";
chr15	StringTie	exon	41811178	41811235	1000	+	.	gene_id "MSTRG.62911"; transcript_id "MSTRG.62911.76"; exon_number "27";
chr15	StringTie	exon	41811957	41812127	1000	+	.	gene_id "MSTRG.62911"; transcript_id "MSTRG.62911.76"; exon_number "28";
chr15	StringTie	exon	41812516	41813101	1000	+	.	gene_id "MSTRG.62911"; transcript_id "MSTRG.62911.76"; exon_number "29";
chr15	StringTie	exon	41813621	41813781	1000	+	.	gene_id "MSTRG.62911"; transcript_id "MSTRG.62911.76"; exon_number "30";
chr15	StringTie	exon	41814550	41814739	1000	+	.	gene_id "MSTRG.62911"; transcript_id "MSTRG.62911.76"; exon_number "31";
chr15	StringTie	exon	41815259	41815799	1000	+	.	gene_id "MSTRG.62911"; transcript_id "MSTRG.62911.76"; exon_number "32";
chr15	StringTie	exon	41816559	41816650	1000	+	.	gene_id "MSTRG.62911"; transcript_id "MSTRG.62911.76"; exon_number "33";
chr15	StringTie	exon	41816910	41817035	1000	+	.	gene_id "MSTRG.62911"; transcript_id "MSTRG.62911.76"; exon_number "34";
chr15	StringTie	exon	41817388	41817458	1000	+	.	gene_id "MSTRG.62911"; transcript_id "MSTRG.62911.76"; exon_number "35";
chr15	StringTie	exon	41817614	41817735	1000	+	.	gene_id "MSTRG.62911"; transcript_id "MSTRG.62911.76"; exon_number "36";
chr15	StringTie	exon	41818009	41818084	1000	+	.	gene_id "MSTRG.62911"; transcript_id "MSTRG.62911.76"; exon_number "37";
chr15	StringTie	exon	41818194	41818305	1000	+	.	gene_id "MSTRG.62911"; transcript_id "MSTRG.62911.76"; exon_number "38";
chr15	StringTie	exon	41818519	41818582	1000	+	.	gene_id "MSTRG.62911"; transcript_id "MSTRG.62911.76"; exon_number "39";
chr15	StringTie	exon	41818823	41818957	1000	+	.	gene_id "MSTRG.62911"; transcript_id "MSTRG.62911.76"; exon_number "40";
chr15	StringTie	exon	41819246	41819650	1000	+	.	gene_id "MSTRG.62911"; transcript_id "MSTRG.62911.76"; exon_number "41";
chr15	StringTie	exon	41820832	41821068	1000	+	.	gene_id "MSTRG.62911"; transcript_id "MSTRG.62911.76"; exon_number "42";
chr15	StringTie	exon	41821584	41821750	1000	+	.	gene_id "MSTRG.62911"; transcript_id "MSTRG.62911.76"; exon_number "43";
chr15	StringTie	exon	41821965	41822110	1000	+	.	gene_id "MSTRG.62911"; transcript_id "MSTRG.62911.76"; exon_number "44";
chr15	StringTie	exon	41822225	41822422	1000	+	.	gene_id "MSTRG.62911"; transcript_id "MSTRG.62911.76"; exon_number "45";
chr15	StringTie	exon	41822593	41822677	1000	+	.	gene_id "MSTRG.62911"; transcript_id "MSTRG.62911.76"; exon_number "46";
chr15	StringTie	exon	41822939	41823222	1000	+	.	gene_id "MSTRG.62911"; transcript_id "MSTRG.62911.76"; exon_number "47";
chr15	StringTie	exon	41823447	41824061	1000	+	.	gene_id "MSTRG.62911"; transcript_id "MSTRG.62911.76"; exon_number "48";
chr15	StringTie	exon	41824484	41824569	1000	+	.	gene_id "MSTRG.62911"; transcript_id "MSTRG.62911.76"; exon_number "49";
chr15	StringTie	exon	41825209	41827170	1000	+	.	gene_id "MSTRG.62911"; transcript_id "MSTRG.62911.76"; exon_number "50";
chr15	StringTie	exon	41827202	41827877	1000	+	.	gene_id "MSTRG.62911"; transcript_id "MSTRG.62911.76"; exon_number "51";
chr15	StringTie	transcript	41665341	41827861	1000	+	.	gene_id "MSTRG.62911"; transcript_id "MSTRG.62911.77";
chr15	StringTie	exon	41665341	41665578	1000	+	.	gene_id "MSTRG.62911"; transcript_id "MSTRG.62911.77"; exon_number "1";
chr15	StringTie	exon	41668828	41669958	1000	+	.	gene_id "MSTRG.62911"; transcript_id "MSTRG.62911.77"; exon_number "2";
chr15	StringTie	exon	41696075	41697023	1000	+	.	gene_id "MSTRG.62911"; transcript_id "MSTRG.62911.77"; exon_number "3";
chr15	StringTie	exon	41698863	41698941	1000	+	.	gene_id "MSTRG.62911"; transcript_id "MSTRG.62911.77"; exon_number "4";
chr15	StringTie	exon	41699064	41699159	1000	+	.	gene_id "MSTRG.62911"; transcript_id "MSTRG.62911.77"; exon_number "5";
chr15	StringTie	exon	41707728	41707859	1000	+	.	gene_id "MSTRG.62911"; transcript_id "MSTRG.62911.77"; exon_number "6";
chr15	StringTie	exon	41708104	41708208	1000	+	.	gene_id "MSTRG.62911"; transcript_id "MSTRG.62911.77"; exon_number "7";
chr15	StringTie	exon	41710691	41711349	1000	+	.	gene_id "MSTRG.62911"; transcript_id "MSTRG.62911.77"; exon_number "8";
chr15	StringTie	exon	41713151	41713496	1000	+	.	gene_id "MSTRG.62911"; transcript_id "MSTRG.62911.77"; exon_number "9";
chr15	StringTie	exon	41727180	41727406	1000	+	.	gene_id "MSTRG.62911"; transcript_id "MSTRG.62911.77"; exon_number "10";
chr15	StringTie	exon	41729164	41729349	1000	+	.	gene_id "MSTRG.62911"; transcript_id "MSTRG.62911.77"; exon_number "11";
chr15	StringTie	exon	41734522	41734594	1000	+	.	gene_id "MSTRG.62911"; transcript_id "MSTRG.62911.77"; exon_number "12";
chr15	StringTie	exon	41736181	41736698	1000	+	.	gene_id "MSTRG.62911"; transcript_id "MSTRG.62911.77"; exon_number "13";
chr15	StringTie	exon	41739906	41740203	1000	+	.	gene_id "MSTRG.62911"; transcript_id "MSTRG.62911.77"; exon_number "14";
chr15	StringTie	exon	41742546	41743172	1000	+	.	gene_id "MSTRG.62911"; transcript_id "MSTRG.62911.77"; exon_number "15";
chr15	StringTie	exon	41748637	41748927	1000	+	.	gene_id "MSTRG.62911"; transcript_id "MSTRG.62911.77"; exon_number "16";
chr15	StringTie	exon	41749111	41750615	1000	+	.	gene_id "MSTRG.62911"; transcript_id "MSTRG.62911.77"; exon_number "17";
chr15	StringTie	exon	41754437	41754567	1000	+	.	gene_id "MSTRG.62911"; transcript_id "MSTRG.62911.77"; exon_number "18";
chr15	StringTie	exon	41757788	41757839	1000	+	.	gene_id "MSTRG.62911"; transcript_id "MSTRG.62911.77"; exon_number "19";
chr15	StringTie	exon	41760323	41760529	1000	+	.	gene_id "MSTRG.62911"; transcript_id "MSTRG.62911.77"; exon_number "20";
chr15	StringTie	exon	41761739	41761850	1000	+	.	gene_id "MSTRG.62911"; transcript_id "MSTRG.62911.77"; exon_number "21";
chr15	StringTie	exon	41762129	41762362	1000	+	.	gene_id "MSTRG.62911"; transcript_id "MSTRG.62911.77"; exon_number "22";
chr15	StringTie	exon	41764886	41765062	1000	+	.	gene_id "MSTRG.62911"; transcript_id "MSTRG.62911.77"; exon_number "23";
chr15	StringTie	exon	41766004	41774610	1000	+	.	gene_id "MSTRG.62911"; transcript_id "MSTRG.62911.77"; exon_number "24";
chr15	StringTie	exon	41775167	41775389	1000	+	.	gene_id "MSTRG.62911"; transcript_id "MSTRG.62911.77"; exon_number "25";
chr15	StringTie	exon	41799823	41799914	1000	+	.	gene_id "MSTRG.62911"; transcript_id "MSTRG.62911.77"; exon_number "26";
chr15	StringTie	exon	41810883	41810945	1000	+	.	gene_id "MSTRG.62911"; transcript_id "MSTRG.62911.77"; exon_number "27";
chr15	StringTie	exon	41811178	41811235	1000	+	.	gene_id "MSTRG.62911"; transcript_id "MSTRG.62911.77"; exon_number "28";
chr15	StringTie	exon	41811957	41812127	1000	+	.	gene_id "MSTRG.62911"; transcript_id "MSTRG.62911.77"; exon_number "29";
chr15	StringTie	exon	41812516	41813101	1000	+	.	gene_id "MSTRG.62911"; transcript_id "MSTRG.62911.77"; exon_number "30";
chr15	StringTie	exon	41813621	41813781	1000	+	.	gene_id "MSTRG.62911"; transcript_id "MSTRG.62911.77"; exon_number "31";
chr15	StringTie	exon	41814550	41814739	1000	+	.	gene_id "MSTRG.62911"; transcript_id "MSTRG.62911.77"; exon_number "32";
chr15	StringTie	exon	41815259	41815405	1000	+	.	gene_id "MSTRG.62911"; transcript_id "MSTRG.62911.77"; exon_number "33";
chr15	StringTie	exon	41815624	41815799	1000	+	.	gene_id "MSTRG.62911"; transcript_id "MSTRG.62911.77"; exon_number "34";
chr15	StringTie	exon	41816559	41816650	1000	+	.	gene_id "MSTRG.62911"; transcript_id "MSTRG.62911.77"; exon_number "35";
chr15	StringTie	exon	41816910	41817035	1000	+	.	gene_id "MSTRG.62911"; transcript_id "MSTRG.62911.77"; exon_number "36";
chr15	StringTie	exon	41817388	41817458	1000	+	.	gene_id "MSTRG.62911"; transcript_id "MSTRG.62911.77"; exon_number "37";
chr15	StringTie	exon	41817614	41817735	1000	+	.	gene_id "MSTRG.62911"; transcript_id "MSTRG.62911.77"; exon_number "38";
chr15	StringTie	exon	41818009	41818084	1000	+	.	gene_id "MSTRG.62911"; transcript_id "MSTRG.62911.77"; exon_number "39";
chr15	StringTie	exon	41818194	41818305	1000	+	.	gene_id "MSTRG.62911"; transcript_id "MSTRG.62911.77"; exon_number "40";
chr15	StringTie	exon	41818519	41818582	1000	+	.	gene_id "MSTRG.62911"; transcript_id "MSTRG.62911.77"; exon_number "41";
chr15	StringTie	exon	41818823	41818957	1000	+	.	gene_id "MSTRG.62911"; transcript_id "MSTRG.62911.77"; exon_number "42";
chr15	StringTie	exon	41819246	41819379	1000	+	.	gene_id "MSTRG.62911"; transcript_id "MSTRG.62911.77"; exon_number "43";
chr15	StringTie	exon	41819595	41819650	1000	+	.	gene_id "MSTRG.62911"; transcript_id "MSTRG.62911.77"; exon_number "44";
chr15	StringTie	exon	41820832	41821068	1000	+	.	gene_id "MSTRG.62911"; transcript_id "MSTRG.62911.77"; exon_number "45";
chr15	StringTie	exon	41821584	41821750	1000	+	.	gene_id "MSTRG.62911"; transcript_id "MSTRG.62911.77"; exon_number "46";
chr15	StringTie	exon	41821965	41822110	1000	+	.	gene_id "MSTRG.62911"; transcript_id "MSTRG.62911.77"; exon_number "47";
chr15	StringTie	exon	41822225	41822677	1000	+	.	gene_id "MSTRG.62911"; transcript_id "MSTRG.62911.77"; exon_number "48";
chr15	StringTie	exon	41822939	41823222	1000	+	.	gene_id "MSTRG.62911"; transcript_id "MSTRG.62911.77"; exon_number "49";
chr15	StringTie	exon	41823451	41824061	1000	+	.	gene_id "MSTRG.62911"; transcript_id "MSTRG.62911.77"; exon_number "50";
chr15	StringTie	exon	41824484	41824569	1000	+	.	gene_id "MSTRG.62911"; transcript_id "MSTRG.62911.77"; exon_number "51";
chr15	StringTie	exon	41825209	41827861	1000	+	.	gene_id "MSTRG.62911"; transcript_id "MSTRG.62911.77"; exon_number "52";
chr15	StringTie	transcript	41668781	41827855	1000	+	.	gene_id "MSTRG.62911"; transcript_id "MSTRG.62911.78";
chr15	StringTie	exon	41668781	41669958	1000	+	.	gene_id "MSTRG.62911"; transcript_id "MSTRG.62911.78"; exon_number "1";
chr15	StringTie	exon	41696075	41697023	1000	+	.	gene_id "MSTRG.62911"; transcript_id "MSTRG.62911.78"; exon_number "2";
chr15	StringTie	exon	41698863	41698941	1000	+	.	gene_id "MSTRG.62911"; transcript_id "MSTRG.62911.78"; exon_number "3";
chr15	StringTie	exon	41699064	41699159	1000	+	.	gene_id "MSTRG.62911"; transcript_id "MSTRG.62911.78"; exon_number "4";
chr15	StringTie	exon	41707728	41707859	1000	+	.	gene_id "MSTRG.62911"; transcript_id "MSTRG.62911.78"; exon_number "5";
chr15	StringTie	exon	41708104	41708208	1000	+	.	gene_id "MSTRG.62911"; transcript_id "MSTRG.62911.78"; exon_number "6";
chr15	StringTie	exon	41710691	41711349	1000	+	.	gene_id "MSTRG.62911"; transcript_id "MSTRG.62911.78"; exon_number "7";
chr15	StringTie	exon	41713151	41713496	1000	+	.	gene_id "MSTRG.62911"; transcript_id "MSTRG.62911.78"; exon_number "8";
chr15	StringTie	exon	41727180	41727406	1000	+	.	gene_id "MSTRG.62911"; transcript_id "MSTRG.62911.78"; exon_number "9";
chr15	StringTie	exon	41729164	41729349	1000	+	.	gene_id "MSTRG.62911"; transcript_id "MSTRG.62911.78"; exon_number "10";
chr15	StringTie	exon	41734522	41734594	1000	+	.	gene_id "MSTRG.62911"; transcript_id "MSTRG.62911.78"; exon_number "11";
chr15	StringTie	exon	41736181	41736698	1000	+	.	gene_id "MSTRG.62911"; transcript_id "MSTRG.62911.78"; exon_number "12";
chr15	StringTie	exon	41740053	41740203	1000	+	.	gene_id "MSTRG.62911"; transcript_id "MSTRG.62911.78"; exon_number "13";
chr15	StringTie	exon	41742546	41743172	1000	+	.	gene_id "MSTRG.62911"; transcript_id "MSTRG.62911.78"; exon_number "14";
chr15	StringTie	exon	41748637	41748927	1000	+	.	gene_id "MSTRG.62911"; transcript_id "MSTRG.62911.78"; exon_number "15";
chr15	StringTie	exon	41749111	41750618	1000	+	.	gene_id "MSTRG.62911"; transcript_id "MSTRG.62911.78"; exon_number "16";
chr15	StringTie	exon	41754437	41754567	1000	+	.	gene_id "MSTRG.62911"; transcript_id "MSTRG.62911.78"; exon_number "17";
chr15	StringTie	exon	41757788	41757839	1000	+	.	gene_id "MSTRG.62911"; transcript_id "MSTRG.62911.78"; exon_number "18";
chr15	StringTie	exon	41760323	41760529	1000	+	.	gene_id "MSTRG.62911"; transcript_id "MSTRG.62911.78"; exon_number "19";
chr15	StringTie	exon	41761739	41761850	1000	+	.	gene_id "MSTRG.62911"; transcript_id "MSTRG.62911.78"; exon_number "20";
chr15	StringTie	exon	41762129	41762362	1000	+	.	gene_id "MSTRG.62911"; transcript_id "MSTRG.62911.78"; exon_number "21";
chr15	StringTie	exon	41764886	41765062	1000	+	.	gene_id "MSTRG.62911"; transcript_id "MSTRG.62911.78"; exon_number "22";
chr15	StringTie	exon	41766004	41774610	1000	+	.	gene_id "MSTRG.62911"; transcript_id "MSTRG.62911.78"; exon_number "23";
chr15	StringTie	exon	41775167	41775389	1000	+	.	gene_id "MSTRG.62911"; transcript_id "MSTRG.62911.78"; exon_number "24";
chr15	StringTie	exon	41799823	41799914	1000	+	.	gene_id "MSTRG.62911"; transcript_id "MSTRG.62911.78"; exon_number "25";
chr15	StringTie	exon	41810883	41810945	1000	+	.	gene_id "MSTRG.62911"; transcript_id "MSTRG.62911.78"; exon_number "26";
chr15	StringTie	exon	41811178	41811235	1000	+	.	gene_id "MSTRG.62911"; transcript_id "MSTRG.62911.78"; exon_number "27";
chr15	StringTie	exon	41811957	41812653	1000	+	.	gene_id "MSTRG.62911"; transcript_id "MSTRG.62911.78"; exon_number "28";
chr15	StringTie	exon	41812919	41813101	1000	+	.	gene_id "MSTRG.62911"; transcript_id "MSTRG.62911.78"; exon_number "29";
chr15	StringTie	exon	41813621	41813781	1000	+	.	gene_id "MSTRG.62911"; transcript_id "MSTRG.62911.78"; exon_number "30";
chr15	StringTie	exon	41814550	41814739	1000	+	.	gene_id "MSTRG.62911"; transcript_id "MSTRG.62911.78"; exon_number "31";
chr15	StringTie	exon	41815259	41815405	1000	+	.	gene_id "MSTRG.62911"; transcript_id "MSTRG.62911.78"; exon_number "32";
chr15	StringTie	exon	41815624	41815799	1000	+	.	gene_id "MSTRG.62911"; transcript_id "MSTRG.62911.78"; exon_number "33";
chr15	StringTie	exon	41816559	41816650	1000	+	.	gene_id "MSTRG.62911"; transcript_id "MSTRG.62911.78"; exon_number "34";
chr15	StringTie	exon	41816910	41817035	1000	+	.	gene_id "MSTRG.62911"; transcript_id "MSTRG.62911.78"; exon_number "35";
chr15	StringTie	exon	41817388	41817458	1000	+	.	gene_id "MSTRG.62911"; transcript_id "MSTRG.62911.78"; exon_number "36";
chr15	StringTie	exon	41817614	41817735	1000	+	.	gene_id "MSTRG.62911"; transcript_id "MSTRG.62911.78"; exon_number "37";
chr15	StringTie	exon	41818009	41818084	1000	+	.	gene_id "MSTRG.62911"; transcript_id "MSTRG.62911.78"; exon_number "38";
chr15	StringTie	exon	41818194	41818305	1000	+	.	gene_id "MSTRG.62911"; transcript_id "MSTRG.62911.78"; exon_number "39";
chr15	StringTie	exon	41818519	41818582	1000	+	.	gene_id "MSTRG.62911"; transcript_id "MSTRG.62911.78"; exon_number "40";
chr15	StringTie	exon	41818823	41818957	1000	+	.	gene_id "MSTRG.62911"; transcript_id "MSTRG.62911.78"; exon_number "41";
chr15	StringTie	exon	41819246	41819379	1000	+	.	gene_id "MSTRG.62911"; transcript_id "MSTRG.62911.78"; exon_number "42";
chr15	StringTie	exon	41819595	41819650	1000	+	.	gene_id "MSTRG.62911"; transcript_id "MSTRG.62911.78"; exon_number "43";
chr15	StringTie	exon	41820832	41821068	1000	+	.	gene_id "MSTRG.62911"; transcript_id "MSTRG.62911.78"; exon_number "44";
chr15	StringTie	exon	41821584	41821750	1000	+	.	gene_id "MSTRG.62911"; transcript_id "MSTRG.62911.78"; exon_number "45";
chr15	StringTie	exon	41821965	41822110	1000	+	.	gene_id "MSTRG.62911"; transcript_id "MSTRG.62911.78"; exon_number "46";
chr15	StringTie	exon	41822225	41822422	1000	+	.	gene_id "MSTRG.62911"; transcript_id "MSTRG.62911.78"; exon_number "47";
chr15	StringTie	exon	41822593	41822677	1000	+	.	gene_id "MSTRG.62911"; transcript_id "MSTRG.62911.78"; exon_number "48";
chr15	StringTie	exon	41822939	41823222	1000	+	.	gene_id "MSTRG.62911"; transcript_id "MSTRG.62911.78"; exon_number "49";
chr15	StringTie	exon	41823447	41824061	1000	+	.	gene_id "MSTRG.62911"; transcript_id "MSTRG.62911.78"; exon_number "50";
chr15	StringTie	exon	41824484	41824569	1000	+	.	gene_id "MSTRG.62911"; transcript_id "MSTRG.62911.78"; exon_number "51";
chr15	StringTie	exon	41825209	41827855	1000	+	.	gene_id "MSTRG.62911"; transcript_id "MSTRG.62911.78"; exon_number "52";
chr15	StringTie	transcript	41621512	41773520	1000	+	.	gene_id "MSTRG.62911"; transcript_id "MSTRG.62911.8";
chr15	StringTie	exon	41621512	41621589	1000	+	.	gene_id "MSTRG.62911"; transcript_id "MSTRG.62911.8"; exon_number "1";
chr15	StringTie	exon	41668828	41669958	1000	+	.	gene_id "MSTRG.62911"; transcript_id "MSTRG.62911.8"; exon_number "2";
chr15	StringTie	exon	41696075	41697023	1000	+	.	gene_id "MSTRG.62911"; transcript_id "MSTRG.62911.8"; exon_number "3";
chr15	StringTie	exon	41698863	41698941	1000	+	.	gene_id "MSTRG.62911"; transcript_id "MSTRG.62911.8"; exon_number "4";
chr15	StringTie	exon	41699064	41699159	1000	+	.	gene_id "MSTRG.62911"; transcript_id "MSTRG.62911.8"; exon_number "5";
chr15	StringTie	exon	41707728	41707859	1000	+	.	gene_id "MSTRG.62911"; transcript_id "MSTRG.62911.8"; exon_number "6";
chr15	StringTie	exon	41708104	41708208	1000	+	.	gene_id "MSTRG.62911"; transcript_id "MSTRG.62911.8"; exon_number "7";
chr15	StringTie	exon	41710691	41711349	1000	+	.	gene_id "MSTRG.62911"; transcript_id "MSTRG.62911.8"; exon_number "8";
chr15	StringTie	exon	41713151	41713496	1000	+	.	gene_id "MSTRG.62911"; transcript_id "MSTRG.62911.8"; exon_number "9";
chr15	StringTie	exon	41727180	41727406	1000	+	.	gene_id "MSTRG.62911"; transcript_id "MSTRG.62911.8"; exon_number "10";
chr15	StringTie	exon	41729164	41729349	1000	+	.	gene_id "MSTRG.62911"; transcript_id "MSTRG.62911.8"; exon_number "11";
chr15	StringTie	exon	41734522	41734594	1000	+	.	gene_id "MSTRG.62911"; transcript_id "MSTRG.62911.8"; exon_number "12";
chr15	StringTie	exon	41736181	41736698	1000	+	.	gene_id "MSTRG.62911"; transcript_id "MSTRG.62911.8"; exon_number "13";
chr15	StringTie	exon	41739906	41740203	1000	+	.	gene_id "MSTRG.62911"; transcript_id "MSTRG.62911.8"; exon_number "14";
chr15	StringTie	exon	41742546	41743172	1000	+	.	gene_id "MSTRG.62911"; transcript_id "MSTRG.62911.8"; exon_number "15";
chr15	StringTie	exon	41748637	41748927	1000	+	.	gene_id "MSTRG.62911"; transcript_id "MSTRG.62911.8"; exon_number "16";
chr15	StringTie	exon	41749111	41750615	1000	+	.	gene_id "MSTRG.62911"; transcript_id "MSTRG.62911.8"; exon_number "17";
chr15	StringTie	exon	41754437	41754567	1000	+	.	gene_id "MSTRG.62911"; transcript_id "MSTRG.62911.8"; exon_number "18";
chr15	StringTie	exon	41757788	41757839	1000	+	.	gene_id "MSTRG.62911"; transcript_id "MSTRG.62911.8"; exon_number "19";
chr15	StringTie	exon	41760323	41760529	1000	+	.	gene_id "MSTRG.62911"; transcript_id "MSTRG.62911.8"; exon_number "20";
chr15	StringTie	exon	41761739	41761850	1000	+	.	gene_id "MSTRG.62911"; transcript_id "MSTRG.62911.8"; exon_number "21";
chr15	StringTie	exon	41762129	41762362	1000	+	.	gene_id "MSTRG.62911"; transcript_id "MSTRG.62911.8"; exon_number "22";
chr15	StringTie	exon	41764886	41765062	1000	+	.	gene_id "MSTRG.62911"; transcript_id "MSTRG.62911.8"; exon_number "23";
chr15	StringTie	exon	41766004	41773520	1000	+	.	gene_id "MSTRG.62911"; transcript_id "MSTRG.62911.8"; exon_number "24";
chr15	StringTie	transcript	41675699	41827888	1000	+	.	gene_id "MSTRG.62911"; transcript_id "MSTRG.62911.82";
chr15	StringTie	exon	41675699	41675721	1000	+	.	gene_id "MSTRG.62911"; transcript_id "MSTRG.62911.82"; exon_number "1";
chr15	StringTie	exon	41696075	41697023	1000	+	.	gene_id "MSTRG.62911"; transcript_id "MSTRG.62911.82"; exon_number "2";
chr15	StringTie	exon	41698863	41698941	1000	+	.	gene_id "MSTRG.62911"; transcript_id "MSTRG.62911.82"; exon_number "3";
chr15	StringTie	exon	41699064	41699159	1000	+	.	gene_id "MSTRG.62911"; transcript_id "MSTRG.62911.82"; exon_number "4";
chr15	StringTie	exon	41707728	41707859	1000	+	.	gene_id "MSTRG.62911"; transcript_id "MSTRG.62911.82"; exon_number "5";
chr15	StringTie	exon	41708104	41708208	1000	+	.	gene_id "MSTRG.62911"; transcript_id "MSTRG.62911.82"; exon_number "6";
chr15	StringTie	exon	41710691	41711349	1000	+	.	gene_id "MSTRG.62911"; transcript_id "MSTRG.62911.82"; exon_number "7";
chr15	StringTie	exon	41713151	41713496	1000	+	.	gene_id "MSTRG.62911"; transcript_id "MSTRG.62911.82"; exon_number "8";
chr15	StringTie	exon	41727180	41727406	1000	+	.	gene_id "MSTRG.62911"; transcript_id "MSTRG.62911.82"; exon_number "9";
chr15	StringTie	exon	41729164	41729349	1000	+	.	gene_id "MSTRG.62911"; transcript_id "MSTRG.62911.82"; exon_number "10";
chr15	StringTie	exon	41734522	41734594	1000	+	.	gene_id "MSTRG.62911"; transcript_id "MSTRG.62911.82"; exon_number "11";
chr15	StringTie	exon	41736181	41736698	1000	+	.	gene_id "MSTRG.62911"; transcript_id "MSTRG.62911.82"; exon_number "12";
chr15	StringTie	exon	41740053	41740203	1000	+	.	gene_id "MSTRG.62911"; transcript_id "MSTRG.62911.82"; exon_number "13";
chr15	StringTie	exon	41742546	41743172	1000	+	.	gene_id "MSTRG.62911"; transcript_id "MSTRG.62911.82"; exon_number "14";
chr15	StringTie	exon	41748637	41748927	1000	+	.	gene_id "MSTRG.62911"; transcript_id "MSTRG.62911.82"; exon_number "15";
chr15	StringTie	exon	41749111	41750615	1000	+	.	gene_id "MSTRG.62911"; transcript_id "MSTRG.62911.82"; exon_number "16";
chr15	StringTie	exon	41754437	41754567	1000	+	.	gene_id "MSTRG.62911"; transcript_id "MSTRG.62911.82"; exon_number "17";
chr15	StringTie	exon	41757788	41757839	1000	+	.	gene_id "MSTRG.62911"; transcript_id "MSTRG.62911.82"; exon_number "18";
chr15	StringTie	exon	41760323	41760529	1000	+	.	gene_id "MSTRG.62911"; transcript_id "MSTRG.62911.82"; exon_number "19";
chr15	StringTie	exon	41761739	41761850	1000	+	.	gene_id "MSTRG.62911"; transcript_id "MSTRG.62911.82"; exon_number "20";
chr15	StringTie	exon	41762129	41762362	1000	+	.	gene_id "MSTRG.62911"; transcript_id "MSTRG.62911.82"; exon_number "21";
chr15	StringTie	exon	41764886	41765062	1000	+	.	gene_id "MSTRG.62911"; transcript_id "MSTRG.62911.82"; exon_number "22";
chr15	StringTie	exon	41766004	41775389	1000	+	.	gene_id "MSTRG.62911"; transcript_id "MSTRG.62911.82"; exon_number "23";
chr15	StringTie	exon	41799823	41799914	1000	+	.	gene_id "MSTRG.62911"; transcript_id "MSTRG.62911.82"; exon_number "24";
chr15	StringTie	exon	41810883	41810945	1000	+	.	gene_id "MSTRG.62911"; transcript_id "MSTRG.62911.82"; exon_number "25";
chr15	StringTie	exon	41811178	41811235	1000	+	.	gene_id "MSTRG.62911"; transcript_id "MSTRG.62911.82"; exon_number "26";
chr15	StringTie	exon	41811957	41812127	1000	+	.	gene_id "MSTRG.62911"; transcript_id "MSTRG.62911.82"; exon_number "27";
chr15	StringTie	exon	41812516	41813101	1000	+	.	gene_id "MSTRG.62911"; transcript_id "MSTRG.62911.82"; exon_number "28";
chr15	StringTie	exon	41813621	41813781	1000	+	.	gene_id "MSTRG.62911"; transcript_id "MSTRG.62911.82"; exon_number "29";
chr15	StringTie	exon	41814550	41814739	1000	+	.	gene_id "MSTRG.62911"; transcript_id "MSTRG.62911.82"; exon_number "30";
chr15	StringTie	exon	41815259	41815799	1000	+	.	gene_id "MSTRG.62911"; transcript_id "MSTRG.62911.82"; exon_number "31";
chr15	StringTie	exon	41816559	41816650	1000	+	.	gene_id "MSTRG.62911"; transcript_id "MSTRG.62911.82"; exon_number "32";
chr15	StringTie	exon	41816910	41817035	1000	+	.	gene_id "MSTRG.62911"; transcript_id "MSTRG.62911.82"; exon_number "33";
chr15	StringTie	exon	41817388	41817458	1000	+	.	gene_id "MSTRG.62911"; transcript_id "MSTRG.62911.82"; exon_number "34";
chr15	StringTie	exon	41817614	41817735	1000	+	.	gene_id "MSTRG.62911"; transcript_id "MSTRG.62911.82"; exon_number "35";
chr15	StringTie	exon	41818009	41818084	1000	+	.	gene_id "MSTRG.62911"; transcript_id "MSTRG.62911.82"; exon_number "36";
chr15	StringTie	exon	41818194	41818305	1000	+	.	gene_id "MSTRG.62911"; transcript_id "MSTRG.62911.82"; exon_number "37";
chr15	StringTie	exon	41818519	41818582	1000	+	.	gene_id "MSTRG.62911"; transcript_id "MSTRG.62911.82"; exon_number "38";
chr15	StringTie	exon	41818823	41818957	1000	+	.	gene_id "MSTRG.62911"; transcript_id "MSTRG.62911.82"; exon_number "39";
chr15	StringTie	exon	41819246	41819650	1000	+	.	gene_id "MSTRG.62911"; transcript_id "MSTRG.62911.82"; exon_number "40";
chr15	StringTie	exon	41820832	41821068	1000	+	.	gene_id "MSTRG.62911"; transcript_id "MSTRG.62911.82"; exon_number "41";
chr15	StringTie	exon	41821584	41821750	1000	+	.	gene_id "MSTRG.62911"; transcript_id "MSTRG.62911.82"; exon_number "42";
chr15	StringTie	exon	41821965	41822110	1000	+	.	gene_id "MSTRG.62911"; transcript_id "MSTRG.62911.82"; exon_number "43";
chr15	StringTie	exon	41822225	41822422	1000	+	.	gene_id "MSTRG.62911"; transcript_id "MSTRG.62911.82"; exon_number "44";
chr15	StringTie	exon	41822593	41822677	1000	+	.	gene_id "MSTRG.62911"; transcript_id "MSTRG.62911.82"; exon_number "45";
chr15	StringTie	exon	41822939	41823222	1000	+	.	gene_id "MSTRG.62911"; transcript_id "MSTRG.62911.82"; exon_number "46";
chr15	StringTie	exon	41823447	41824061	1000	+	.	gene_id "MSTRG.62911"; transcript_id "MSTRG.62911.82"; exon_number "47";
chr15	StringTie	exon	41824484	41824569	1000	+	.	gene_id "MSTRG.62911"; transcript_id "MSTRG.62911.82"; exon_number "48";
chr15	StringTie	exon	41825209	41827170	1000	+	.	gene_id "MSTRG.62911"; transcript_id "MSTRG.62911.82"; exon_number "49";
chr15	StringTie	exon	41827202	41827888	1000	+	.	gene_id "MSTRG.62911"; transcript_id "MSTRG.62911.82"; exon_number "50";
chr15	StringTie	transcript	41678167	41840186	1000	+	.	gene_id "MSTRG.62911"; transcript_id "MSTRG.62911.83";
chr15	StringTie	exon	41678167	41678410	1000	+	.	gene_id "MSTRG.62911"; transcript_id "MSTRG.62911.83"; exon_number "1";
chr15	StringTie	exon	41696075	41697023	1000	+	.	gene_id "MSTRG.62911"; transcript_id "MSTRG.62911.83"; exon_number "2";
chr15	StringTie	exon	41698863	41698941	1000	+	.	gene_id "MSTRG.62911"; transcript_id "MSTRG.62911.83"; exon_number "3";
chr15	StringTie	exon	41699064	41699159	1000	+	.	gene_id "MSTRG.62911"; transcript_id "MSTRG.62911.83"; exon_number "4";
chr15	StringTie	exon	41707728	41707859	1000	+	.	gene_id "MSTRG.62911"; transcript_id "MSTRG.62911.83"; exon_number "5";
chr15	StringTie	exon	41708104	41708208	1000	+	.	gene_id "MSTRG.62911"; transcript_id "MSTRG.62911.83"; exon_number "6";
chr15	StringTie	exon	41710691	41711349	1000	+	.	gene_id "MSTRG.62911"; transcript_id "MSTRG.62911.83"; exon_number "7";
chr15	StringTie	exon	41713151	41713496	1000	+	.	gene_id "MSTRG.62911"; transcript_id "MSTRG.62911.83"; exon_number "8";
chr15	StringTie	exon	41727180	41727406	1000	+	.	gene_id "MSTRG.62911"; transcript_id "MSTRG.62911.83"; exon_number "9";
chr15	StringTie	exon	41729164	41729349	1000	+	.	gene_id "MSTRG.62911"; transcript_id "MSTRG.62911.83"; exon_number "10";
chr15	StringTie	exon	41734522	41734594	1000	+	.	gene_id "MSTRG.62911"; transcript_id "MSTRG.62911.83"; exon_number "11";
chr15	StringTie	exon	41736181	41736698	1000	+	.	gene_id "MSTRG.62911"; transcript_id "MSTRG.62911.83"; exon_number "12";
chr15	StringTie	exon	41739906	41740203	1000	+	.	gene_id "MSTRG.62911"; transcript_id "MSTRG.62911.83"; exon_number "13";
chr15	StringTie	exon	41742546	41743172	1000	+	.	gene_id "MSTRG.62911"; transcript_id "MSTRG.62911.83"; exon_number "14";
chr15	StringTie	exon	41748637	41748927	1000	+	.	gene_id "MSTRG.62911"; transcript_id "MSTRG.62911.83"; exon_number "15";
chr15	StringTie	exon	41749111	41750615	1000	+	.	gene_id "MSTRG.62911"; transcript_id "MSTRG.62911.83"; exon_number "16";
chr15	StringTie	exon	41754437	41754567	1000	+	.	gene_id "MSTRG.62911"; transcript_id "MSTRG.62911.83"; exon_number "17";
chr15	StringTie	exon	41757788	41757839	1000	+	.	gene_id "MSTRG.62911"; transcript_id "MSTRG.62911.83"; exon_number "18";
chr15	StringTie	exon	41760323	41760529	1000	+	.	gene_id "MSTRG.62911"; transcript_id "MSTRG.62911.83"; exon_number "19";
chr15	StringTie	exon	41761739	41761850	1000	+	.	gene_id "MSTRG.62911"; transcript_id "MSTRG.62911.83"; exon_number "20";
chr15	StringTie	exon	41762129	41762362	1000	+	.	gene_id "MSTRG.62911"; transcript_id "MSTRG.62911.83"; exon_number "21";
chr15	StringTie	exon	41764886	41765062	1000	+	.	gene_id "MSTRG.62911"; transcript_id "MSTRG.62911.83"; exon_number "22";
chr15	StringTie	exon	41766004	41774610	1000	+	.	gene_id "MSTRG.62911"; transcript_id "MSTRG.62911.83"; exon_number "23";
chr15	StringTie	exon	41775167	41775389	1000	+	.	gene_id "MSTRG.62911"; transcript_id "MSTRG.62911.83"; exon_number "24";
chr15	StringTie	exon	41799823	41799914	1000	+	.	gene_id "MSTRG.62911"; transcript_id "MSTRG.62911.83"; exon_number "25";
chr15	StringTie	exon	41810883	41810945	1000	+	.	gene_id "MSTRG.62911"; transcript_id "MSTRG.62911.83"; exon_number "26";
chr15	StringTie	exon	41811178	41811235	1000	+	.	gene_id "MSTRG.62911"; transcript_id "MSTRG.62911.83"; exon_number "27";
chr15	StringTie	exon	41811957	41812127	1000	+	.	gene_id "MSTRG.62911"; transcript_id "MSTRG.62911.83"; exon_number "28";
chr15	StringTie	exon	41812516	41812653	1000	+	.	gene_id "MSTRG.62911"; transcript_id "MSTRG.62911.83"; exon_number "29";
chr15	StringTie	exon	41812919	41813101	1000	+	.	gene_id "MSTRG.62911"; transcript_id "MSTRG.62911.83"; exon_number "30";
chr15	StringTie	exon	41813621	41813781	1000	+	.	gene_id "MSTRG.62911"; transcript_id "MSTRG.62911.83"; exon_number "31";
chr15	StringTie	exon	41814550	41814739	1000	+	.	gene_id "MSTRG.62911"; transcript_id "MSTRG.62911.83"; exon_number "32";
chr15	StringTie	exon	41815259	41815405	1000	+	.	gene_id "MSTRG.62911"; transcript_id "MSTRG.62911.83"; exon_number "33";
chr15	StringTie	exon	41815624	41815799	1000	+	.	gene_id "MSTRG.62911"; transcript_id "MSTRG.62911.83"; exon_number "34";
chr15	StringTie	exon	41816559	41816650	1000	+	.	gene_id "MSTRG.62911"; transcript_id "MSTRG.62911.83"; exon_number "35";
chr15	StringTie	exon	41816910	41817035	1000	+	.	gene_id "MSTRG.62911"; transcript_id "MSTRG.62911.83"; exon_number "36";
chr15	StringTie	exon	41817388	41817458	1000	+	.	gene_id "MSTRG.62911"; transcript_id "MSTRG.62911.83"; exon_number "37";
chr15	StringTie	exon	41817614	41817735	1000	+	.	gene_id "MSTRG.62911"; transcript_id "MSTRG.62911.83"; exon_number "38";
chr15	StringTie	exon	41818009	41818084	1000	+	.	gene_id "MSTRG.62911"; transcript_id "MSTRG.62911.83"; exon_number "39";
chr15	StringTie	exon	41818194	41818305	1000	+	.	gene_id "MSTRG.62911"; transcript_id "MSTRG.62911.83"; exon_number "40";
chr15	StringTie	exon	41818519	41818582	1000	+	.	gene_id "MSTRG.62911"; transcript_id "MSTRG.62911.83"; exon_number "41";
chr15	StringTie	exon	41818823	41818957	1000	+	.	gene_id "MSTRG.62911"; transcript_id "MSTRG.62911.83"; exon_number "42";
chr15	StringTie	exon	41819246	41819379	1000	+	.	gene_id "MSTRG.62911"; transcript_id "MSTRG.62911.83"; exon_number "43";
chr15	StringTie	exon	41819595	41819650	1000	+	.	gene_id "MSTRG.62911"; transcript_id "MSTRG.62911.83"; exon_number "44";
chr15	StringTie	exon	41820832	41821068	1000	+	.	gene_id "MSTRG.62911"; transcript_id "MSTRG.62911.83"; exon_number "45";
chr15	StringTie	exon	41821584	41821750	1000	+	.	gene_id "MSTRG.62911"; transcript_id "MSTRG.62911.83"; exon_number "46";
chr15	StringTie	exon	41821965	41822110	1000	+	.	gene_id "MSTRG.62911"; transcript_id "MSTRG.62911.83"; exon_number "47";
chr15	StringTie	exon	41822225	41822422	1000	+	.	gene_id "MSTRG.62911"; transcript_id "MSTRG.62911.83"; exon_number "48";
chr15	StringTie	exon	41822593	41822677	1000	+	.	gene_id "MSTRG.62911"; transcript_id "MSTRG.62911.83"; exon_number "49";
chr15	StringTie	exon	41822939	41823222	1000	+	.	gene_id "MSTRG.62911"; transcript_id "MSTRG.62911.83"; exon_number "50";
chr15	StringTie	exon	41823447	41824061	1000	+	.	gene_id "MSTRG.62911"; transcript_id "MSTRG.62911.83"; exon_number "51";
chr15	StringTie	exon	41824484	41824569	1000	+	.	gene_id "MSTRG.62911"; transcript_id "MSTRG.62911.83"; exon_number "52";
chr15	StringTie	exon	41825209	41825709	1000	+	.	gene_id "MSTRG.62911"; transcript_id "MSTRG.62911.83"; exon_number "53";
chr15	StringTie	exon	41834740	41834893	1000	+	.	gene_id "MSTRG.62911"; transcript_id "MSTRG.62911.83"; exon_number "54";
chr15	StringTie	exon	41834970	41835223	1000	+	.	gene_id "MSTRG.62911"; transcript_id "MSTRG.62911.83"; exon_number "55";
chr15	StringTie	exon	41835588	41835644	1000	+	.	gene_id "MSTRG.62911"; transcript_id "MSTRG.62911.83"; exon_number "56";
chr15	StringTie	exon	41836148	41836243	1000	+	.	gene_id "MSTRG.62911"; transcript_id "MSTRG.62911.83"; exon_number "57";
chr15	StringTie	exon	41836475	41836551	1000	+	.	gene_id "MSTRG.62911"; transcript_id "MSTRG.62911.83"; exon_number "58";
chr15	StringTie	exon	41836781	41836940	1000	+	.	gene_id "MSTRG.62911"; transcript_id "MSTRG.62911.83"; exon_number "59";
chr15	StringTie	exon	41837068	41837959	1000	+	.	gene_id "MSTRG.62911"; transcript_id "MSTRG.62911.83"; exon_number "60";
chr15	StringTie	exon	41840158	41840186	1000	+	.	gene_id "MSTRG.62911"; transcript_id "MSTRG.62911.83"; exon_number "61";
chr15	StringTie	transcript	41678355	41827862	1000	+	.	gene_id "MSTRG.62911"; transcript_id "MSTRG.62911.84";
chr15	StringTie	exon	41678355	41678410	1000	+	.	gene_id "MSTRG.62911"; transcript_id "MSTRG.62911.84"; exon_number "1";
chr15	StringTie	exon	41696075	41697023	1000	+	.	gene_id "MSTRG.62911"; transcript_id "MSTRG.62911.84"; exon_number "2";
chr15	StringTie	exon	41698863	41698941	1000	+	.	gene_id "MSTRG.62911"; transcript_id "MSTRG.62911.84"; exon_number "3";
chr15	StringTie	exon	41699064	41699159	1000	+	.	gene_id "MSTRG.62911"; transcript_id "MSTRG.62911.84"; exon_number "4";
chr15	StringTie	exon	41707728	41707859	1000	+	.	gene_id "MSTRG.62911"; transcript_id "MSTRG.62911.84"; exon_number "5";
chr15	StringTie	exon	41708104	41708208	1000	+	.	gene_id "MSTRG.62911"; transcript_id "MSTRG.62911.84"; exon_number "6";
chr15	StringTie	exon	41710691	41711349	1000	+	.	gene_id "MSTRG.62911"; transcript_id "MSTRG.62911.84"; exon_number "7";
chr15	StringTie	exon	41713151	41713496	1000	+	.	gene_id "MSTRG.62911"; transcript_id "MSTRG.62911.84"; exon_number "8";
chr15	StringTie	exon	41727180	41727406	1000	+	.	gene_id "MSTRG.62911"; transcript_id "MSTRG.62911.84"; exon_number "9";
chr15	StringTie	exon	41729164	41729349	1000	+	.	gene_id "MSTRG.62911"; transcript_id "MSTRG.62911.84"; exon_number "10";
chr15	StringTie	exon	41734522	41734594	1000	+	.	gene_id "MSTRG.62911"; transcript_id "MSTRG.62911.84"; exon_number "11";
chr15	StringTie	exon	41736181	41736698	1000	+	.	gene_id "MSTRG.62911"; transcript_id "MSTRG.62911.84"; exon_number "12";
chr15	StringTie	exon	41740053	41740203	1000	+	.	gene_id "MSTRG.62911"; transcript_id "MSTRG.62911.84"; exon_number "13";
chr15	StringTie	exon	41742546	41743172	1000	+	.	gene_id "MSTRG.62911"; transcript_id "MSTRG.62911.84"; exon_number "14";
chr15	StringTie	exon	41748637	41748927	1000	+	.	gene_id "MSTRG.62911"; transcript_id "MSTRG.62911.84"; exon_number "15";
chr15	StringTie	exon	41749111	41750615	1000	+	.	gene_id "MSTRG.62911"; transcript_id "MSTRG.62911.84"; exon_number "16";
chr15	StringTie	exon	41754437	41754567	1000	+	.	gene_id "MSTRG.62911"; transcript_id "MSTRG.62911.84"; exon_number "17";
chr15	StringTie	exon	41757788	41757839	1000	+	.	gene_id "MSTRG.62911"; transcript_id "MSTRG.62911.84"; exon_number "18";
chr15	StringTie	exon	41760323	41760529	1000	+	.	gene_id "MSTRG.62911"; transcript_id "MSTRG.62911.84"; exon_number "19";
chr15	StringTie	exon	41761739	41761850	1000	+	.	gene_id "MSTRG.62911"; transcript_id "MSTRG.62911.84"; exon_number "20";
chr15	StringTie	exon	41762129	41762362	1000	+	.	gene_id "MSTRG.62911"; transcript_id "MSTRG.62911.84"; exon_number "21";
chr15	StringTie	exon	41764886	41765062	1000	+	.	gene_id "MSTRG.62911"; transcript_id "MSTRG.62911.84"; exon_number "22";
chr15	StringTie	exon	41766004	41775389	1000	+	.	gene_id "MSTRG.62911"; transcript_id "MSTRG.62911.84"; exon_number "23";
chr15	StringTie	exon	41799823	41799914	1000	+	.	gene_id "MSTRG.62911"; transcript_id "MSTRG.62911.84"; exon_number "24";
chr15	StringTie	exon	41810883	41810945	1000	+	.	gene_id "MSTRG.62911"; transcript_id "MSTRG.62911.84"; exon_number "25";
chr15	StringTie	exon	41811178	41811235	1000	+	.	gene_id "MSTRG.62911"; transcript_id "MSTRG.62911.84"; exon_number "26";
chr15	StringTie	exon	41811957	41812127	1000	+	.	gene_id "MSTRG.62911"; transcript_id "MSTRG.62911.84"; exon_number "27";
chr15	StringTie	exon	41812516	41812653	1000	+	.	gene_id "MSTRG.62911"; transcript_id "MSTRG.62911.84"; exon_number "28";
chr15	StringTie	exon	41812919	41813101	1000	+	.	gene_id "MSTRG.62911"; transcript_id "MSTRG.62911.84"; exon_number "29";
chr15	StringTie	exon	41813621	41813781	1000	+	.	gene_id "MSTRG.62911"; transcript_id "MSTRG.62911.84"; exon_number "30";
chr15	StringTie	exon	41814550	41814739	1000	+	.	gene_id "MSTRG.62911"; transcript_id "MSTRG.62911.84"; exon_number "31";
chr15	StringTie	exon	41815259	41815405	1000	+	.	gene_id "MSTRG.62911"; transcript_id "MSTRG.62911.84"; exon_number "32";
chr15	StringTie	exon	41815624	41815799	1000	+	.	gene_id "MSTRG.62911"; transcript_id "MSTRG.62911.84"; exon_number "33";
chr15	StringTie	exon	41816559	41816650	1000	+	.	gene_id "MSTRG.62911"; transcript_id "MSTRG.62911.84"; exon_number "34";
chr15	StringTie	exon	41816910	41817035	1000	+	.	gene_id "MSTRG.62911"; transcript_id "MSTRG.62911.84"; exon_number "35";
chr15	StringTie	exon	41817392	41817458	1000	+	.	gene_id "MSTRG.62911"; transcript_id "MSTRG.62911.84"; exon_number "36";
chr15	StringTie	exon	41817614	41817735	1000	+	.	gene_id "MSTRG.62911"; transcript_id "MSTRG.62911.84"; exon_number "37";
chr15	StringTie	exon	41818009	41818084	1000	+	.	gene_id "MSTRG.62911"; transcript_id "MSTRG.62911.84"; exon_number "38";
chr15	StringTie	exon	41818194	41818305	1000	+	.	gene_id "MSTRG.62911"; transcript_id "MSTRG.62911.84"; exon_number "39";
chr15	StringTie	exon	41818519	41818582	1000	+	.	gene_id "MSTRG.62911"; transcript_id "MSTRG.62911.84"; exon_number "40";
chr15	StringTie	exon	41818823	41818957	1000	+	.	gene_id "MSTRG.62911"; transcript_id "MSTRG.62911.84"; exon_number "41";
chr15	StringTie	exon	41819246	41819379	1000	+	.	gene_id "MSTRG.62911"; transcript_id "MSTRG.62911.84"; exon_number "42";
chr15	StringTie	exon	41819595	41819650	1000	+	.	gene_id "MSTRG.62911"; transcript_id "MSTRG.62911.84"; exon_number "43";
chr15	StringTie	exon	41820832	41821068	1000	+	.	gene_id "MSTRG.62911"; transcript_id "MSTRG.62911.84"; exon_number "44";
chr15	StringTie	exon	41821584	41821750	1000	+	.	gene_id "MSTRG.62911"; transcript_id "MSTRG.62911.84"; exon_number "45";
chr15	StringTie	exon	41821965	41822110	1000	+	.	gene_id "MSTRG.62911"; transcript_id "MSTRG.62911.84"; exon_number "46";
chr15	StringTie	exon	41822225	41822422	1000	+	.	gene_id "MSTRG.62911"; transcript_id "MSTRG.62911.84"; exon_number "47";
chr15	StringTie	exon	41822593	41822677	1000	+	.	gene_id "MSTRG.62911"; transcript_id "MSTRG.62911.84"; exon_number "48";
chr15	StringTie	exon	41822939	41823222	1000	+	.	gene_id "MSTRG.62911"; transcript_id "MSTRG.62911.84"; exon_number "49";
chr15	StringTie	exon	41823447	41824061	1000	+	.	gene_id "MSTRG.62911"; transcript_id "MSTRG.62911.84"; exon_number "50";
chr15	StringTie	exon	41824484	41824569	1000	+	.	gene_id "MSTRG.62911"; transcript_id "MSTRG.62911.84"; exon_number "51";
chr15	StringTie	exon	41825209	41827862	1000	+	.	gene_id "MSTRG.62911"; transcript_id "MSTRG.62911.84"; exon_number "52";
chr15	StringTie	transcript	41685197	41827892	1000	+	.	gene_id "MSTRG.62911"; transcript_id "MSTRG.62911.85";
chr15	StringTie	exon	41685197	41685276	1000	+	.	gene_id "MSTRG.62911"; transcript_id "MSTRG.62911.85"; exon_number "1";
chr15	StringTie	exon	41696075	41697023	1000	+	.	gene_id "MSTRG.62911"; transcript_id "MSTRG.62911.85"; exon_number "2";
chr15	StringTie	exon	41698863	41698941	1000	+	.	gene_id "MSTRG.62911"; transcript_id "MSTRG.62911.85"; exon_number "3";
chr15	StringTie	exon	41699064	41699159	1000	+	.	gene_id "MSTRG.62911"; transcript_id "MSTRG.62911.85"; exon_number "4";
chr15	StringTie	exon	41707728	41707859	1000	+	.	gene_id "MSTRG.62911"; transcript_id "MSTRG.62911.85"; exon_number "5";
chr15	StringTie	exon	41708104	41708208	1000	+	.	gene_id "MSTRG.62911"; transcript_id "MSTRG.62911.85"; exon_number "6";
chr15	StringTie	exon	41710691	41711349	1000	+	.	gene_id "MSTRG.62911"; transcript_id "MSTRG.62911.85"; exon_number "7";
chr15	StringTie	exon	41713151	41713496	1000	+	.	gene_id "MSTRG.62911"; transcript_id "MSTRG.62911.85"; exon_number "8";
chr15	StringTie	exon	41727180	41727406	1000	+	.	gene_id "MSTRG.62911"; transcript_id "MSTRG.62911.85"; exon_number "9";
chr15	StringTie	exon	41729164	41729349	1000	+	.	gene_id "MSTRG.62911"; transcript_id "MSTRG.62911.85"; exon_number "10";
chr15	StringTie	exon	41734522	41734594	1000	+	.	gene_id "MSTRG.62911"; transcript_id "MSTRG.62911.85"; exon_number "11";
chr15	StringTie	exon	41736181	41736698	1000	+	.	gene_id "MSTRG.62911"; transcript_id "MSTRG.62911.85"; exon_number "12";
chr15	StringTie	exon	41739906	41740203	1000	+	.	gene_id "MSTRG.62911"; transcript_id "MSTRG.62911.85"; exon_number "13";
chr15	StringTie	exon	41742546	41743172	1000	+	.	gene_id "MSTRG.62911"; transcript_id "MSTRG.62911.85"; exon_number "14";
chr15	StringTie	exon	41748637	41748927	1000	+	.	gene_id "MSTRG.62911"; transcript_id "MSTRG.62911.85"; exon_number "15";
chr15	StringTie	exon	41749111	41750615	1000	+	.	gene_id "MSTRG.62911"; transcript_id "MSTRG.62911.85"; exon_number "16";
chr15	StringTie	exon	41754437	41754567	1000	+	.	gene_id "MSTRG.62911"; transcript_id "MSTRG.62911.85"; exon_number "17";
chr15	StringTie	exon	41757788	41757839	1000	+	.	gene_id "MSTRG.62911"; transcript_id "MSTRG.62911.85"; exon_number "18";
chr15	StringTie	exon	41760323	41760529	1000	+	.	gene_id "MSTRG.62911"; transcript_id "MSTRG.62911.85"; exon_number "19";
chr15	StringTie	exon	41761739	41761850	1000	+	.	gene_id "MSTRG.62911"; transcript_id "MSTRG.62911.85"; exon_number "20";
chr15	StringTie	exon	41762129	41762362	1000	+	.	gene_id "MSTRG.62911"; transcript_id "MSTRG.62911.85"; exon_number "21";
chr15	StringTie	exon	41764886	41765062	1000	+	.	gene_id "MSTRG.62911"; transcript_id "MSTRG.62911.85"; exon_number "22";
chr15	StringTie	exon	41766004	41774610	1000	+	.	gene_id "MSTRG.62911"; transcript_id "MSTRG.62911.85"; exon_number "23";
chr15	StringTie	exon	41775167	41775389	1000	+	.	gene_id "MSTRG.62911"; transcript_id "MSTRG.62911.85"; exon_number "24";
chr15	StringTie	exon	41799823	41799914	1000	+	.	gene_id "MSTRG.62911"; transcript_id "MSTRG.62911.85"; exon_number "25";
chr15	StringTie	exon	41810883	41810945	1000	+	.	gene_id "MSTRG.62911"; transcript_id "MSTRG.62911.85"; exon_number "26";
chr15	StringTie	exon	41811178	41811235	1000	+	.	gene_id "MSTRG.62911"; transcript_id "MSTRG.62911.85"; exon_number "27";
chr15	StringTie	exon	41811957	41812127	1000	+	.	gene_id "MSTRG.62911"; transcript_id "MSTRG.62911.85"; exon_number "28";
chr15	StringTie	exon	41812516	41812653	1000	+	.	gene_id "MSTRG.62911"; transcript_id "MSTRG.62911.85"; exon_number "29";
chr15	StringTie	exon	41812919	41813101	1000	+	.	gene_id "MSTRG.62911"; transcript_id "MSTRG.62911.85"; exon_number "30";
chr15	StringTie	exon	41813621	41813781	1000	+	.	gene_id "MSTRG.62911"; transcript_id "MSTRG.62911.85"; exon_number "31";
chr15	StringTie	exon	41814550	41814739	1000	+	.	gene_id "MSTRG.62911"; transcript_id "MSTRG.62911.85"; exon_number "32";
chr15	StringTie	exon	41815259	41815405	1000	+	.	gene_id "MSTRG.62911"; transcript_id "MSTRG.62911.85"; exon_number "33";
chr15	StringTie	exon	41815624	41815799	1000	+	.	gene_id "MSTRG.62911"; transcript_id "MSTRG.62911.85"; exon_number "34";
chr15	StringTie	exon	41816559	41816650	1000	+	.	gene_id "MSTRG.62911"; transcript_id "MSTRG.62911.85"; exon_number "35";
chr15	StringTie	exon	41816910	41817035	1000	+	.	gene_id "MSTRG.62911"; transcript_id "MSTRG.62911.85"; exon_number "36";
chr15	StringTie	exon	41817388	41817458	1000	+	.	gene_id "MSTRG.62911"; transcript_id "MSTRG.62911.85"; exon_number "37";
chr15	StringTie	exon	41817614	41817735	1000	+	.	gene_id "MSTRG.62911"; transcript_id "MSTRG.62911.85"; exon_number "38";
chr15	StringTie	exon	41818009	41818084	1000	+	.	gene_id "MSTRG.62911"; transcript_id "MSTRG.62911.85"; exon_number "39";
chr15	StringTie	exon	41818194	41818305	1000	+	.	gene_id "MSTRG.62911"; transcript_id "MSTRG.62911.85"; exon_number "40";
chr15	StringTie	exon	41818519	41818582	1000	+	.	gene_id "MSTRG.62911"; transcript_id "MSTRG.62911.85"; exon_number "41";
chr15	StringTie	exon	41818823	41818957	1000	+	.	gene_id "MSTRG.62911"; transcript_id "MSTRG.62911.85"; exon_number "42";
chr15	StringTie	exon	41819246	41819379	1000	+	.	gene_id "MSTRG.62911"; transcript_id "MSTRG.62911.85"; exon_number "43";
chr15	StringTie	exon	41819595	41819650	1000	+	.	gene_id "MSTRG.62911"; transcript_id "MSTRG.62911.85"; exon_number "44";
chr15	StringTie	exon	41820832	41821068	1000	+	.	gene_id "MSTRG.62911"; transcript_id "MSTRG.62911.85"; exon_number "45";
chr15	StringTie	exon	41821584	41821750	1000	+	.	gene_id "MSTRG.62911"; transcript_id "MSTRG.62911.85"; exon_number "46";
chr15	StringTie	exon	41821965	41822110	1000	+	.	gene_id "MSTRG.62911"; transcript_id "MSTRG.62911.85"; exon_number "47";
chr15	StringTie	exon	41822225	41822422	1000	+	.	gene_id "MSTRG.62911"; transcript_id "MSTRG.62911.85"; exon_number "48";
chr15	StringTie	exon	41822593	41822677	1000	+	.	gene_id "MSTRG.62911"; transcript_id "MSTRG.62911.85"; exon_number "49";
chr15	StringTie	exon	41822939	41823222	1000	+	.	gene_id "MSTRG.62911"; transcript_id "MSTRG.62911.85"; exon_number "50";
chr15	StringTie	exon	41823447	41824061	1000	+	.	gene_id "MSTRG.62911"; transcript_id "MSTRG.62911.85"; exon_number "51";
chr15	StringTie	exon	41824484	41824569	1000	+	.	gene_id "MSTRG.62911"; transcript_id "MSTRG.62911.85"; exon_number "52";
chr15	StringTie	exon	41825209	41827892	1000	+	.	gene_id "MSTRG.62911"; transcript_id "MSTRG.62911.85"; exon_number "53";
chr15	StringTie	transcript	41685249	41827855	1000	+	.	gene_id "MSTRG.62911"; transcript_id "MSTRG.62911.86";
chr15	StringTie	exon	41685249	41685276	1000	+	.	gene_id "MSTRG.62911"; transcript_id "MSTRG.62911.86"; exon_number "1";
chr15	StringTie	exon	41696075	41697023	1000	+	.	gene_id "MSTRG.62911"; transcript_id "MSTRG.62911.86"; exon_number "2";
chr15	StringTie	exon	41698863	41698941	1000	+	.	gene_id "MSTRG.62911"; transcript_id "MSTRG.62911.86"; exon_number "3";
chr15	StringTie	exon	41699064	41699159	1000	+	.	gene_id "MSTRG.62911"; transcript_id "MSTRG.62911.86"; exon_number "4";
chr15	StringTie	exon	41707728	41707859	1000	+	.	gene_id "MSTRG.62911"; transcript_id "MSTRG.62911.86"; exon_number "5";
chr15	StringTie	exon	41708104	41708208	1000	+	.	gene_id "MSTRG.62911"; transcript_id "MSTRG.62911.86"; exon_number "6";
chr15	StringTie	exon	41710691	41711349	1000	+	.	gene_id "MSTRG.62911"; transcript_id "MSTRG.62911.86"; exon_number "7";
chr15	StringTie	exon	41713151	41713496	1000	+	.	gene_id "MSTRG.62911"; transcript_id "MSTRG.62911.86"; exon_number "8";
chr15	StringTie	exon	41727180	41727406	1000	+	.	gene_id "MSTRG.62911"; transcript_id "MSTRG.62911.86"; exon_number "9";
chr15	StringTie	exon	41729164	41729349	1000	+	.	gene_id "MSTRG.62911"; transcript_id "MSTRG.62911.86"; exon_number "10";
chr15	StringTie	exon	41734522	41734594	1000	+	.	gene_id "MSTRG.62911"; transcript_id "MSTRG.62911.86"; exon_number "11";
chr15	StringTie	exon	41736181	41736698	1000	+	.	gene_id "MSTRG.62911"; transcript_id "MSTRG.62911.86"; exon_number "12";
chr15	StringTie	exon	41740053	41740203	1000	+	.	gene_id "MSTRG.62911"; transcript_id "MSTRG.62911.86"; exon_number "13";
chr15	StringTie	exon	41742546	41743172	1000	+	.	gene_id "MSTRG.62911"; transcript_id "MSTRG.62911.86"; exon_number "14";
chr15	StringTie	exon	41748637	41748927	1000	+	.	gene_id "MSTRG.62911"; transcript_id "MSTRG.62911.86"; exon_number "15";
chr15	StringTie	exon	41749111	41750615	1000	+	.	gene_id "MSTRG.62911"; transcript_id "MSTRG.62911.86"; exon_number "16";
chr15	StringTie	exon	41754437	41754567	1000	+	.	gene_id "MSTRG.62911"; transcript_id "MSTRG.62911.86"; exon_number "17";
chr15	StringTie	exon	41757788	41757839	1000	+	.	gene_id "MSTRG.62911"; transcript_id "MSTRG.62911.86"; exon_number "18";
chr15	StringTie	exon	41760323	41760529	1000	+	.	gene_id "MSTRG.62911"; transcript_id "MSTRG.62911.86"; exon_number "19";
chr15	StringTie	exon	41761739	41761850	1000	+	.	gene_id "MSTRG.62911"; transcript_id "MSTRG.62911.86"; exon_number "20";
chr15	StringTie	exon	41762129	41762362	1000	+	.	gene_id "MSTRG.62911"; transcript_id "MSTRG.62911.86"; exon_number "21";
chr15	StringTie	exon	41764886	41765062	1000	+	.	gene_id "MSTRG.62911"; transcript_id "MSTRG.62911.86"; exon_number "22";
chr15	StringTie	exon	41766004	41774610	1000	+	.	gene_id "MSTRG.62911"; transcript_id "MSTRG.62911.86"; exon_number "23";
chr15	StringTie	exon	41775167	41775389	1000	+	.	gene_id "MSTRG.62911"; transcript_id "MSTRG.62911.86"; exon_number "24";
chr15	StringTie	exon	41799823	41799914	1000	+	.	gene_id "MSTRG.62911"; transcript_id "MSTRG.62911.86"; exon_number "25";
chr15	StringTie	exon	41810883	41810945	1000	+	.	gene_id "MSTRG.62911"; transcript_id "MSTRG.62911.86"; exon_number "26";
chr15	StringTie	exon	41811178	41811235	1000	+	.	gene_id "MSTRG.62911"; transcript_id "MSTRG.62911.86"; exon_number "27";
chr15	StringTie	exon	41811957	41812127	1000	+	.	gene_id "MSTRG.62911"; transcript_id "MSTRG.62911.86"; exon_number "28";
chr15	StringTie	exon	41812516	41813101	1000	+	.	gene_id "MSTRG.62911"; transcript_id "MSTRG.62911.86"; exon_number "29";
chr15	StringTie	exon	41813621	41813781	1000	+	.	gene_id "MSTRG.62911"; transcript_id "MSTRG.62911.86"; exon_number "30";
chr15	StringTie	exon	41814550	41814739	1000	+	.	gene_id "MSTRG.62911"; transcript_id "MSTRG.62911.86"; exon_number "31";
chr15	StringTie	exon	41815259	41815799	1000	+	.	gene_id "MSTRG.62911"; transcript_id "MSTRG.62911.86"; exon_number "32";
chr15	StringTie	exon	41816559	41816650	1000	+	.	gene_id "MSTRG.62911"; transcript_id "MSTRG.62911.86"; exon_number "33";
chr15	StringTie	exon	41816910	41817035	1000	+	.	gene_id "MSTRG.62911"; transcript_id "MSTRG.62911.86"; exon_number "34";
chr15	StringTie	exon	41817388	41817458	1000	+	.	gene_id "MSTRG.62911"; transcript_id "MSTRG.62911.86"; exon_number "35";
chr15	StringTie	exon	41817614	41817735	1000	+	.	gene_id "MSTRG.62911"; transcript_id "MSTRG.62911.86"; exon_number "36";
chr15	StringTie	exon	41818009	41818084	1000	+	.	gene_id "MSTRG.62911"; transcript_id "MSTRG.62911.86"; exon_number "37";
chr15	StringTie	exon	41818194	41818305	1000	+	.	gene_id "MSTRG.62911"; transcript_id "MSTRG.62911.86"; exon_number "38";
chr15	StringTie	exon	41818519	41818582	1000	+	.	gene_id "MSTRG.62911"; transcript_id "MSTRG.62911.86"; exon_number "39";
chr15	StringTie	exon	41818823	41818957	1000	+	.	gene_id "MSTRG.62911"; transcript_id "MSTRG.62911.86"; exon_number "40";
chr15	StringTie	exon	41819246	41819650	1000	+	.	gene_id "MSTRG.62911"; transcript_id "MSTRG.62911.86"; exon_number "41";
chr15	StringTie	exon	41820832	41821068	1000	+	.	gene_id "MSTRG.62911"; transcript_id "MSTRG.62911.86"; exon_number "42";
chr15	StringTie	exon	41821584	41821750	1000	+	.	gene_id "MSTRG.62911"; transcript_id "MSTRG.62911.86"; exon_number "43";
chr15	StringTie	exon	41821965	41822110	1000	+	.	gene_id "MSTRG.62911"; transcript_id "MSTRG.62911.86"; exon_number "44";
chr15	StringTie	exon	41822225	41822422	1000	+	.	gene_id "MSTRG.62911"; transcript_id "MSTRG.62911.86"; exon_number "45";
chr15	StringTie	exon	41822593	41822677	1000	+	.	gene_id "MSTRG.62911"; transcript_id "MSTRG.62911.86"; exon_number "46";
chr15	StringTie	exon	41822939	41823222	1000	+	.	gene_id "MSTRG.62911"; transcript_id "MSTRG.62911.86"; exon_number "47";
chr15	StringTie	exon	41823447	41824061	1000	+	.	gene_id "MSTRG.62911"; transcript_id "MSTRG.62911.86"; exon_number "48";
chr15	StringTie	exon	41824484	41824569	1000	+	.	gene_id "MSTRG.62911"; transcript_id "MSTRG.62911.86"; exon_number "49";
chr15	StringTie	exon	41825209	41827855	1000	+	.	gene_id "MSTRG.62911"; transcript_id "MSTRG.62911.86"; exon_number "50";
chr15	StringTie	transcript	41696035	41773159	1000	+	.	gene_id "MSTRG.62911"; transcript_id "MSTRG.62911.87";
chr15	StringTie	exon	41696035	41697023	1000	+	.	gene_id "MSTRG.62911"; transcript_id "MSTRG.62911.87"; exon_number "1";
chr15	StringTie	exon	41698863	41698941	1000	+	.	gene_id "MSTRG.62911"; transcript_id "MSTRG.62911.87"; exon_number "2";
chr15	StringTie	exon	41699064	41699159	1000	+	.	gene_id "MSTRG.62911"; transcript_id "MSTRG.62911.87"; exon_number "3";
chr15	StringTie	exon	41707728	41707859	1000	+	.	gene_id "MSTRG.62911"; transcript_id "MSTRG.62911.87"; exon_number "4";
chr15	StringTie	exon	41708129	41708208	1000	+	.	gene_id "MSTRG.62911"; transcript_id "MSTRG.62911.87"; exon_number "5";
chr15	StringTie	exon	41710691	41711349	1000	+	.	gene_id "MSTRG.62911"; transcript_id "MSTRG.62911.87"; exon_number "6";
chr15	StringTie	exon	41713151	41713496	1000	+	.	gene_id "MSTRG.62911"; transcript_id "MSTRG.62911.87"; exon_number "7";
chr15	StringTie	exon	41727180	41727406	1000	+	.	gene_id "MSTRG.62911"; transcript_id "MSTRG.62911.87"; exon_number "8";
chr15	StringTie	exon	41729164	41729349	1000	+	.	gene_id "MSTRG.62911"; transcript_id "MSTRG.62911.87"; exon_number "9";
chr15	StringTie	exon	41734522	41734594	1000	+	.	gene_id "MSTRG.62911"; transcript_id "MSTRG.62911.87"; exon_number "10";
chr15	StringTie	exon	41736181	41736698	1000	+	.	gene_id "MSTRG.62911"; transcript_id "MSTRG.62911.87"; exon_number "11";
chr15	StringTie	exon	41739906	41740203	1000	+	.	gene_id "MSTRG.62911"; transcript_id "MSTRG.62911.87"; exon_number "12";
chr15	StringTie	exon	41742546	41743172	1000	+	.	gene_id "MSTRG.62911"; transcript_id "MSTRG.62911.87"; exon_number "13";
chr15	StringTie	exon	41748637	41748927	1000	+	.	gene_id "MSTRG.62911"; transcript_id "MSTRG.62911.87"; exon_number "14";
chr15	StringTie	exon	41749111	41750615	1000	+	.	gene_id "MSTRG.62911"; transcript_id "MSTRG.62911.87"; exon_number "15";
chr15	StringTie	exon	41754437	41754567	1000	+	.	gene_id "MSTRG.62911"; transcript_id "MSTRG.62911.87"; exon_number "16";
chr15	StringTie	exon	41757788	41757839	1000	+	.	gene_id "MSTRG.62911"; transcript_id "MSTRG.62911.87"; exon_number "17";
chr15	StringTie	exon	41760323	41760529	1000	+	.	gene_id "MSTRG.62911"; transcript_id "MSTRG.62911.87"; exon_number "18";
chr15	StringTie	exon	41761739	41761850	1000	+	.	gene_id "MSTRG.62911"; transcript_id "MSTRG.62911.87"; exon_number "19";
chr15	StringTie	exon	41762129	41762362	1000	+	.	gene_id "MSTRG.62911"; transcript_id "MSTRG.62911.87"; exon_number "20";
chr15	StringTie	exon	41764886	41765062	1000	+	.	gene_id "MSTRG.62911"; transcript_id "MSTRG.62911.87"; exon_number "21";
chr15	StringTie	exon	41766004	41773159	1000	+	.	gene_id "MSTRG.62911"; transcript_id "MSTRG.62911.87"; exon_number "22";
chr15	StringTie	transcript	41696087	41773482	1000	+	.	gene_id "MSTRG.62911"; transcript_id "MSTRG.62911.88";
chr15	StringTie	exon	41696087	41697023	1000	+	.	gene_id "MSTRG.62911"; transcript_id "MSTRG.62911.88"; exon_number "1";
chr15	StringTie	exon	41698863	41698941	1000	+	.	gene_id "MSTRG.62911"; transcript_id "MSTRG.62911.88"; exon_number "2";
chr15	StringTie	exon	41699064	41699159	1000	+	.	gene_id "MSTRG.62911"; transcript_id "MSTRG.62911.88"; exon_number "3";
chr15	StringTie	exon	41707728	41707859	1000	+	.	gene_id "MSTRG.62911"; transcript_id "MSTRG.62911.88"; exon_number "4";
chr15	StringTie	exon	41708129	41708208	1000	+	.	gene_id "MSTRG.62911"; transcript_id "MSTRG.62911.88"; exon_number "5";
chr15	StringTie	exon	41710691	41711349	1000	+	.	gene_id "MSTRG.62911"; transcript_id "MSTRG.62911.88"; exon_number "6";
chr15	StringTie	exon	41713151	41713496	1000	+	.	gene_id "MSTRG.62911"; transcript_id "MSTRG.62911.88"; exon_number "7";
chr15	StringTie	exon	41727180	41727406	1000	+	.	gene_id "MSTRG.62911"; transcript_id "MSTRG.62911.88"; exon_number "8";
chr15	StringTie	exon	41729164	41729349	1000	+	.	gene_id "MSTRG.62911"; transcript_id "MSTRG.62911.88"; exon_number "9";
chr15	StringTie	exon	41734522	41734594	1000	+	.	gene_id "MSTRG.62911"; transcript_id "MSTRG.62911.88"; exon_number "10";
chr15	StringTie	exon	41736181	41736698	1000	+	.	gene_id "MSTRG.62911"; transcript_id "MSTRG.62911.88"; exon_number "11";
chr15	StringTie	exon	41740053	41740203	1000	+	.	gene_id "MSTRG.62911"; transcript_id "MSTRG.62911.88"; exon_number "12";
chr15	StringTie	exon	41748637	41748927	1000	+	.	gene_id "MSTRG.62911"; transcript_id "MSTRG.62911.88"; exon_number "13";
chr15	StringTie	exon	41749111	41750615	1000	+	.	gene_id "MSTRG.62911"; transcript_id "MSTRG.62911.88"; exon_number "14";
chr15	StringTie	exon	41754437	41754567	1000	+	.	gene_id "MSTRG.62911"; transcript_id "MSTRG.62911.88"; exon_number "15";
chr15	StringTie	exon	41757788	41757839	1000	+	.	gene_id "MSTRG.62911"; transcript_id "MSTRG.62911.88"; exon_number "16";
chr15	StringTie	exon	41760323	41760529	1000	+	.	gene_id "MSTRG.62911"; transcript_id "MSTRG.62911.88"; exon_number "17";
chr15	StringTie	exon	41761739	41761850	1000	+	.	gene_id "MSTRG.62911"; transcript_id "MSTRG.62911.88"; exon_number "18";
chr15	StringTie	exon	41762129	41762362	1000	+	.	gene_id "MSTRG.62911"; transcript_id "MSTRG.62911.88"; exon_number "19";
chr15	StringTie	exon	41764886	41765062	1000	+	.	gene_id "MSTRG.62911"; transcript_id "MSTRG.62911.88"; exon_number "20";
chr15	StringTie	exon	41766004	41773482	1000	+	.	gene_id "MSTRG.62911"; transcript_id "MSTRG.62911.88"; exon_number "21";
chr15	StringTie	transcript	41696094	41773500	1000	+	.	gene_id "MSTRG.62911"; transcript_id "MSTRG.62911.89";
chr15	StringTie	exon	41696094	41697023	1000	+	.	gene_id "MSTRG.62911"; transcript_id "MSTRG.62911.89"; exon_number "1";
chr15	StringTie	exon	41698863	41698941	1000	+	.	gene_id "MSTRG.62911"; transcript_id "MSTRG.62911.89"; exon_number "2";
chr15	StringTie	exon	41699064	41699159	1000	+	.	gene_id "MSTRG.62911"; transcript_id "MSTRG.62911.89"; exon_number "3";
chr15	StringTie	exon	41707728	41707859	1000	+	.	gene_id "MSTRG.62911"; transcript_id "MSTRG.62911.89"; exon_number "4";
chr15	StringTie	exon	41708104	41708208	1000	+	.	gene_id "MSTRG.62911"; transcript_id "MSTRG.62911.89"; exon_number "5";
chr15	StringTie	exon	41711069	41711349	1000	+	.	gene_id "MSTRG.62911"; transcript_id "MSTRG.62911.89"; exon_number "6";
chr15	StringTie	exon	41713151	41713496	1000	+	.	gene_id "MSTRG.62911"; transcript_id "MSTRG.62911.89"; exon_number "7";
chr15	StringTie	exon	41727180	41727406	1000	+	.	gene_id "MSTRG.62911"; transcript_id "MSTRG.62911.89"; exon_number "8";
chr15	StringTie	exon	41729164	41729349	1000	+	.	gene_id "MSTRG.62911"; transcript_id "MSTRG.62911.89"; exon_number "9";
chr15	StringTie	exon	41734522	41734594	1000	+	.	gene_id "MSTRG.62911"; transcript_id "MSTRG.62911.89"; exon_number "10";
chr15	StringTie	exon	41736181	41736698	1000	+	.	gene_id "MSTRG.62911"; transcript_id "MSTRG.62911.89"; exon_number "11";
chr15	StringTie	exon	41739906	41740203	1000	+	.	gene_id "MSTRG.62911"; transcript_id "MSTRG.62911.89"; exon_number "12";
chr15	StringTie	exon	41748637	41748927	1000	+	.	gene_id "MSTRG.62911"; transcript_id "MSTRG.62911.89"; exon_number "13";
chr15	StringTie	exon	41749111	41750615	1000	+	.	gene_id "MSTRG.62911"; transcript_id "MSTRG.62911.89"; exon_number "14";
chr15	StringTie	exon	41754437	41754567	1000	+	.	gene_id "MSTRG.62911"; transcript_id "MSTRG.62911.89"; exon_number "15";
chr15	StringTie	exon	41757788	41757839	1000	+	.	gene_id "MSTRG.62911"; transcript_id "MSTRG.62911.89"; exon_number "16";
chr15	StringTie	exon	41760323	41760529	1000	+	.	gene_id "MSTRG.62911"; transcript_id "MSTRG.62911.89"; exon_number "17";
chr15	StringTie	exon	41761739	41761850	1000	+	.	gene_id "MSTRG.62911"; transcript_id "MSTRG.62911.89"; exon_number "18";
chr15	StringTie	exon	41762129	41762362	1000	+	.	gene_id "MSTRG.62911"; transcript_id "MSTRG.62911.89"; exon_number "19";
chr15	StringTie	exon	41764886	41765062	1000	+	.	gene_id "MSTRG.62911"; transcript_id "MSTRG.62911.89"; exon_number "20";
chr15	StringTie	exon	41766004	41773500	1000	+	.	gene_id "MSTRG.62911"; transcript_id "MSTRG.62911.89"; exon_number "21";
chr15	StringTie	transcript	41621536	41827860	1000	+	.	gene_id "MSTRG.62911"; transcript_id "MSTRG.62911.9";
chr15	StringTie	exon	41621536	41621589	1000	+	.	gene_id "MSTRG.62911"; transcript_id "MSTRG.62911.9"; exon_number "1";
chr15	StringTie	exon	41668828	41669958	1000	+	.	gene_id "MSTRG.62911"; transcript_id "MSTRG.62911.9"; exon_number "2";
chr15	StringTie	exon	41696075	41697023	1000	+	.	gene_id "MSTRG.62911"; transcript_id "MSTRG.62911.9"; exon_number "3";
chr15	StringTie	exon	41698863	41698941	1000	+	.	gene_id "MSTRG.62911"; transcript_id "MSTRG.62911.9"; exon_number "4";
chr15	StringTie	exon	41699064	41699159	1000	+	.	gene_id "MSTRG.62911"; transcript_id "MSTRG.62911.9"; exon_number "5";
chr15	StringTie	exon	41707728	41707859	1000	+	.	gene_id "MSTRG.62911"; transcript_id "MSTRG.62911.9"; exon_number "6";
chr15	StringTie	exon	41708104	41708208	1000	+	.	gene_id "MSTRG.62911"; transcript_id "MSTRG.62911.9"; exon_number "7";
chr15	StringTie	exon	41710691	41711349	1000	+	.	gene_id "MSTRG.62911"; transcript_id "MSTRG.62911.9"; exon_number "8";
chr15	StringTie	exon	41713151	41713496	1000	+	.	gene_id "MSTRG.62911"; transcript_id "MSTRG.62911.9"; exon_number "9";
chr15	StringTie	exon	41727180	41727406	1000	+	.	gene_id "MSTRG.62911"; transcript_id "MSTRG.62911.9"; exon_number "10";
chr15	StringTie	exon	41729164	41729349	1000	+	.	gene_id "MSTRG.62911"; transcript_id "MSTRG.62911.9"; exon_number "11";
chr15	StringTie	exon	41734522	41734594	1000	+	.	gene_id "MSTRG.62911"; transcript_id "MSTRG.62911.9"; exon_number "12";
chr15	StringTie	exon	41736181	41736698	1000	+	.	gene_id "MSTRG.62911"; transcript_id "MSTRG.62911.9"; exon_number "13";
chr15	StringTie	exon	41740037	41740203	1000	+	.	gene_id "MSTRG.62911"; transcript_id "MSTRG.62911.9"; exon_number "14";
chr15	StringTie	exon	41742546	41743172	1000	+	.	gene_id "MSTRG.62911"; transcript_id "MSTRG.62911.9"; exon_number "15";
chr15	StringTie	exon	41748637	41748927	1000	+	.	gene_id "MSTRG.62911"; transcript_id "MSTRG.62911.9"; exon_number "16";
chr15	StringTie	exon	41749111	41750615	1000	+	.	gene_id "MSTRG.62911"; transcript_id "MSTRG.62911.9"; exon_number "17";
chr15	StringTie	exon	41754437	41754567	1000	+	.	gene_id "MSTRG.62911"; transcript_id "MSTRG.62911.9"; exon_number "18";
chr15	StringTie	exon	41757788	41757839	1000	+	.	gene_id "MSTRG.62911"; transcript_id "MSTRG.62911.9"; exon_number "19";
chr15	StringTie	exon	41760323	41760529	1000	+	.	gene_id "MSTRG.62911"; transcript_id "MSTRG.62911.9"; exon_number "20";
chr15	StringTie	exon	41761739	41761850	1000	+	.	gene_id "MSTRG.62911"; transcript_id "MSTRG.62911.9"; exon_number "21";
chr15	StringTie	exon	41762129	41762362	1000	+	.	gene_id "MSTRG.62911"; transcript_id "MSTRG.62911.9"; exon_number "22";
chr15	StringTie	exon	41764886	41765062	1000	+	.	gene_id "MSTRG.62911"; transcript_id "MSTRG.62911.9"; exon_number "23";
chr15	StringTie	exon	41766004	41775389	1000	+	.	gene_id "MSTRG.62911"; transcript_id "MSTRG.62911.9"; exon_number "24";
chr15	StringTie	exon	41799823	41799914	1000	+	.	gene_id "MSTRG.62911"; transcript_id "MSTRG.62911.9"; exon_number "25";
chr15	StringTie	exon	41810883	41810945	1000	+	.	gene_id "MSTRG.62911"; transcript_id "MSTRG.62911.9"; exon_number "26";
chr15	StringTie	exon	41811178	41811235	1000	+	.	gene_id "MSTRG.62911"; transcript_id "MSTRG.62911.9"; exon_number "27";
chr15	StringTie	exon	41811957	41812127	1000	+	.	gene_id "MSTRG.62911"; transcript_id "MSTRG.62911.9"; exon_number "28";
chr15	StringTie	exon	41812516	41812653	1000	+	.	gene_id "MSTRG.62911"; transcript_id "MSTRG.62911.9"; exon_number "29";
chr15	StringTie	exon	41812919	41813101	1000	+	.	gene_id "MSTRG.62911"; transcript_id "MSTRG.62911.9"; exon_number "30";
chr15	StringTie	exon	41813621	41813781	1000	+	.	gene_id "MSTRG.62911"; transcript_id "MSTRG.62911.9"; exon_number "31";
chr15	StringTie	exon	41814550	41814739	1000	+	.	gene_id "MSTRG.62911"; transcript_id "MSTRG.62911.9"; exon_number "32";
chr15	StringTie	exon	41815259	41815405	1000	+	.	gene_id "MSTRG.62911"; transcript_id "MSTRG.62911.9"; exon_number "33";
chr15	StringTie	exon	41815624	41815799	1000	+	.	gene_id "MSTRG.62911"; transcript_id "MSTRG.62911.9"; exon_number "34";
chr15	StringTie	exon	41816559	41816650	1000	+	.	gene_id "MSTRG.62911"; transcript_id "MSTRG.62911.9"; exon_number "35";
chr15	StringTie	exon	41816910	41817035	1000	+	.	gene_id "MSTRG.62911"; transcript_id "MSTRG.62911.9"; exon_number "36";
chr15	StringTie	exon	41817392	41817458	1000	+	.	gene_id "MSTRG.62911"; transcript_id "MSTRG.62911.9"; exon_number "37";
chr15	StringTie	exon	41817614	41817735	1000	+	.	gene_id "MSTRG.62911"; transcript_id "MSTRG.62911.9"; exon_number "38";
chr15	StringTie	exon	41818009	41818084	1000	+	.	gene_id "MSTRG.62911"; transcript_id "MSTRG.62911.9"; exon_number "39";
chr15	StringTie	exon	41818194	41818305	1000	+	.	gene_id "MSTRG.62911"; transcript_id "MSTRG.62911.9"; exon_number "40";
chr15	StringTie	exon	41818519	41818582	1000	+	.	gene_id "MSTRG.62911"; transcript_id "MSTRG.62911.9"; exon_number "41";
chr15	StringTie	exon	41818823	41818957	1000	+	.	gene_id "MSTRG.62911"; transcript_id "MSTRG.62911.9"; exon_number "42";
chr15	StringTie	exon	41819246	41819379	1000	+	.	gene_id "MSTRG.62911"; transcript_id "MSTRG.62911.9"; exon_number "43";
chr15	StringTie	exon	41819595	41819650	1000	+	.	gene_id "MSTRG.62911"; transcript_id "MSTRG.62911.9"; exon_number "44";
chr15	StringTie	exon	41820832	41821068	1000	+	.	gene_id "MSTRG.62911"; transcript_id "MSTRG.62911.9"; exon_number "45";
chr15	StringTie	exon	41821584	41821750	1000	+	.	gene_id "MSTRG.62911"; transcript_id "MSTRG.62911.9"; exon_number "46";
chr15	StringTie	exon	41821965	41822110	1000	+	.	gene_id "MSTRG.62911"; transcript_id "MSTRG.62911.9"; exon_number "47";
chr15	StringTie	exon	41822225	41822422	1000	+	.	gene_id "MSTRG.62911"; transcript_id "MSTRG.62911.9"; exon_number "48";
chr15	StringTie	exon	41822593	41822677	1000	+	.	gene_id "MSTRG.62911"; transcript_id "MSTRG.62911.9"; exon_number "49";
chr15	StringTie	exon	41822939	41823222	1000	+	.	gene_id "MSTRG.62911"; transcript_id "MSTRG.62911.9"; exon_number "50";
chr15	StringTie	exon	41823447	41824061	1000	+	.	gene_id "MSTRG.62911"; transcript_id "MSTRG.62911.9"; exon_number "51";
chr15	StringTie	exon	41824484	41824569	1000	+	.	gene_id "MSTRG.62911"; transcript_id "MSTRG.62911.9"; exon_number "52";
chr15	StringTie	exon	41825209	41827860	1000	+	.	gene_id "MSTRG.62911"; transcript_id "MSTRG.62911.9"; exon_number "53";
chr15	StringTie	transcript	41696103	41773117	1000	+	.	gene_id "MSTRG.62911"; transcript_id "MSTRG.62911.90";
chr15	StringTie	exon	41696103	41697023	1000	+	.	gene_id "MSTRG.62911"; transcript_id "MSTRG.62911.90"; exon_number "1";
chr15	StringTie	exon	41698863	41698941	1000	+	.	gene_id "MSTRG.62911"; transcript_id "MSTRG.62911.90"; exon_number "2";
chr15	StringTie	exon	41699064	41699159	1000	+	.	gene_id "MSTRG.62911"; transcript_id "MSTRG.62911.90"; exon_number "3";
chr15	StringTie	exon	41707728	41707859	1000	+	.	gene_id "MSTRG.62911"; transcript_id "MSTRG.62911.90"; exon_number "4";
chr15	StringTie	exon	41708104	41708208	1000	+	.	gene_id "MSTRG.62911"; transcript_id "MSTRG.62911.90"; exon_number "5";
chr15	StringTie	exon	41710691	41711349	1000	+	.	gene_id "MSTRG.62911"; transcript_id "MSTRG.62911.90"; exon_number "6";
chr15	StringTie	exon	41713151	41713496	1000	+	.	gene_id "MSTRG.62911"; transcript_id "MSTRG.62911.90"; exon_number "7";
chr15	StringTie	exon	41727180	41727406	1000	+	.	gene_id "MSTRG.62911"; transcript_id "MSTRG.62911.90"; exon_number "8";
chr15	StringTie	exon	41729164	41729349	1000	+	.	gene_id "MSTRG.62911"; transcript_id "MSTRG.62911.90"; exon_number "9";
chr15	StringTie	exon	41734522	41734594	1000	+	.	gene_id "MSTRG.62911"; transcript_id "MSTRG.62911.90"; exon_number "10";
chr15	StringTie	exon	41736181	41736698	1000	+	.	gene_id "MSTRG.62911"; transcript_id "MSTRG.62911.90"; exon_number "11";
chr15	StringTie	exon	41740053	41740203	1000	+	.	gene_id "MSTRG.62911"; transcript_id "MSTRG.62911.90"; exon_number "12";
chr15	StringTie	exon	41742546	41743172	1000	+	.	gene_id "MSTRG.62911"; transcript_id "MSTRG.62911.90"; exon_number "13";
chr15	StringTie	exon	41748637	41748927	1000	+	.	gene_id "MSTRG.62911"; transcript_id "MSTRG.62911.90"; exon_number "14";
chr15	StringTie	exon	41749111	41750615	1000	+	.	gene_id "MSTRG.62911"; transcript_id "MSTRG.62911.90"; exon_number "15";
chr15	StringTie	exon	41754437	41754567	1000	+	.	gene_id "MSTRG.62911"; transcript_id "MSTRG.62911.90"; exon_number "16";
chr15	StringTie	exon	41760323	41760529	1000	+	.	gene_id "MSTRG.62911"; transcript_id "MSTRG.62911.90"; exon_number "17";
chr15	StringTie	exon	41761739	41761850	1000	+	.	gene_id "MSTRG.62911"; transcript_id "MSTRG.62911.90"; exon_number "18";
chr15	StringTie	exon	41762129	41762362	1000	+	.	gene_id "MSTRG.62911"; transcript_id "MSTRG.62911.90"; exon_number "19";
chr15	StringTie	exon	41764886	41765062	1000	+	.	gene_id "MSTRG.62911"; transcript_id "MSTRG.62911.90"; exon_number "20";
chr15	StringTie	exon	41766004	41773117	1000	+	.	gene_id "MSTRG.62911"; transcript_id "MSTRG.62911.90"; exon_number "21";
chr15	StringTie	transcript	41707985	41773336	1000	+	.	gene_id "MSTRG.62911"; transcript_id "MSTRG.62911.91";
chr15	StringTie	exon	41707985	41708208	1000	+	.	gene_id "MSTRG.62911"; transcript_id "MSTRG.62911.91"; exon_number "1";
chr15	StringTie	exon	41710691	41711349	1000	+	.	gene_id "MSTRG.62911"; transcript_id "MSTRG.62911.91"; exon_number "2";
chr15	StringTie	exon	41713151	41713496	1000	+	.	gene_id "MSTRG.62911"; transcript_id "MSTRG.62911.91"; exon_number "3";
chr15	StringTie	exon	41727180	41727406	1000	+	.	gene_id "MSTRG.62911"; transcript_id "MSTRG.62911.91"; exon_number "4";
chr15	StringTie	exon	41729164	41729349	1000	+	.	gene_id "MSTRG.62911"; transcript_id "MSTRG.62911.91"; exon_number "5";
chr15	StringTie	exon	41734522	41734594	1000	+	.	gene_id "MSTRG.62911"; transcript_id "MSTRG.62911.91"; exon_number "6";
chr15	StringTie	exon	41736181	41736698	1000	+	.	gene_id "MSTRG.62911"; transcript_id "MSTRG.62911.91"; exon_number "7";
chr15	StringTie	exon	41754437	41754567	1000	+	.	gene_id "MSTRG.62911"; transcript_id "MSTRG.62911.91"; exon_number "8";
chr15	StringTie	exon	41757788	41757839	1000	+	.	gene_id "MSTRG.62911"; transcript_id "MSTRG.62911.91"; exon_number "9";
chr15	StringTie	exon	41760323	41762362	1000	+	.	gene_id "MSTRG.62911"; transcript_id "MSTRG.62911.91"; exon_number "10";
chr15	StringTie	exon	41764886	41765062	1000	+	.	gene_id "MSTRG.62911"; transcript_id "MSTRG.62911.91"; exon_number "11";
chr15	StringTie	exon	41766004	41773336	1000	+	.	gene_id "MSTRG.62911"; transcript_id "MSTRG.62911.91"; exon_number "12";
chr15	StringTie	transcript	41749120	41773069	1000	+	.	gene_id "MSTRG.62911"; transcript_id "MSTRG.62911.94";
chr15	StringTie	exon	41749120	41750615	1000	+	.	gene_id "MSTRG.62911"; transcript_id "MSTRG.62911.94"; exon_number "1";
chr15	StringTie	exon	41754437	41754567	1000	+	.	gene_id "MSTRG.62911"; transcript_id "MSTRG.62911.94"; exon_number "2";
chr15	StringTie	exon	41757788	41757839	1000	+	.	gene_id "MSTRG.62911"; transcript_id "MSTRG.62911.94"; exon_number "3";
chr15	StringTie	exon	41761739	41762362	1000	+	.	gene_id "MSTRG.62911"; transcript_id "MSTRG.62911.94"; exon_number "4";
chr15	StringTie	exon	41764886	41765062	1000	+	.	gene_id "MSTRG.62911"; transcript_id "MSTRG.62911.94"; exon_number "5";
chr15	StringTie	exon	41766004	41773069	1000	+	.	gene_id "MSTRG.62911"; transcript_id "MSTRG.62911.94"; exon_number "6";
chr15	StringTie	transcript	41774267	41827861	1000	+	.	gene_id "MSTRG.62911"; transcript_id "MSTRG.62911.97";
chr15	StringTie	exon	41774267	41774610	1000	+	.	gene_id "MSTRG.62911"; transcript_id "MSTRG.62911.97"; exon_number "1";
chr15	StringTie	exon	41775167	41775389	1000	+	.	gene_id "MSTRG.62911"; transcript_id "MSTRG.62911.97"; exon_number "2";
chr15	StringTie	exon	41799823	41799914	1000	+	.	gene_id "MSTRG.62911"; transcript_id "MSTRG.62911.97"; exon_number "3";
chr15	StringTie	exon	41810883	41810945	1000	+	.	gene_id "MSTRG.62911"; transcript_id "MSTRG.62911.97"; exon_number "4";
chr15	StringTie	exon	41811178	41811235	1000	+	.	gene_id "MSTRG.62911"; transcript_id "MSTRG.62911.97"; exon_number "5";
chr15	StringTie	exon	41811957	41812127	1000	+	.	gene_id "MSTRG.62911"; transcript_id "MSTRG.62911.97"; exon_number "6";
chr15	StringTie	exon	41812516	41812825	1000	+	.	gene_id "MSTRG.62911"; transcript_id "MSTRG.62911.97"; exon_number "7";
chr15	StringTie	exon	41812919	41813101	1000	+	.	gene_id "MSTRG.62911"; transcript_id "MSTRG.62911.97"; exon_number "8";
chr15	StringTie	exon	41813621	41813781	1000	+	.	gene_id "MSTRG.62911"; transcript_id "MSTRG.62911.97"; exon_number "9";
chr15	StringTie	exon	41814550	41814739	1000	+	.	gene_id "MSTRG.62911"; transcript_id "MSTRG.62911.97"; exon_number "10";
chr15	StringTie	exon	41815259	41815405	1000	+	.	gene_id "MSTRG.62911"; transcript_id "MSTRG.62911.97"; exon_number "11";
chr15	StringTie	exon	41815624	41815799	1000	+	.	gene_id "MSTRG.62911"; transcript_id "MSTRG.62911.97"; exon_number "12";
chr15	StringTie	exon	41816559	41816650	1000	+	.	gene_id "MSTRG.62911"; transcript_id "MSTRG.62911.97"; exon_number "13";
chr15	StringTie	exon	41816910	41817035	1000	+	.	gene_id "MSTRG.62911"; transcript_id "MSTRG.62911.97"; exon_number "14";
chr15	StringTie	exon	41817388	41817458	1000	+	.	gene_id "MSTRG.62911"; transcript_id "MSTRG.62911.97"; exon_number "15";
chr15	StringTie	exon	41817614	41817735	1000	+	.	gene_id "MSTRG.62911"; transcript_id "MSTRG.62911.97"; exon_number "16";
chr15	StringTie	exon	41818009	41818084	1000	+	.	gene_id "MSTRG.62911"; transcript_id "MSTRG.62911.97"; exon_number "17";
chr15	StringTie	exon	41818194	41818305	1000	+	.	gene_id "MSTRG.62911"; transcript_id "MSTRG.62911.97"; exon_number "18";
chr15	StringTie	exon	41818519	41818582	1000	+	.	gene_id "MSTRG.62911"; transcript_id "MSTRG.62911.97"; exon_number "19";
chr15	StringTie	exon	41818823	41818957	1000	+	.	gene_id "MSTRG.62911"; transcript_id "MSTRG.62911.97"; exon_number "20";
chr15	StringTie	exon	41819246	41819379	1000	+	.	gene_id "MSTRG.62911"; transcript_id "MSTRG.62911.97"; exon_number "21";
chr15	StringTie	exon	41819595	41819650	1000	+	.	gene_id "MSTRG.62911"; transcript_id "MSTRG.62911.97"; exon_number "22";
chr15	StringTie	exon	41820832	41821068	1000	+	.	gene_id "MSTRG.62911"; transcript_id "MSTRG.62911.97"; exon_number "23";
chr15	StringTie	exon	41821584	41821750	1000	+	.	gene_id "MSTRG.62911"; transcript_id "MSTRG.62911.97"; exon_number "24";
chr15	StringTie	exon	41821965	41822110	1000	+	.	gene_id "MSTRG.62911"; transcript_id "MSTRG.62911.97"; exon_number "25";
chr15	StringTie	exon	41822225	41822422	1000	+	.	gene_id "MSTRG.62911"; transcript_id "MSTRG.62911.97"; exon_number "26";
chr15	StringTie	exon	41822593	41822677	1000	+	.	gene_id "MSTRG.62911"; transcript_id "MSTRG.62911.97"; exon_number "27";
chr15	StringTie	exon	41822939	41823222	1000	+	.	gene_id "MSTRG.62911"; transcript_id "MSTRG.62911.97"; exon_number "28";
chr15	StringTie	exon	41823447	41824061	1000	+	.	gene_id "MSTRG.62911"; transcript_id "MSTRG.62911.97"; exon_number "29";
chr15	StringTie	exon	41824484	41824569	1000	+	.	gene_id "MSTRG.62911"; transcript_id "MSTRG.62911.97"; exon_number "30";
chr15	StringTie	exon	41825209	41827170	1000	+	.	gene_id "MSTRG.62911"; transcript_id "MSTRG.62911.97"; exon_number "31";
chr15	StringTie	exon	41827202	41827861	1000	+	.	gene_id "MSTRG.62911"; transcript_id "MSTRG.62911.97"; exon_number "32";
chr15	StringTie	transcript	41774298	41827892	1000	+	.	gene_id "MSTRG.62911"; transcript_id "MSTRG.62911.98";
chr15	StringTie	exon	41774298	41774610	1000	+	.	gene_id "MSTRG.62911"; transcript_id "MSTRG.62911.98"; exon_number "1";
chr15	StringTie	exon	41775167	41775389	1000	+	.	gene_id "MSTRG.62911"; transcript_id "MSTRG.62911.98"; exon_number "2";
chr15	StringTie	exon	41799823	41799914	1000	+	.	gene_id "MSTRG.62911"; transcript_id "MSTRG.62911.98"; exon_number "3";
chr15	StringTie	exon	41810883	41810945	1000	+	.	gene_id "MSTRG.62911"; transcript_id "MSTRG.62911.98"; exon_number "4";
chr15	StringTie	exon	41811178	41811235	1000	+	.	gene_id "MSTRG.62911"; transcript_id "MSTRG.62911.98"; exon_number "5";
chr15	StringTie	exon	41811957	41812127	1000	+	.	gene_id "MSTRG.62911"; transcript_id "MSTRG.62911.98"; exon_number "6";
chr15	StringTie	exon	41812516	41812653	1000	+	.	gene_id "MSTRG.62911"; transcript_id "MSTRG.62911.98"; exon_number "7";
chr15	StringTie	exon	41812919	41813101	1000	+	.	gene_id "MSTRG.62911"; transcript_id "MSTRG.62911.98"; exon_number "8";
chr15	StringTie	exon	41813621	41813781	1000	+	.	gene_id "MSTRG.62911"; transcript_id "MSTRG.62911.98"; exon_number "9";
chr15	StringTie	exon	41814550	41814739	1000	+	.	gene_id "MSTRG.62911"; transcript_id "MSTRG.62911.98"; exon_number "10";
chr15	StringTie	exon	41815259	41815405	1000	+	.	gene_id "MSTRG.62911"; transcript_id "MSTRG.62911.98"; exon_number "11";
chr15	StringTie	exon	41815624	41815799	1000	+	.	gene_id "MSTRG.62911"; transcript_id "MSTRG.62911.98"; exon_number "12";
chr15	StringTie	exon	41816559	41816650	1000	+	.	gene_id "MSTRG.62911"; transcript_id "MSTRG.62911.98"; exon_number "13";
chr15	StringTie	exon	41816910	41817035	1000	+	.	gene_id "MSTRG.62911"; transcript_id "MSTRG.62911.98"; exon_number "14";
chr15	StringTie	exon	41817388	41817458	1000	+	.	gene_id "MSTRG.62911"; transcript_id "MSTRG.62911.98"; exon_number "15";
chr15	StringTie	exon	41817614	41817735	1000	+	.	gene_id "MSTRG.62911"; transcript_id "MSTRG.62911.98"; exon_number "16";
chr15	StringTie	exon	41818009	41818084	1000	+	.	gene_id "MSTRG.62911"; transcript_id "MSTRG.62911.98"; exon_number "17";
chr15	StringTie	exon	41818194	41818305	1000	+	.	gene_id "MSTRG.62911"; transcript_id "MSTRG.62911.98"; exon_number "18";
chr15	StringTie	exon	41818519	41818582	1000	+	.	gene_id "MSTRG.62911"; transcript_id "MSTRG.62911.98"; exon_number "19";
chr15	StringTie	exon	41818823	41818957	1000	+	.	gene_id "MSTRG.62911"; transcript_id "MSTRG.62911.98"; exon_number "20";
chr15	StringTie	exon	41819246	41819379	1000	+	.	gene_id "MSTRG.62911"; transcript_id "MSTRG.62911.98"; exon_number "21";
chr15	StringTie	exon	41819595	41819650	1000	+	.	gene_id "MSTRG.62911"; transcript_id "MSTRG.62911.98"; exon_number "22";
chr15	StringTie	exon	41820832	41821068	1000	+	.	gene_id "MSTRG.62911"; transcript_id "MSTRG.62911.98"; exon_number "23";
chr15	StringTie	exon	41821584	41821750	1000	+	.	gene_id "MSTRG.62911"; transcript_id "MSTRG.62911.98"; exon_number "24";
chr15	StringTie	exon	41821965	41822110	1000	+	.	gene_id "MSTRG.62911"; transcript_id "MSTRG.62911.98"; exon_number "25";
chr15	StringTie	exon	41822225	41822422	1000	+	.	gene_id "MSTRG.62911"; transcript_id "MSTRG.62911.98"; exon_number "26";
chr15	StringTie	exon	41822607	41822677	1000	+	.	gene_id "MSTRG.62911"; transcript_id "MSTRG.62911.98"; exon_number "27";
chr15	StringTie	exon	41822939	41823222	1000	+	.	gene_id "MSTRG.62911"; transcript_id "MSTRG.62911.98"; exon_number "28";
chr15	StringTie	exon	41823447	41824061	1000	+	.	gene_id "MSTRG.62911"; transcript_id "MSTRG.62911.98"; exon_number "29";
chr15	StringTie	exon	41824484	41824569	1000	+	.	gene_id "MSTRG.62911"; transcript_id "MSTRG.62911.98"; exon_number "30";
chr15	StringTie	exon	41825209	41827892	1000	+	.	gene_id "MSTRG.62911"; transcript_id "MSTRG.62911.98"; exon_number "31";
chr15	StringTie	transcript	41774301	41827892	1000	+	.	gene_id "MSTRG.62911"; transcript_id "MSTRG.62911.99";
chr15	StringTie	exon	41774301	41774610	1000	+	.	gene_id "MSTRG.62911"; transcript_id "MSTRG.62911.99"; exon_number "1";
chr15	StringTie	exon	41775167	41775389	1000	+	.	gene_id "MSTRG.62911"; transcript_id "MSTRG.62911.99"; exon_number "2";
chr15	StringTie	exon	41799823	41799914	1000	+	.	gene_id "MSTRG.62911"; transcript_id "MSTRG.62911.99"; exon_number "3";
chr15	StringTie	exon	41810883	41810945	1000	+	.	gene_id "MSTRG.62911"; transcript_id "MSTRG.62911.99"; exon_number "4";
chr15	StringTie	exon	41811178	41811235	1000	+	.	gene_id "MSTRG.62911"; transcript_id "MSTRG.62911.99"; exon_number "5";
chr15	StringTie	exon	41811957	41812127	1000	+	.	gene_id "MSTRG.62911"; transcript_id "MSTRG.62911.99"; exon_number "6";
chr15	StringTie	exon	41812516	41812653	1000	+	.	gene_id "MSTRG.62911"; transcript_id "MSTRG.62911.99"; exon_number "7";
chr15	StringTie	exon	41812919	41813101	1000	+	.	gene_id "MSTRG.62911"; transcript_id "MSTRG.62911.99"; exon_number "8";
chr15	StringTie	exon	41813621	41813781	1000	+	.	gene_id "MSTRG.62911"; transcript_id "MSTRG.62911.99"; exon_number "9";
chr15	StringTie	exon	41814550	41814739	1000	+	.	gene_id "MSTRG.62911"; transcript_id "MSTRG.62911.99"; exon_number "10";
chr15	StringTie	exon	41815259	41815405	1000	+	.	gene_id "MSTRG.62911"; transcript_id "MSTRG.62911.99"; exon_number "11";
chr15	StringTie	exon	41815624	41815799	1000	+	.	gene_id "MSTRG.62911"; transcript_id "MSTRG.62911.99"; exon_number "12";
chr15	StringTie	exon	41816559	41816650	1000	+	.	gene_id "MSTRG.62911"; transcript_id "MSTRG.62911.99"; exon_number "13";
chr15	StringTie	exon	41816910	41817035	1000	+	.	gene_id "MSTRG.62911"; transcript_id "MSTRG.62911.99"; exon_number "14";
chr15	StringTie	exon	41817392	41817458	1000	+	.	gene_id "MSTRG.62911"; transcript_id "MSTRG.62911.99"; exon_number "15";
chr15	StringTie	exon	41817614	41817735	1000	+	.	gene_id "MSTRG.62911"; transcript_id "MSTRG.62911.99"; exon_number "16";
chr15	StringTie	exon	41818009	41818084	1000	+	.	gene_id "MSTRG.62911"; transcript_id "MSTRG.62911.99"; exon_number "17";
chr15	StringTie	exon	41818194	41818305	1000	+	.	gene_id "MSTRG.62911"; transcript_id "MSTRG.62911.99"; exon_number "18";
chr15	StringTie	exon	41818519	41818582	1000	+	.	gene_id "MSTRG.62911"; transcript_id "MSTRG.62911.99"; exon_number "19";
chr15	StringTie	exon	41818823	41818957	1000	+	.	gene_id "MSTRG.62911"; transcript_id "MSTRG.62911.99"; exon_number "20";
chr15	StringTie	exon	41819246	41819379	1000	+	.	gene_id "MSTRG.62911"; transcript_id "MSTRG.62911.99"; exon_number "21";
chr15	StringTie	exon	41819595	41819650	1000	+	.	gene_id "MSTRG.62911"; transcript_id "MSTRG.62911.99"; exon_number "22";
chr15	StringTie	exon	41820838	41821068	1000	+	.	gene_id "MSTRG.62911"; transcript_id "MSTRG.62911.99"; exon_number "23";
chr15	StringTie	exon	41821584	41821750	1000	+	.	gene_id "MSTRG.62911"; transcript_id "MSTRG.62911.99"; exon_number "24";
chr15	StringTie	exon	41821965	41822110	1000	+	.	gene_id "MSTRG.62911"; transcript_id "MSTRG.62911.99"; exon_number "25";
chr15	StringTie	exon	41822225	41823222	1000	+	.	gene_id "MSTRG.62911"; transcript_id "MSTRG.62911.99"; exon_number "26";
chr15	StringTie	exon	41823447	41824061	1000	+	.	gene_id "MSTRG.62911"; transcript_id "MSTRG.62911.99"; exon_number "27";
chr15	StringTie	exon	41824484	41824569	1000	+	.	gene_id "MSTRG.62911"; transcript_id "MSTRG.62911.99"; exon_number "28";
chr15	StringTie	exon	41825209	41827892	1000	+	.	gene_id "MSTRG.62911"; transcript_id "MSTRG.62911.99"; exon_number "29";
chr15	StringTie	transcript	41691585	41691678	1000	+	.	gene_id "MSTRG.62912"; transcript_id "ENST00000385032"; gene_name "MIR626"; ref_gene_id "ENSG00000207766";
chr15	StringTie	exon	41691585	41691678	1000	+	.	gene_id "MSTRG.62912"; transcript_id "ENST00000385032"; exon_number "1"; gene_name "MIR626"; ref_gene_id "ENSG00000207766";
chr15	StringTie	transcript	41718370	41718672	1000	-	.	gene_id "MSTRG.62913"; transcript_id "ENST00000605661"; gene_name "RP11-107F6.4"; ref_gene_id "ENSG00000270702";
chr15	StringTie	exon	41718370	41718672	1000	-	.	gene_id "MSTRG.62913"; transcript_id "ENST00000605661"; exon_number "1"; gene_name "RP11-107F6.4"; ref_gene_id "ENSG00000270702";
chr15	StringTie	transcript	41770932	41772732	1000	-	.	gene_id "MSTRG.62914"; transcript_id "ENST00000562063"; gene_name "RP11-107F6.3"; ref_gene_id "ENSG00000260814";
chr15	StringTie	exon	41770932	41770963	1000	-	.	gene_id "MSTRG.62914"; transcript_id "ENST00000562063"; exon_number "1"; gene_name "RP11-107F6.3"; ref_gene_id "ENSG00000260814";
chr15	StringTie	exon	41772431	41772732	1000	-	.	gene_id "MSTRG.62914"; transcript_id "ENST00000562063"; exon_number "2"; gene_name "RP11-107F6.3"; ref_gene_id "ENSG00000260814";
chr15	StringTie	transcript	41770756	41772622	1000	-	.	gene_id "MSTRG.62914"; transcript_id "ENST00000607504"; gene_name "RP11-107F6.3"; ref_gene_id "ENSG00000260814";
chr15	StringTie	exon	41770756	41770963	1000	-	.	gene_id "MSTRG.62914"; transcript_id "ENST00000607504"; exon_number "1"; gene_name "RP11-107F6.3"; ref_gene_id "ENSG00000260814";
chr15	StringTie	exon	41772515	41772622	1000	-	.	gene_id "MSTRG.62914"; transcript_id "ENST00000607504"; exon_number "2"; gene_name "RP11-107F6.3"; ref_gene_id "ENSG00000260814";
chr15	StringTie	transcript	41781148	41784031	1000	-	.	gene_id "MSTRG.62915"; transcript_id "ENST00000624812"; gene_name "AC073657.1"; ref_gene_id "ENSG00000279937";
chr15	StringTie	exon	41781148	41781210	1000	-	.	gene_id "MSTRG.62915"; transcript_id "ENST00000624812"; exon_number "1"; gene_name "AC073657.1"; ref_gene_id "ENSG00000279937";
chr15	StringTie	exon	41783912	41784031	1000	-	.	gene_id "MSTRG.62915"; transcript_id "ENST00000624812"; exon_number "2"; gene_name "AC073657.1"; ref_gene_id "ENSG00000279937";
chr15	StringTie	transcript	41825099	41827936	1000	-	.	gene_id "MSTRG.62916"; transcript_id "ENST00000510176"; gene_name "RP11-23P13.4"; ref_gene_id "ENSG00000250379";
chr15	StringTie	exon	41825099	41825373	1000	-	.	gene_id "MSTRG.62916"; transcript_id "ENST00000510176"; exon_number "1"; gene_name "RP11-23P13.4"; ref_gene_id "ENSG00000250379";
chr15	StringTie	exon	41826414	41826523	1000	-	.	gene_id "MSTRG.62916"; transcript_id "ENST00000510176"; exon_number "2"; gene_name "RP11-23P13.4"; ref_gene_id "ENSG00000250379";
chr15	StringTie	exon	41827737	41827936	1000	-	.	gene_id "MSTRG.62916"; transcript_id "ENST00000510176"; exon_number "3"; gene_name "RP11-23P13.4"; ref_gene_id "ENSG00000250379";
chr15	StringTie	transcript	41826026	41827855	1000	-	.	gene_id "MSTRG.62916"; transcript_id "ENST00000512295"; gene_name "RP11-23P13.4"; ref_gene_id "ENSG00000250379";
chr15	StringTie	exon	41826026	41826319	1000	-	.	gene_id "MSTRG.62916"; transcript_id "ENST00000512295"; exon_number "1"; gene_name "RP11-23P13.4"; ref_gene_id "ENSG00000250379";
chr15	StringTie	exon	41827637	41827855	1000	-	.	gene_id "MSTRG.62916"; transcript_id "ENST00000512295"; exon_number "2"; gene_name "RP11-23P13.4"; ref_gene_id "ENSG00000250379";
chr15	StringTie	transcript	41895939	41972578	1000	-	.	gene_id "MSTRG.62917"; transcript_id "ENST00000220325"; gene_name "EHD4"; ref_gene_id "ENSG00000103966";
chr15	StringTie	exon	41895939	41901181	1000	-	.	gene_id "MSTRG.62917"; transcript_id "ENST00000220325"; exon_number "1"; gene_name "EHD4"; ref_gene_id "ENSG00000103966";
chr15	StringTie	exon	41909699	41909863	1000	-	.	gene_id "MSTRG.62917"; transcript_id "ENST00000220325"; exon_number "2"; gene_name "EHD4"; ref_gene_id "ENSG00000103966";
chr15	StringTie	exon	41919210	41919622	1000	-	.	gene_id "MSTRG.62917"; transcript_id "ENST00000220325"; exon_number "3"; gene_name "EHD4"; ref_gene_id "ENSG00000103966";
chr15	StringTie	exon	41943067	41943164	1000	-	.	gene_id "MSTRG.62917"; transcript_id "ENST00000220325"; exon_number "4"; gene_name "EHD4"; ref_gene_id "ENSG00000103966";
chr15	StringTie	exon	41953764	41953940	1000	-	.	gene_id "MSTRG.62917"; transcript_id "ENST00000220325"; exon_number "5"; gene_name "EHD4"; ref_gene_id "ENSG00000103966";
chr15	StringTie	exon	41972259	41972578	1000	-	.	gene_id "MSTRG.62917"; transcript_id "ENST00000220325"; exon_number "6"; gene_name "EHD4"; ref_gene_id "ENSG00000103966";
chr15	StringTie	transcript	41848144	41894077	1000	-	.	gene_id "MSTRG.62917"; transcript_id "ENST00000320955"; gene_name "SPTBN5"; ref_gene_id "ENSG00000137877";
chr15	StringTie	exon	41848144	41848628	1000	-	.	gene_id "MSTRG.62917"; transcript_id "ENST00000320955"; exon_number "1"; gene_name "SPTBN5"; ref_gene_id "ENSG00000137877";
chr15	StringTie	exon	41849869	41849959	1000	-	.	gene_id "MSTRG.62917"; transcript_id "ENST00000320955"; exon_number "2"; gene_name "SPTBN5"; ref_gene_id "ENSG00000137877";
chr15	StringTie	exon	41850854	41850939	1000	-	.	gene_id "MSTRG.62917"; transcript_id "ENST00000320955"; exon_number "3"; gene_name "SPTBN5"; ref_gene_id "ENSG00000137877";
chr15	StringTie	exon	41851059	41851150	1000	-	.	gene_id "MSTRG.62917"; transcript_id "ENST00000320955"; exon_number "4"; gene_name "SPTBN5"; ref_gene_id "ENSG00000137877";
chr15	StringTie	exon	41851283	41851369	1000	-	.	gene_id "MSTRG.62917"; transcript_id "ENST00000320955"; exon_number "5"; gene_name "SPTBN5"; ref_gene_id "ENSG00000137877";
chr15	StringTie	exon	41851779	41851850	1000	-	.	gene_id "MSTRG.62917"; transcript_id "ENST00000320955"; exon_number "6"; gene_name "SPTBN5"; ref_gene_id "ENSG00000137877";
chr15	StringTie	exon	41852182	41852316	1000	-	.	gene_id "MSTRG.62917"; transcript_id "ENST00000320955"; exon_number "7"; gene_name "SPTBN5"; ref_gene_id "ENSG00000137877";
chr15	StringTie	exon	41852634	41852735	1000	-	.	gene_id "MSTRG.62917"; transcript_id "ENST00000320955"; exon_number "8"; gene_name "SPTBN5"; ref_gene_id "ENSG00000137877";
chr15	StringTie	exon	41852824	41853000	1000	-	.	gene_id "MSTRG.62917"; transcript_id "ENST00000320955"; exon_number "9"; gene_name "SPTBN5"; ref_gene_id "ENSG00000137877";
chr15	StringTie	exon	41853258	41853447	1000	-	.	gene_id "MSTRG.62917"; transcript_id "ENST00000320955"; exon_number "10"; gene_name "SPTBN5"; ref_gene_id "ENSG00000137877";
chr15	StringTie	exon	41853582	41853787	1000	-	.	gene_id "MSTRG.62917"; transcript_id "ENST00000320955"; exon_number "11"; gene_name "SPTBN5"; ref_gene_id "ENSG00000137877";
chr15	StringTie	exon	41854050	41854205	1000	-	.	gene_id "MSTRG.62917"; transcript_id "ENST00000320955"; exon_number "12"; gene_name "SPTBN5"; ref_gene_id "ENSG00000137877";
chr15	StringTie	exon	41854782	41854976	1000	-	.	gene_id "MSTRG.62917"; transcript_id "ENST00000320955"; exon_number "13"; gene_name "SPTBN5"; ref_gene_id "ENSG00000137877";
chr15	StringTie	exon	41855224	41855428	1000	-	.	gene_id "MSTRG.62917"; transcript_id "ENST00000320955"; exon_number "14"; gene_name "SPTBN5"; ref_gene_id "ENSG00000137877";
chr15	StringTie	exon	41855549	41855745	1000	-	.	gene_id "MSTRG.62917"; transcript_id "ENST00000320955"; exon_number "15"; gene_name "SPTBN5"; ref_gene_id "ENSG00000137877";
chr15	StringTie	exon	41856386	41856598	1000	-	.	gene_id "MSTRG.62917"; transcript_id "ENST00000320955"; exon_number "16"; gene_name "SPTBN5"; ref_gene_id "ENSG00000137877";
chr15	StringTie	exon	41856853	41857039	1000	-	.	gene_id "MSTRG.62917"; transcript_id "ENST00000320955"; exon_number "17"; gene_name "SPTBN5"; ref_gene_id "ENSG00000137877";
chr15	StringTie	exon	41857238	41857494	1000	-	.	gene_id "MSTRG.62917"; transcript_id "ENST00000320955"; exon_number "18"; gene_name "SPTBN5"; ref_gene_id "ENSG00000137877";
chr15	StringTie	exon	41857573	41857710	1000	-	.	gene_id "MSTRG.62917"; transcript_id "ENST00000320955"; exon_number "19"; gene_name "SPTBN5"; ref_gene_id "ENSG00000137877";
chr15	StringTie	exon	41858602	41858748	1000	-	.	gene_id "MSTRG.62917"; transcript_id "ENST00000320955"; exon_number "20"; gene_name "SPTBN5"; ref_gene_id "ENSG00000137877";
chr15	StringTie	exon	41858890	41858980	1000	-	.	gene_id "MSTRG.62917"; transcript_id "ENST00000320955"; exon_number "21"; gene_name "SPTBN5"; ref_gene_id "ENSG00000137877";
chr15	StringTie	exon	41860586	41860758	1000	-	.	gene_id "MSTRG.62917"; transcript_id "ENST00000320955"; exon_number "22"; gene_name "SPTBN5"; ref_gene_id "ENSG00000137877";
chr15	StringTie	exon	41861419	41861496	1000	-	.	gene_id "MSTRG.62917"; transcript_id "ENST00000320955"; exon_number "23"; gene_name "SPTBN5"; ref_gene_id "ENSG00000137877";
chr15	StringTie	exon	41861735	41861923	1000	-	.	gene_id "MSTRG.62917"; transcript_id "ENST00000320955"; exon_number "24"; gene_name "SPTBN5"; ref_gene_id "ENSG00000137877";
chr15	StringTie	exon	41862130	41862292	1000	-	.	gene_id "MSTRG.62917"; transcript_id "ENST00000320955"; exon_number "25"; gene_name "SPTBN5"; ref_gene_id "ENSG00000137877";
chr15	StringTie	exon	41862539	41862660	1000	-	.	gene_id "MSTRG.62917"; transcript_id "ENST00000320955"; exon_number "26"; gene_name "SPTBN5"; ref_gene_id "ENSG00000137877";
chr15	StringTie	exon	41862790	41862903	1000	-	.	gene_id "MSTRG.62917"; transcript_id "ENST00000320955"; exon_number "27"; gene_name "SPTBN5"; ref_gene_id "ENSG00000137877";
chr15	StringTie	exon	41863704	41863818	1000	-	.	gene_id "MSTRG.62917"; transcript_id "ENST00000320955"; exon_number "28"; gene_name "SPTBN5"; ref_gene_id "ENSG00000137877";
chr15	StringTie	exon	41863909	41864024	1000	-	.	gene_id "MSTRG.62917"; transcript_id "ENST00000320955"; exon_number "29"; gene_name "SPTBN5"; ref_gene_id "ENSG00000137877";
chr15	StringTie	exon	41865808	41865903	1000	-	.	gene_id "MSTRG.62917"; transcript_id "ENST00000320955"; exon_number "30"; gene_name "SPTBN5"; ref_gene_id "ENSG00000137877";
chr15	StringTie	exon	41866038	41866229	1000	-	.	gene_id "MSTRG.62917"; transcript_id "ENST00000320955"; exon_number "31"; gene_name "SPTBN5"; ref_gene_id "ENSG00000137877";
chr15	StringTie	exon	41866344	41866493	1000	-	.	gene_id "MSTRG.62917"; transcript_id "ENST00000320955"; exon_number "32"; gene_name "SPTBN5"; ref_gene_id "ENSG00000137877";
chr15	StringTie	exon	41866959	41867126	1000	-	.	gene_id "MSTRG.62917"; transcript_id "ENST00000320955"; exon_number "33"; gene_name "SPTBN5"; ref_gene_id "ENSG00000137877";
chr15	StringTie	exon	41867538	41867642	1000	-	.	gene_id "MSTRG.62917"; transcript_id "ENST00000320955"; exon_number "34"; gene_name "SPTBN5"; ref_gene_id "ENSG00000137877";
chr15	StringTie	exon	41868069	41868218	1000	-	.	gene_id "MSTRG.62917"; transcript_id "ENST00000320955"; exon_number "35"; gene_name "SPTBN5"; ref_gene_id "ENSG00000137877";
chr15	StringTie	exon	41868398	41868601	1000	-	.	gene_id "MSTRG.62917"; transcript_id "ENST00000320955"; exon_number "36"; gene_name "SPTBN5"; ref_gene_id "ENSG00000137877";
chr15	StringTie	exon	41869841	41870020	1000	-	.	gene_id "MSTRG.62917"; transcript_id "ENST00000320955"; exon_number "37"; gene_name "SPTBN5"; ref_gene_id "ENSG00000137877";
chr15	StringTie	exon	41870243	41870353	1000	-	.	gene_id "MSTRG.62917"; transcript_id "ENST00000320955"; exon_number "38"; gene_name "SPTBN5"; ref_gene_id "ENSG00000137877";
chr15	StringTie	exon	41870446	41870560	1000	-	.	gene_id "MSTRG.62917"; transcript_id "ENST00000320955"; exon_number "39"; gene_name "SPTBN5"; ref_gene_id "ENSG00000137877";
chr15	StringTie	exon	41871375	41871520	1000	-	.	gene_id "MSTRG.62917"; transcript_id "ENST00000320955"; exon_number "40"; gene_name "SPTBN5"; ref_gene_id "ENSG00000137877";
chr15	StringTie	exon	41871782	41871917	1000	-	.	gene_id "MSTRG.62917"; transcript_id "ENST00000320955"; exon_number "41"; gene_name "SPTBN5"; ref_gene_id "ENSG00000137877";
chr15	StringTie	exon	41872302	41872459	1000	-	.	gene_id "MSTRG.62917"; transcript_id "ENST00000320955"; exon_number "42"; gene_name "SPTBN5"; ref_gene_id "ENSG00000137877";
chr15	StringTie	exon	41873492	41873608	1000	-	.	gene_id "MSTRG.62917"; transcript_id "ENST00000320955"; exon_number "43"; gene_name "SPTBN5"; ref_gene_id "ENSG00000137877";
chr15	StringTie	exon	41873845	41874045	1000	-	.	gene_id "MSTRG.62917"; transcript_id "ENST00000320955"; exon_number "44"; gene_name "SPTBN5"; ref_gene_id "ENSG00000137877";
chr15	StringTie	exon	41874292	41874478	1000	-	.	gene_id "MSTRG.62917"; transcript_id "ENST00000320955"; exon_number "45"; gene_name "SPTBN5"; ref_gene_id "ENSG00000137877";
chr15	StringTie	exon	41874842	41875056	1000	-	.	gene_id "MSTRG.62917"; transcript_id "ENST00000320955"; exon_number "46"; gene_name "SPTBN5"; ref_gene_id "ENSG00000137877";
chr15	StringTie	exon	41875458	41875622	1000	-	.	gene_id "MSTRG.62917"; transcript_id "ENST00000320955"; exon_number "47"; gene_name "SPTBN5"; ref_gene_id "ENSG00000137877";
chr15	StringTie	exon	41876114	41876284	1000	-	.	gene_id "MSTRG.62917"; transcript_id "ENST00000320955"; exon_number "48"; gene_name "SPTBN5"; ref_gene_id "ENSG00000137877";
chr15	StringTie	exon	41876548	41876647	1000	-	.	gene_id "MSTRG.62917"; transcript_id "ENST00000320955"; exon_number "49"; gene_name "SPTBN5"; ref_gene_id "ENSG00000137877";
chr15	StringTie	exon	41876809	41876948	1000	-	.	gene_id "MSTRG.62917"; transcript_id "ENST00000320955"; exon_number "50"; gene_name "SPTBN5"; ref_gene_id "ENSG00000137877";
chr15	StringTie	exon	41877116	41877356	1000	-	.	gene_id "MSTRG.62917"; transcript_id "ENST00000320955"; exon_number "51"; gene_name "SPTBN5"; ref_gene_id "ENSG00000137877";
chr15	StringTie	exon	41878342	41878629	1000	-	.	gene_id "MSTRG.62917"; transcript_id "ENST00000320955"; exon_number "52"; gene_name "SPTBN5"; ref_gene_id "ENSG00000137877";
chr15	StringTie	exon	41879260	41879499	1000	-	.	gene_id "MSTRG.62917"; transcript_id "ENST00000320955"; exon_number "53"; gene_name "SPTBN5"; ref_gene_id "ENSG00000137877";
chr15	StringTie	exon	41879734	41879864	1000	-	.	gene_id "MSTRG.62917"; transcript_id "ENST00000320955"; exon_number "54"; gene_name "SPTBN5"; ref_gene_id "ENSG00000137877";
chr15	StringTie	exon	41880160	41880312	1000	-	.	gene_id "MSTRG.62917"; transcript_id "ENST00000320955"; exon_number "55"; gene_name "SPTBN5"; ref_gene_id "ENSG00000137877";
chr15	StringTie	exon	41881034	41881234	1000	-	.	gene_id "MSTRG.62917"; transcript_id "ENST00000320955"; exon_number "56"; gene_name "SPTBN5"; ref_gene_id "ENSG00000137877";
chr15	StringTie	exon	41881936	41882145	1000	-	.	gene_id "MSTRG.62917"; transcript_id "ENST00000320955"; exon_number "57"; gene_name "SPTBN5"; ref_gene_id "ENSG00000137877";
chr15	StringTie	exon	41882269	41882469	1000	-	.	gene_id "MSTRG.62917"; transcript_id "ENST00000320955"; exon_number "58"; gene_name "SPTBN5"; ref_gene_id "ENSG00000137877";
chr15	StringTie	exon	41882585	41882738	1000	-	.	gene_id "MSTRG.62917"; transcript_id "ENST00000320955"; exon_number "59"; gene_name "SPTBN5"; ref_gene_id "ENSG00000137877";
chr15	StringTie	exon	41882996	41883228	1000	-	.	gene_id "MSTRG.62917"; transcript_id "ENST00000320955"; exon_number "60"; gene_name "SPTBN5"; ref_gene_id "ENSG00000137877";
chr15	StringTie	exon	41883348	41883486	1000	-	.	gene_id "MSTRG.62917"; transcript_id "ENST00000320955"; exon_number "61"; gene_name "SPTBN5"; ref_gene_id "ENSG00000137877";
chr15	StringTie	exon	41885735	41886366	1000	-	.	gene_id "MSTRG.62917"; transcript_id "ENST00000320955"; exon_number "62"; gene_name "SPTBN5"; ref_gene_id "ENSG00000137877";
chr15	StringTie	exon	41887213	41887441	1000	-	.	gene_id "MSTRG.62917"; transcript_id "ENST00000320955"; exon_number "63"; gene_name "SPTBN5"; ref_gene_id "ENSG00000137877";
chr15	StringTie	exon	41887928	41888085	1000	-	.	gene_id "MSTRG.62917"; transcript_id "ENST00000320955"; exon_number "64"; gene_name "SPTBN5"; ref_gene_id "ENSG00000137877";
chr15	StringTie	exon	41890089	41890205	1000	-	.	gene_id "MSTRG.62917"; transcript_id "ENST00000320955"; exon_number "65"; gene_name "SPTBN5"; ref_gene_id "ENSG00000137877";
chr15	StringTie	exon	41892894	41893061	1000	-	.	gene_id "MSTRG.62917"; transcript_id "ENST00000320955"; exon_number "66"; gene_name "SPTBN5"; ref_gene_id "ENSG00000137877";
chr15	StringTie	exon	41893282	41893546	1000	-	.	gene_id "MSTRG.62917"; transcript_id "ENST00000320955"; exon_number "67"; gene_name "SPTBN5"; ref_gene_id "ENSG00000137877";
chr15	StringTie	exon	41893899	41894077	1000	-	.	gene_id "MSTRG.62917"; transcript_id "ENST00000320955"; exon_number "68"; gene_name "SPTBN5"; ref_gene_id "ENSG00000137877";
chr15	StringTie	transcript	41848371	41850572	1000	-	.	gene_id "MSTRG.62917"; transcript_id "ENST00000563899"; gene_name "SPTBN5"; ref_gene_id "ENSG00000137877";
chr15	StringTie	exon	41848371	41848628	1000	-	.	gene_id "MSTRG.62917"; transcript_id "ENST00000563899"; exon_number "1"; gene_name "SPTBN5"; ref_gene_id "ENSG00000137877";
chr15	StringTie	exon	41849869	41850572	1000	-	.	gene_id "MSTRG.62917"; transcript_id "ENST00000563899"; exon_number "2"; gene_name "SPTBN5"; ref_gene_id "ENSG00000137877";
chr15	StringTie	transcript	41941604	41972552	1000	-	.	gene_id "MSTRG.62917"; transcript_id "ENST00000569223"; gene_name "EHD4"; ref_gene_id "ENSG00000103966";
chr15	StringTie	exon	41941604	41943164	1000	-	.	gene_id "MSTRG.62917"; transcript_id "ENST00000569223"; exon_number "1"; gene_name "EHD4"; ref_gene_id "ENSG00000103966";
chr15	StringTie	exon	41953764	41953940	1000	-	.	gene_id "MSTRG.62917"; transcript_id "ENST00000569223"; exon_number "2"; gene_name "EHD4"; ref_gene_id "ENSG00000103966";
chr15	StringTie	exon	41972259	41972552	1000	-	.	gene_id "MSTRG.62917"; transcript_id "ENST00000569223"; exon_number "3"; gene_name "EHD4"; ref_gene_id "ENSG00000103966";
chr15	StringTie	transcript	41908204	41908714	1000	-	.	gene_id "MSTRG.62917"; transcript_id "ENST00000622261"; gene_name "CTD-2382E5.6"; ref_gene_id "ENSG00000278493";
chr15	StringTie	exon	41908204	41908714	1000	-	.	gene_id "MSTRG.62917"; transcript_id "ENST00000622261"; exon_number "1"; gene_name "CTD-2382E5.6"; ref_gene_id "ENSG00000278493";
chr15	StringTie	transcript	41847350	41972630	1000	-	.	gene_id "MSTRG.62917"; transcript_id "MSTRG.62917.1";
chr15	StringTie	exon	41847350	41847421	1000	-	.	gene_id "MSTRG.62917"; transcript_id "MSTRG.62917.1"; exon_number "1";
chr15	StringTie	exon	41847950	41848628	1000	-	.	gene_id "MSTRG.62917"; transcript_id "MSTRG.62917.1"; exon_number "2";
chr15	StringTie	exon	41849869	41849959	1000	-	.	gene_id "MSTRG.62917"; transcript_id "MSTRG.62917.1"; exon_number "3";
chr15	StringTie	exon	41850854	41850939	1000	-	.	gene_id "MSTRG.62917"; transcript_id "MSTRG.62917.1"; exon_number "4";
chr15	StringTie	exon	41851059	41851150	1000	-	.	gene_id "MSTRG.62917"; transcript_id "MSTRG.62917.1"; exon_number "5";
chr15	StringTie	exon	41851283	41851369	1000	-	.	gene_id "MSTRG.62917"; transcript_id "MSTRG.62917.1"; exon_number "6";
chr15	StringTie	exon	41851779	41851850	1000	-	.	gene_id "MSTRG.62917"; transcript_id "MSTRG.62917.1"; exon_number "7";
chr15	StringTie	exon	41852182	41852316	1000	-	.	gene_id "MSTRG.62917"; transcript_id "MSTRG.62917.1"; exon_number "8";
chr15	StringTie	exon	41852634	41852735	1000	-	.	gene_id "MSTRG.62917"; transcript_id "MSTRG.62917.1"; exon_number "9";
chr15	StringTie	exon	41852824	41853000	1000	-	.	gene_id "MSTRG.62917"; transcript_id "MSTRG.62917.1"; exon_number "10";
chr15	StringTie	exon	41853258	41853447	1000	-	.	gene_id "MSTRG.62917"; transcript_id "MSTRG.62917.1"; exon_number "11";
chr15	StringTie	exon	41853582	41853787	1000	-	.	gene_id "MSTRG.62917"; transcript_id "MSTRG.62917.1"; exon_number "12";
chr15	StringTie	exon	41854050	41854205	1000	-	.	gene_id "MSTRG.62917"; transcript_id "MSTRG.62917.1"; exon_number "13";
chr15	StringTie	exon	41854782	41854976	1000	-	.	gene_id "MSTRG.62917"; transcript_id "MSTRG.62917.1"; exon_number "14";
chr15	StringTie	exon	41855224	41855428	1000	-	.	gene_id "MSTRG.62917"; transcript_id "MSTRG.62917.1"; exon_number "15";
chr15	StringTie	exon	41855549	41855745	1000	-	.	gene_id "MSTRG.62917"; transcript_id "MSTRG.62917.1"; exon_number "16";
chr15	StringTie	exon	41856386	41856598	1000	-	.	gene_id "MSTRG.62917"; transcript_id "MSTRG.62917.1"; exon_number "17";
chr15	StringTie	exon	41856853	41857039	1000	-	.	gene_id "MSTRG.62917"; transcript_id "MSTRG.62917.1"; exon_number "18";
chr15	StringTie	exon	41857238	41857494	1000	-	.	gene_id "MSTRG.62917"; transcript_id "MSTRG.62917.1"; exon_number "19";
chr15	StringTie	exon	41857573	41857710	1000	-	.	gene_id "MSTRG.62917"; transcript_id "MSTRG.62917.1"; exon_number "20";
chr15	StringTie	exon	41858602	41858748	1000	-	.	gene_id "MSTRG.62917"; transcript_id "MSTRG.62917.1"; exon_number "21";
chr15	StringTie	exon	41858890	41858980	1000	-	.	gene_id "MSTRG.62917"; transcript_id "MSTRG.62917.1"; exon_number "22";
chr15	StringTie	exon	41860586	41860758	1000	-	.	gene_id "MSTRG.62917"; transcript_id "MSTRG.62917.1"; exon_number "23";
chr15	StringTie	exon	41861419	41861496	1000	-	.	gene_id "MSTRG.62917"; transcript_id "MSTRG.62917.1"; exon_number "24";
chr15	StringTie	exon	41861735	41861923	1000	-	.	gene_id "MSTRG.62917"; transcript_id "MSTRG.62917.1"; exon_number "25";
chr15	StringTie	exon	41862130	41862292	1000	-	.	gene_id "MSTRG.62917"; transcript_id "MSTRG.62917.1"; exon_number "26";
chr15	StringTie	exon	41862539	41862660	1000	-	.	gene_id "MSTRG.62917"; transcript_id "MSTRG.62917.1"; exon_number "27";
chr15	StringTie	exon	41862790	41862903	1000	-	.	gene_id "MSTRG.62917"; transcript_id "MSTRG.62917.1"; exon_number "28";
chr15	StringTie	exon	41863704	41863818	1000	-	.	gene_id "MSTRG.62917"; transcript_id "MSTRG.62917.1"; exon_number "29";
chr15	StringTie	exon	41863909	41864024	1000	-	.	gene_id "MSTRG.62917"; transcript_id "MSTRG.62917.1"; exon_number "30";
chr15	StringTie	exon	41865808	41865903	1000	-	.	gene_id "MSTRG.62917"; transcript_id "MSTRG.62917.1"; exon_number "31";
chr15	StringTie	exon	41866038	41866229	1000	-	.	gene_id "MSTRG.62917"; transcript_id "MSTRG.62917.1"; exon_number "32";
chr15	StringTie	exon	41866344	41866493	1000	-	.	gene_id "MSTRG.62917"; transcript_id "MSTRG.62917.1"; exon_number "33";
chr15	StringTie	exon	41866959	41867126	1000	-	.	gene_id "MSTRG.62917"; transcript_id "MSTRG.62917.1"; exon_number "34";
chr15	StringTie	exon	41867538	41867642	1000	-	.	gene_id "MSTRG.62917"; transcript_id "MSTRG.62917.1"; exon_number "35";
chr15	StringTie	exon	41868069	41868218	1000	-	.	gene_id "MSTRG.62917"; transcript_id "MSTRG.62917.1"; exon_number "36";
chr15	StringTie	exon	41868398	41868601	1000	-	.	gene_id "MSTRG.62917"; transcript_id "MSTRG.62917.1"; exon_number "37";
chr15	StringTie	exon	41869841	41870020	1000	-	.	gene_id "MSTRG.62917"; transcript_id "MSTRG.62917.1"; exon_number "38";
chr15	StringTie	exon	41870243	41870353	1000	-	.	gene_id "MSTRG.62917"; transcript_id "MSTRG.62917.1"; exon_number "39";
chr15	StringTie	exon	41870446	41870560	1000	-	.	gene_id "MSTRG.62917"; transcript_id "MSTRG.62917.1"; exon_number "40";
chr15	StringTie	exon	41871375	41871520	1000	-	.	gene_id "MSTRG.62917"; transcript_id "MSTRG.62917.1"; exon_number "41";
chr15	StringTie	exon	41871782	41871917	1000	-	.	gene_id "MSTRG.62917"; transcript_id "MSTRG.62917.1"; exon_number "42";
chr15	StringTie	exon	41872302	41872459	1000	-	.	gene_id "MSTRG.62917"; transcript_id "MSTRG.62917.1"; exon_number "43";
chr15	StringTie	exon	41873492	41873608	1000	-	.	gene_id "MSTRG.62917"; transcript_id "MSTRG.62917.1"; exon_number "44";
chr15	StringTie	exon	41873845	41874045	1000	-	.	gene_id "MSTRG.62917"; transcript_id "MSTRG.62917.1"; exon_number "45";
chr15	StringTie	exon	41874292	41874478	1000	-	.	gene_id "MSTRG.62917"; transcript_id "MSTRG.62917.1"; exon_number "46";
chr15	StringTie	exon	41874842	41875056	1000	-	.	gene_id "MSTRG.62917"; transcript_id "MSTRG.62917.1"; exon_number "47";
chr15	StringTie	exon	41875458	41875622	1000	-	.	gene_id "MSTRG.62917"; transcript_id "MSTRG.62917.1"; exon_number "48";
chr15	StringTie	exon	41876114	41876284	1000	-	.	gene_id "MSTRG.62917"; transcript_id "MSTRG.62917.1"; exon_number "49";
chr15	StringTie	exon	41876548	41876647	1000	-	.	gene_id "MSTRG.62917"; transcript_id "MSTRG.62917.1"; exon_number "50";
chr15	StringTie	exon	41876809	41876948	1000	-	.	gene_id "MSTRG.62917"; transcript_id "MSTRG.62917.1"; exon_number "51";
chr15	StringTie	exon	41877116	41877356	1000	-	.	gene_id "MSTRG.62917"; transcript_id "MSTRG.62917.1"; exon_number "52";
chr15	StringTie	exon	41878342	41878629	1000	-	.	gene_id "MSTRG.62917"; transcript_id "MSTRG.62917.1"; exon_number "53";
chr15	StringTie	exon	41879260	41879499	1000	-	.	gene_id "MSTRG.62917"; transcript_id "MSTRG.62917.1"; exon_number "54";
chr15	StringTie	exon	41879734	41879864	1000	-	.	gene_id "MSTRG.62917"; transcript_id "MSTRG.62917.1"; exon_number "55";
chr15	StringTie	exon	41880160	41880312	1000	-	.	gene_id "MSTRG.62917"; transcript_id "MSTRG.62917.1"; exon_number "56";
chr15	StringTie	exon	41881034	41881234	1000	-	.	gene_id "MSTRG.62917"; transcript_id "MSTRG.62917.1"; exon_number "57";
chr15	StringTie	exon	41881936	41882145	1000	-	.	gene_id "MSTRG.62917"; transcript_id "MSTRG.62917.1"; exon_number "58";
chr15	StringTie	exon	41882269	41882469	1000	-	.	gene_id "MSTRG.62917"; transcript_id "MSTRG.62917.1"; exon_number "59";
chr15	StringTie	exon	41882585	41882738	1000	-	.	gene_id "MSTRG.62917"; transcript_id "MSTRG.62917.1"; exon_number "60";
chr15	StringTie	exon	41882996	41883228	1000	-	.	gene_id "MSTRG.62917"; transcript_id "MSTRG.62917.1"; exon_number "61";
chr15	StringTie	exon	41883348	41883486	1000	-	.	gene_id "MSTRG.62917"; transcript_id "MSTRG.62917.1"; exon_number "62";
chr15	StringTie	exon	41885735	41886366	1000	-	.	gene_id "MSTRG.62917"; transcript_id "MSTRG.62917.1"; exon_number "63";
chr15	StringTie	exon	41887213	41887441	1000	-	.	gene_id "MSTRG.62917"; transcript_id "MSTRG.62917.1"; exon_number "64";
chr15	StringTie	exon	41887928	41888085	1000	-	.	gene_id "MSTRG.62917"; transcript_id "MSTRG.62917.1"; exon_number "65";
chr15	StringTie	exon	41890089	41890205	1000	-	.	gene_id "MSTRG.62917"; transcript_id "MSTRG.62917.1"; exon_number "66";
chr15	StringTie	exon	41892894	41893061	1000	-	.	gene_id "MSTRG.62917"; transcript_id "MSTRG.62917.1"; exon_number "67";
chr15	StringTie	exon	41893282	41893546	1000	-	.	gene_id "MSTRG.62917"; transcript_id "MSTRG.62917.1"; exon_number "68";
chr15	StringTie	exon	41893899	41893964	1000	-	.	gene_id "MSTRG.62917"; transcript_id "MSTRG.62917.1"; exon_number "69";
chr15	StringTie	exon	41899264	41901181	1000	-	.	gene_id "MSTRG.62917"; transcript_id "MSTRG.62917.1"; exon_number "70";
chr15	StringTie	exon	41908361	41909863	1000	-	.	gene_id "MSTRG.62917"; transcript_id "MSTRG.62917.1"; exon_number "71";
chr15	StringTie	exon	41919210	41919622	1000	-	.	gene_id "MSTRG.62917"; transcript_id "MSTRG.62917.1"; exon_number "72";
chr15	StringTie	exon	41943067	41943164	1000	-	.	gene_id "MSTRG.62917"; transcript_id "MSTRG.62917.1"; exon_number "73";
chr15	StringTie	exon	41953764	41953940	1000	-	.	gene_id "MSTRG.62917"; transcript_id "MSTRG.62917.1"; exon_number "74";
chr15	StringTie	exon	41972259	41972630	1000	-	.	gene_id "MSTRG.62917"; transcript_id "MSTRG.62917.1"; exon_number "75";
chr15	StringTie	transcript	41848101	41895246	1000	-	.	gene_id "MSTRG.62917"; transcript_id "MSTRG.62917.10";
chr15	StringTie	exon	41848101	41848628	1000	-	.	gene_id "MSTRG.62917"; transcript_id "MSTRG.62917.10"; exon_number "1";
chr15	StringTie	exon	41849869	41849959	1000	-	.	gene_id "MSTRG.62917"; transcript_id "MSTRG.62917.10"; exon_number "2";
chr15	StringTie	exon	41850854	41850939	1000	-	.	gene_id "MSTRG.62917"; transcript_id "MSTRG.62917.10"; exon_number "3";
chr15	StringTie	exon	41851059	41851150	1000	-	.	gene_id "MSTRG.62917"; transcript_id "MSTRG.62917.10"; exon_number "4";
chr15	StringTie	exon	41851283	41851369	1000	-	.	gene_id "MSTRG.62917"; transcript_id "MSTRG.62917.10"; exon_number "5";
chr15	StringTie	exon	41851779	41851850	1000	-	.	gene_id "MSTRG.62917"; transcript_id "MSTRG.62917.10"; exon_number "6";
chr15	StringTie	exon	41852182	41852316	1000	-	.	gene_id "MSTRG.62917"; transcript_id "MSTRG.62917.10"; exon_number "7";
chr15	StringTie	exon	41852634	41852735	1000	-	.	gene_id "MSTRG.62917"; transcript_id "MSTRG.62917.10"; exon_number "8";
chr15	StringTie	exon	41852824	41853000	1000	-	.	gene_id "MSTRG.62917"; transcript_id "MSTRG.62917.10"; exon_number "9";
chr15	StringTie	exon	41853258	41853447	1000	-	.	gene_id "MSTRG.62917"; transcript_id "MSTRG.62917.10"; exon_number "10";
chr15	StringTie	exon	41853582	41853787	1000	-	.	gene_id "MSTRG.62917"; transcript_id "MSTRG.62917.10"; exon_number "11";
chr15	StringTie	exon	41854050	41854205	1000	-	.	gene_id "MSTRG.62917"; transcript_id "MSTRG.62917.10"; exon_number "12";
chr15	StringTie	exon	41854782	41854976	1000	-	.	gene_id "MSTRG.62917"; transcript_id "MSTRG.62917.10"; exon_number "13";
chr15	StringTie	exon	41855224	41855428	1000	-	.	gene_id "MSTRG.62917"; transcript_id "MSTRG.62917.10"; exon_number "14";
chr15	StringTie	exon	41855549	41855745	1000	-	.	gene_id "MSTRG.62917"; transcript_id "MSTRG.62917.10"; exon_number "15";
chr15	StringTie	exon	41856386	41856598	1000	-	.	gene_id "MSTRG.62917"; transcript_id "MSTRG.62917.10"; exon_number "16";
chr15	StringTie	exon	41856853	41857039	1000	-	.	gene_id "MSTRG.62917"; transcript_id "MSTRG.62917.10"; exon_number "17";
chr15	StringTie	exon	41857238	41857494	1000	-	.	gene_id "MSTRG.62917"; transcript_id "MSTRG.62917.10"; exon_number "18";
chr15	StringTie	exon	41857573	41857710	1000	-	.	gene_id "MSTRG.62917"; transcript_id "MSTRG.62917.10"; exon_number "19";
chr15	StringTie	exon	41858602	41858748	1000	-	.	gene_id "MSTRG.62917"; transcript_id "MSTRG.62917.10"; exon_number "20";
chr15	StringTie	exon	41858890	41858980	1000	-	.	gene_id "MSTRG.62917"; transcript_id "MSTRG.62917.10"; exon_number "21";
chr15	StringTie	exon	41860586	41860758	1000	-	.	gene_id "MSTRG.62917"; transcript_id "MSTRG.62917.10"; exon_number "22";
chr15	StringTie	exon	41861419	41861496	1000	-	.	gene_id "MSTRG.62917"; transcript_id "MSTRG.62917.10"; exon_number "23";
chr15	StringTie	exon	41861735	41861923	1000	-	.	gene_id "MSTRG.62917"; transcript_id "MSTRG.62917.10"; exon_number "24";
chr15	StringTie	exon	41862130	41862292	1000	-	.	gene_id "MSTRG.62917"; transcript_id "MSTRG.62917.10"; exon_number "25";
chr15	StringTie	exon	41862539	41862660	1000	-	.	gene_id "MSTRG.62917"; transcript_id "MSTRG.62917.10"; exon_number "26";
chr15	StringTie	exon	41862790	41862903	1000	-	.	gene_id "MSTRG.62917"; transcript_id "MSTRG.62917.10"; exon_number "27";
chr15	StringTie	exon	41863704	41863818	1000	-	.	gene_id "MSTRG.62917"; transcript_id "MSTRG.62917.10"; exon_number "28";
chr15	StringTie	exon	41863909	41864024	1000	-	.	gene_id "MSTRG.62917"; transcript_id "MSTRG.62917.10"; exon_number "29";
chr15	StringTie	exon	41865808	41865903	1000	-	.	gene_id "MSTRG.62917"; transcript_id "MSTRG.62917.10"; exon_number "30";
chr15	StringTie	exon	41866038	41866229	1000	-	.	gene_id "MSTRG.62917"; transcript_id "MSTRG.62917.10"; exon_number "31";
chr15	StringTie	exon	41866344	41866493	1000	-	.	gene_id "MSTRG.62917"; transcript_id "MSTRG.62917.10"; exon_number "32";
chr15	StringTie	exon	41866959	41867126	1000	-	.	gene_id "MSTRG.62917"; transcript_id "MSTRG.62917.10"; exon_number "33";
chr15	StringTie	exon	41867538	41867642	1000	-	.	gene_id "MSTRG.62917"; transcript_id "MSTRG.62917.10"; exon_number "34";
chr15	StringTie	exon	41868069	41868218	1000	-	.	gene_id "MSTRG.62917"; transcript_id "MSTRG.62917.10"; exon_number "35";
chr15	StringTie	exon	41868398	41868601	1000	-	.	gene_id "MSTRG.62917"; transcript_id "MSTRG.62917.10"; exon_number "36";
chr15	StringTie	exon	41869841	41870020	1000	-	.	gene_id "MSTRG.62917"; transcript_id "MSTRG.62917.10"; exon_number "37";
chr15	StringTie	exon	41870243	41870353	1000	-	.	gene_id "MSTRG.62917"; transcript_id "MSTRG.62917.10"; exon_number "38";
chr15	StringTie	exon	41870446	41870560	1000	-	.	gene_id "MSTRG.62917"; transcript_id "MSTRG.62917.10"; exon_number "39";
chr15	StringTie	exon	41871375	41871520	1000	-	.	gene_id "MSTRG.62917"; transcript_id "MSTRG.62917.10"; exon_number "40";
chr15	StringTie	exon	41871782	41871917	1000	-	.	gene_id "MSTRG.62917"; transcript_id "MSTRG.62917.10"; exon_number "41";
chr15	StringTie	exon	41872302	41872459	1000	-	.	gene_id "MSTRG.62917"; transcript_id "MSTRG.62917.10"; exon_number "42";
chr15	StringTie	exon	41873492	41873608	1000	-	.	gene_id "MSTRG.62917"; transcript_id "MSTRG.62917.10"; exon_number "43";
chr15	StringTie	exon	41873845	41874478	1000	-	.	gene_id "MSTRG.62917"; transcript_id "MSTRG.62917.10"; exon_number "44";
chr15	StringTie	exon	41874842	41875056	1000	-	.	gene_id "MSTRG.62917"; transcript_id "MSTRG.62917.10"; exon_number "45";
chr15	StringTie	exon	41875458	41875622	1000	-	.	gene_id "MSTRG.62917"; transcript_id "MSTRG.62917.10"; exon_number "46";
chr15	StringTie	exon	41876114	41876284	1000	-	.	gene_id "MSTRG.62917"; transcript_id "MSTRG.62917.10"; exon_number "47";
chr15	StringTie	exon	41876548	41876647	1000	-	.	gene_id "MSTRG.62917"; transcript_id "MSTRG.62917.10"; exon_number "48";
chr15	StringTie	exon	41876809	41876948	1000	-	.	gene_id "MSTRG.62917"; transcript_id "MSTRG.62917.10"; exon_number "49";
chr15	StringTie	exon	41877116	41877356	1000	-	.	gene_id "MSTRG.62917"; transcript_id "MSTRG.62917.10"; exon_number "50";
chr15	StringTie	exon	41878342	41878629	1000	-	.	gene_id "MSTRG.62917"; transcript_id "MSTRG.62917.10"; exon_number "51";
chr15	StringTie	exon	41879260	41879499	1000	-	.	gene_id "MSTRG.62917"; transcript_id "MSTRG.62917.10"; exon_number "52";
chr15	StringTie	exon	41879734	41879864	1000	-	.	gene_id "MSTRG.62917"; transcript_id "MSTRG.62917.10"; exon_number "53";
chr15	StringTie	exon	41880160	41880312	1000	-	.	gene_id "MSTRG.62917"; transcript_id "MSTRG.62917.10"; exon_number "54";
chr15	StringTie	exon	41881034	41881234	1000	-	.	gene_id "MSTRG.62917"; transcript_id "MSTRG.62917.10"; exon_number "55";
chr15	StringTie	exon	41881936	41882145	1000	-	.	gene_id "MSTRG.62917"; transcript_id "MSTRG.62917.10"; exon_number "56";
chr15	StringTie	exon	41882269	41882469	1000	-	.	gene_id "MSTRG.62917"; transcript_id "MSTRG.62917.10"; exon_number "57";
chr15	StringTie	exon	41882585	41882738	1000	-	.	gene_id "MSTRG.62917"; transcript_id "MSTRG.62917.10"; exon_number "58";
chr15	StringTie	exon	41882996	41883228	1000	-	.	gene_id "MSTRG.62917"; transcript_id "MSTRG.62917.10"; exon_number "59";
chr15	StringTie	exon	41883348	41883486	1000	-	.	gene_id "MSTRG.62917"; transcript_id "MSTRG.62917.10"; exon_number "60";
chr15	StringTie	exon	41885735	41887441	1000	-	.	gene_id "MSTRG.62917"; transcript_id "MSTRG.62917.10"; exon_number "61";
chr15	StringTie	exon	41887928	41888085	1000	-	.	gene_id "MSTRG.62917"; transcript_id "MSTRG.62917.10"; exon_number "62";
chr15	StringTie	exon	41890089	41890205	1000	-	.	gene_id "MSTRG.62917"; transcript_id "MSTRG.62917.10"; exon_number "63";
chr15	StringTie	exon	41892894	41893061	1000	-	.	gene_id "MSTRG.62917"; transcript_id "MSTRG.62917.10"; exon_number "64";
chr15	StringTie	exon	41893282	41893964	1000	-	.	gene_id "MSTRG.62917"; transcript_id "MSTRG.62917.10"; exon_number "65";
chr15	StringTie	exon	41895217	41895246	1000	-	.	gene_id "MSTRG.62917"; transcript_id "MSTRG.62917.10"; exon_number "66";
chr15	StringTie	transcript	41848101	41894797	1000	-	.	gene_id "MSTRG.62917"; transcript_id "MSTRG.62917.11";
chr15	StringTie	exon	41848101	41848628	1000	-	.	gene_id "MSTRG.62917"; transcript_id "MSTRG.62917.11"; exon_number "1";
chr15	StringTie	exon	41849869	41849959	1000	-	.	gene_id "MSTRG.62917"; transcript_id "MSTRG.62917.11"; exon_number "2";
chr15	StringTie	exon	41850854	41850939	1000	-	.	gene_id "MSTRG.62917"; transcript_id "MSTRG.62917.11"; exon_number "3";
chr15	StringTie	exon	41851059	41851150	1000	-	.	gene_id "MSTRG.62917"; transcript_id "MSTRG.62917.11"; exon_number "4";
chr15	StringTie	exon	41851283	41851369	1000	-	.	gene_id "MSTRG.62917"; transcript_id "MSTRG.62917.11"; exon_number "5";
chr15	StringTie	exon	41851779	41851850	1000	-	.	gene_id "MSTRG.62917"; transcript_id "MSTRG.62917.11"; exon_number "6";
chr15	StringTie	exon	41852182	41852316	1000	-	.	gene_id "MSTRG.62917"; transcript_id "MSTRG.62917.11"; exon_number "7";
chr15	StringTie	exon	41852634	41852735	1000	-	.	gene_id "MSTRG.62917"; transcript_id "MSTRG.62917.11"; exon_number "8";
chr15	StringTie	exon	41852824	41853000	1000	-	.	gene_id "MSTRG.62917"; transcript_id "MSTRG.62917.11"; exon_number "9";
chr15	StringTie	exon	41853258	41853447	1000	-	.	gene_id "MSTRG.62917"; transcript_id "MSTRG.62917.11"; exon_number "10";
chr15	StringTie	exon	41853582	41853787	1000	-	.	gene_id "MSTRG.62917"; transcript_id "MSTRG.62917.11"; exon_number "11";
chr15	StringTie	exon	41854050	41854205	1000	-	.	gene_id "MSTRG.62917"; transcript_id "MSTRG.62917.11"; exon_number "12";
chr15	StringTie	exon	41854782	41854976	1000	-	.	gene_id "MSTRG.62917"; transcript_id "MSTRG.62917.11"; exon_number "13";
chr15	StringTie	exon	41855224	41855428	1000	-	.	gene_id "MSTRG.62917"; transcript_id "MSTRG.62917.11"; exon_number "14";
chr15	StringTie	exon	41855549	41855745	1000	-	.	gene_id "MSTRG.62917"; transcript_id "MSTRG.62917.11"; exon_number "15";
chr15	StringTie	exon	41856386	41856598	1000	-	.	gene_id "MSTRG.62917"; transcript_id "MSTRG.62917.11"; exon_number "16";
chr15	StringTie	exon	41856853	41857039	1000	-	.	gene_id "MSTRG.62917"; transcript_id "MSTRG.62917.11"; exon_number "17";
chr15	StringTie	exon	41857238	41857494	1000	-	.	gene_id "MSTRG.62917"; transcript_id "MSTRG.62917.11"; exon_number "18";
chr15	StringTie	exon	41857573	41857710	1000	-	.	gene_id "MSTRG.62917"; transcript_id "MSTRG.62917.11"; exon_number "19";
chr15	StringTie	exon	41858602	41858748	1000	-	.	gene_id "MSTRG.62917"; transcript_id "MSTRG.62917.11"; exon_number "20";
chr15	StringTie	exon	41858890	41858980	1000	-	.	gene_id "MSTRG.62917"; transcript_id "MSTRG.62917.11"; exon_number "21";
chr15	StringTie	exon	41859408	41859517	1000	-	.	gene_id "MSTRG.62917"; transcript_id "MSTRG.62917.11"; exon_number "22";
chr15	StringTie	exon	41860586	41860758	1000	-	.	gene_id "MSTRG.62917"; transcript_id "MSTRG.62917.11"; exon_number "23";
chr15	StringTie	exon	41861419	41861496	1000	-	.	gene_id "MSTRG.62917"; transcript_id "MSTRG.62917.11"; exon_number "24";
chr15	StringTie	exon	41861735	41861923	1000	-	.	gene_id "MSTRG.62917"; transcript_id "MSTRG.62917.11"; exon_number "25";
chr15	StringTie	exon	41862130	41862292	1000	-	.	gene_id "MSTRG.62917"; transcript_id "MSTRG.62917.11"; exon_number "26";
chr15	StringTie	exon	41862539	41862660	1000	-	.	gene_id "MSTRG.62917"; transcript_id "MSTRG.62917.11"; exon_number "27";
chr15	StringTie	exon	41862790	41862903	1000	-	.	gene_id "MSTRG.62917"; transcript_id "MSTRG.62917.11"; exon_number "28";
chr15	StringTie	exon	41863704	41863818	1000	-	.	gene_id "MSTRG.62917"; transcript_id "MSTRG.62917.11"; exon_number "29";
chr15	StringTie	exon	41863909	41864024	1000	-	.	gene_id "MSTRG.62917"; transcript_id "MSTRG.62917.11"; exon_number "30";
chr15	StringTie	exon	41865808	41865903	1000	-	.	gene_id "MSTRG.62917"; transcript_id "MSTRG.62917.11"; exon_number "31";
chr15	StringTie	exon	41866038	41866229	1000	-	.	gene_id "MSTRG.62917"; transcript_id "MSTRG.62917.11"; exon_number "32";
chr15	StringTie	exon	41866344	41866493	1000	-	.	gene_id "MSTRG.62917"; transcript_id "MSTRG.62917.11"; exon_number "33";
chr15	StringTie	exon	41866959	41867126	1000	-	.	gene_id "MSTRG.62917"; transcript_id "MSTRG.62917.11"; exon_number "34";
chr15	StringTie	exon	41867538	41867642	1000	-	.	gene_id "MSTRG.62917"; transcript_id "MSTRG.62917.11"; exon_number "35";
chr15	StringTie	exon	41868069	41868218	1000	-	.	gene_id "MSTRG.62917"; transcript_id "MSTRG.62917.11"; exon_number "36";
chr15	StringTie	exon	41868398	41868601	1000	-	.	gene_id "MSTRG.62917"; transcript_id "MSTRG.62917.11"; exon_number "37";
chr15	StringTie	exon	41869841	41870020	1000	-	.	gene_id "MSTRG.62917"; transcript_id "MSTRG.62917.11"; exon_number "38";
chr15	StringTie	exon	41870243	41870353	1000	-	.	gene_id "MSTRG.62917"; transcript_id "MSTRG.62917.11"; exon_number "39";
chr15	StringTie	exon	41870446	41870560	1000	-	.	gene_id "MSTRG.62917"; transcript_id "MSTRG.62917.11"; exon_number "40";
chr15	StringTie	exon	41871375	41871520	1000	-	.	gene_id "MSTRG.62917"; transcript_id "MSTRG.62917.11"; exon_number "41";
chr15	StringTie	exon	41871782	41871917	1000	-	.	gene_id "MSTRG.62917"; transcript_id "MSTRG.62917.11"; exon_number "42";
chr15	StringTie	exon	41872302	41873608	1000	-	.	gene_id "MSTRG.62917"; transcript_id "MSTRG.62917.11"; exon_number "43";
chr15	StringTie	exon	41873845	41874045	1000	-	.	gene_id "MSTRG.62917"; transcript_id "MSTRG.62917.11"; exon_number "44";
chr15	StringTie	exon	41874292	41874478	1000	-	.	gene_id "MSTRG.62917"; transcript_id "MSTRG.62917.11"; exon_number "45";
chr15	StringTie	exon	41874837	41875056	1000	-	.	gene_id "MSTRG.62917"; transcript_id "MSTRG.62917.11"; exon_number "46";
chr15	StringTie	exon	41875458	41875622	1000	-	.	gene_id "MSTRG.62917"; transcript_id "MSTRG.62917.11"; exon_number "47";
chr15	StringTie	exon	41876114	41876284	1000	-	.	gene_id "MSTRG.62917"; transcript_id "MSTRG.62917.11"; exon_number "48";
chr15	StringTie	exon	41876548	41876647	1000	-	.	gene_id "MSTRG.62917"; transcript_id "MSTRG.62917.11"; exon_number "49";
chr15	StringTie	exon	41876809	41876948	1000	-	.	gene_id "MSTRG.62917"; transcript_id "MSTRG.62917.11"; exon_number "50";
chr15	StringTie	exon	41877116	41877911	1000	-	.	gene_id "MSTRG.62917"; transcript_id "MSTRG.62917.11"; exon_number "51";
chr15	StringTie	exon	41878342	41878629	1000	-	.	gene_id "MSTRG.62917"; transcript_id "MSTRG.62917.11"; exon_number "52";
chr15	StringTie	exon	41879260	41879499	1000	-	.	gene_id "MSTRG.62917"; transcript_id "MSTRG.62917.11"; exon_number "53";
chr15	StringTie	exon	41879734	41879864	1000	-	.	gene_id "MSTRG.62917"; transcript_id "MSTRG.62917.11"; exon_number "54";
chr15	StringTie	exon	41880160	41880312	1000	-	.	gene_id "MSTRG.62917"; transcript_id "MSTRG.62917.11"; exon_number "55";
chr15	StringTie	exon	41880878	41880925	1000	-	.	gene_id "MSTRG.62917"; transcript_id "MSTRG.62917.11"; exon_number "56";
chr15	StringTie	exon	41881034	41881234	1000	-	.	gene_id "MSTRG.62917"; transcript_id "MSTRG.62917.11"; exon_number "57";
chr15	StringTie	exon	41881936	41882469	1000	-	.	gene_id "MSTRG.62917"; transcript_id "MSTRG.62917.11"; exon_number "58";
chr15	StringTie	exon	41882585	41883228	1000	-	.	gene_id "MSTRG.62917"; transcript_id "MSTRG.62917.11"; exon_number "59";
chr15	StringTie	exon	41883348	41883486	1000	-	.	gene_id "MSTRG.62917"; transcript_id "MSTRG.62917.11"; exon_number "60";
chr15	StringTie	exon	41885735	41887598	1000	-	.	gene_id "MSTRG.62917"; transcript_id "MSTRG.62917.11"; exon_number "61";
chr15	StringTie	exon	41887928	41888085	1000	-	.	gene_id "MSTRG.62917"; transcript_id "MSTRG.62917.11"; exon_number "62";
chr15	StringTie	exon	41889086	41889224	1000	-	.	gene_id "MSTRG.62917"; transcript_id "MSTRG.62917.11"; exon_number "63";
chr15	StringTie	exon	41890089	41890205	1000	-	.	gene_id "MSTRG.62917"; transcript_id "MSTRG.62917.11"; exon_number "64";
chr15	StringTie	exon	41892894	41893061	1000	-	.	gene_id "MSTRG.62917"; transcript_id "MSTRG.62917.11"; exon_number "65";
chr15	StringTie	exon	41893282	41893546	1000	-	.	gene_id "MSTRG.62917"; transcript_id "MSTRG.62917.11"; exon_number "66";
chr15	StringTie	exon	41893899	41894271	1000	-	.	gene_id "MSTRG.62917"; transcript_id "MSTRG.62917.11"; exon_number "67";
chr15	StringTie	exon	41894746	41894797	1000	-	.	gene_id "MSTRG.62917"; transcript_id "MSTRG.62917.11"; exon_number "68";
chr15	StringTie	transcript	41848101	41894797	1000	-	.	gene_id "MSTRG.62917"; transcript_id "MSTRG.62917.12";
chr15	StringTie	exon	41848101	41848628	1000	-	.	gene_id "MSTRG.62917"; transcript_id "MSTRG.62917.12"; exon_number "1";
chr15	StringTie	exon	41849869	41849959	1000	-	.	gene_id "MSTRG.62917"; transcript_id "MSTRG.62917.12"; exon_number "2";
chr15	StringTie	exon	41850854	41850939	1000	-	.	gene_id "MSTRG.62917"; transcript_id "MSTRG.62917.12"; exon_number "3";
chr15	StringTie	exon	41851059	41851150	1000	-	.	gene_id "MSTRG.62917"; transcript_id "MSTRG.62917.12"; exon_number "4";
chr15	StringTie	exon	41851283	41851369	1000	-	.	gene_id "MSTRG.62917"; transcript_id "MSTRG.62917.12"; exon_number "5";
chr15	StringTie	exon	41851779	41851850	1000	-	.	gene_id "MSTRG.62917"; transcript_id "MSTRG.62917.12"; exon_number "6";
chr15	StringTie	exon	41852182	41852316	1000	-	.	gene_id "MSTRG.62917"; transcript_id "MSTRG.62917.12"; exon_number "7";
chr15	StringTie	exon	41852634	41852735	1000	-	.	gene_id "MSTRG.62917"; transcript_id "MSTRG.62917.12"; exon_number "8";
chr15	StringTie	exon	41852824	41853000	1000	-	.	gene_id "MSTRG.62917"; transcript_id "MSTRG.62917.12"; exon_number "9";
chr15	StringTie	exon	41853258	41853447	1000	-	.	gene_id "MSTRG.62917"; transcript_id "MSTRG.62917.12"; exon_number "10";
chr15	StringTie	exon	41853582	41853787	1000	-	.	gene_id "MSTRG.62917"; transcript_id "MSTRG.62917.12"; exon_number "11";
chr15	StringTie	exon	41854050	41854205	1000	-	.	gene_id "MSTRG.62917"; transcript_id "MSTRG.62917.12"; exon_number "12";
chr15	StringTie	exon	41854782	41854976	1000	-	.	gene_id "MSTRG.62917"; transcript_id "MSTRG.62917.12"; exon_number "13";
chr15	StringTie	exon	41855224	41855428	1000	-	.	gene_id "MSTRG.62917"; transcript_id "MSTRG.62917.12"; exon_number "14";
chr15	StringTie	exon	41855549	41855745	1000	-	.	gene_id "MSTRG.62917"; transcript_id "MSTRG.62917.12"; exon_number "15";
chr15	StringTie	exon	41856386	41856598	1000	-	.	gene_id "MSTRG.62917"; transcript_id "MSTRG.62917.12"; exon_number "16";
chr15	StringTie	exon	41856853	41857039	1000	-	.	gene_id "MSTRG.62917"; transcript_id "MSTRG.62917.12"; exon_number "17";
chr15	StringTie	exon	41857238	41857494	1000	-	.	gene_id "MSTRG.62917"; transcript_id "MSTRG.62917.12"; exon_number "18";
chr15	StringTie	exon	41857573	41857710	1000	-	.	gene_id "MSTRG.62917"; transcript_id "MSTRG.62917.12"; exon_number "19";
chr15	StringTie	exon	41858602	41858748	1000	-	.	gene_id "MSTRG.62917"; transcript_id "MSTRG.62917.12"; exon_number "20";
chr15	StringTie	exon	41858890	41858980	1000	-	.	gene_id "MSTRG.62917"; transcript_id "MSTRG.62917.12"; exon_number "21";
chr15	StringTie	exon	41860586	41860758	1000	-	.	gene_id "MSTRG.62917"; transcript_id "MSTRG.62917.12"; exon_number "22";
chr15	StringTie	exon	41861419	41861496	1000	-	.	gene_id "MSTRG.62917"; transcript_id "MSTRG.62917.12"; exon_number "23";
chr15	StringTie	exon	41861735	41861923	1000	-	.	gene_id "MSTRG.62917"; transcript_id "MSTRG.62917.12"; exon_number "24";
chr15	StringTie	exon	41862130	41862292	1000	-	.	gene_id "MSTRG.62917"; transcript_id "MSTRG.62917.12"; exon_number "25";
chr15	StringTie	exon	41862539	41862660	1000	-	.	gene_id "MSTRG.62917"; transcript_id "MSTRG.62917.12"; exon_number "26";
chr15	StringTie	exon	41862790	41862903	1000	-	.	gene_id "MSTRG.62917"; transcript_id "MSTRG.62917.12"; exon_number "27";
chr15	StringTie	exon	41863704	41863818	1000	-	.	gene_id "MSTRG.62917"; transcript_id "MSTRG.62917.12"; exon_number "28";
chr15	StringTie	exon	41863909	41864024	1000	-	.	gene_id "MSTRG.62917"; transcript_id "MSTRG.62917.12"; exon_number "29";
chr15	StringTie	exon	41865808	41865903	1000	-	.	gene_id "MSTRG.62917"; transcript_id "MSTRG.62917.12"; exon_number "30";
chr15	StringTie	exon	41866038	41866229	1000	-	.	gene_id "MSTRG.62917"; transcript_id "MSTRG.62917.12"; exon_number "31";
chr15	StringTie	exon	41866344	41866493	1000	-	.	gene_id "MSTRG.62917"; transcript_id "MSTRG.62917.12"; exon_number "32";
chr15	StringTie	exon	41866959	41867126	1000	-	.	gene_id "MSTRG.62917"; transcript_id "MSTRG.62917.12"; exon_number "33";
chr15	StringTie	exon	41867538	41867642	1000	-	.	gene_id "MSTRG.62917"; transcript_id "MSTRG.62917.12"; exon_number "34";
chr15	StringTie	exon	41868069	41868218	1000	-	.	gene_id "MSTRG.62917"; transcript_id "MSTRG.62917.12"; exon_number "35";
chr15	StringTie	exon	41868398	41868601	1000	-	.	gene_id "MSTRG.62917"; transcript_id "MSTRG.62917.12"; exon_number "36";
chr15	StringTie	exon	41869841	41870020	1000	-	.	gene_id "MSTRG.62917"; transcript_id "MSTRG.62917.12"; exon_number "37";
chr15	StringTie	exon	41870243	41870353	1000	-	.	gene_id "MSTRG.62917"; transcript_id "MSTRG.62917.12"; exon_number "38";
chr15	StringTie	exon	41870446	41870560	1000	-	.	gene_id "MSTRG.62917"; transcript_id "MSTRG.62917.12"; exon_number "39";
chr15	StringTie	exon	41871375	41871520	1000	-	.	gene_id "MSTRG.62917"; transcript_id "MSTRG.62917.12"; exon_number "40";
chr15	StringTie	exon	41871782	41871917	1000	-	.	gene_id "MSTRG.62917"; transcript_id "MSTRG.62917.12"; exon_number "41";
chr15	StringTie	exon	41872302	41872459	1000	-	.	gene_id "MSTRG.62917"; transcript_id "MSTRG.62917.12"; exon_number "42";
chr15	StringTie	exon	41873492	41873608	1000	-	.	gene_id "MSTRG.62917"; transcript_id "MSTRG.62917.12"; exon_number "43";
chr15	StringTie	exon	41873845	41874045	1000	-	.	gene_id "MSTRG.62917"; transcript_id "MSTRG.62917.12"; exon_number "44";
chr15	StringTie	exon	41874292	41874478	1000	-	.	gene_id "MSTRG.62917"; transcript_id "MSTRG.62917.12"; exon_number "45";
chr15	StringTie	exon	41874842	41875056	1000	-	.	gene_id "MSTRG.62917"; transcript_id "MSTRG.62917.12"; exon_number "46";
chr15	StringTie	exon	41875458	41875622	1000	-	.	gene_id "MSTRG.62917"; transcript_id "MSTRG.62917.12"; exon_number "47";
chr15	StringTie	exon	41876114	41876284	1000	-	.	gene_id "MSTRG.62917"; transcript_id "MSTRG.62917.12"; exon_number "48";
chr15	StringTie	exon	41876548	41876647	1000	-	.	gene_id "MSTRG.62917"; transcript_id "MSTRG.62917.12"; exon_number "49";
chr15	StringTie	exon	41876809	41876948	1000	-	.	gene_id "MSTRG.62917"; transcript_id "MSTRG.62917.12"; exon_number "50";
chr15	StringTie	exon	41877116	41877356	1000	-	.	gene_id "MSTRG.62917"; transcript_id "MSTRG.62917.12"; exon_number "51";
chr15	StringTie	exon	41878342	41878629	1000	-	.	gene_id "MSTRG.62917"; transcript_id "MSTRG.62917.12"; exon_number "52";
chr15	StringTie	exon	41879260	41879499	1000	-	.	gene_id "MSTRG.62917"; transcript_id "MSTRG.62917.12"; exon_number "53";
chr15	StringTie	exon	41879734	41879864	1000	-	.	gene_id "MSTRG.62917"; transcript_id "MSTRG.62917.12"; exon_number "54";
chr15	StringTie	exon	41880160	41880312	1000	-	.	gene_id "MSTRG.62917"; transcript_id "MSTRG.62917.12"; exon_number "55";
chr15	StringTie	exon	41881034	41881234	1000	-	.	gene_id "MSTRG.62917"; transcript_id "MSTRG.62917.12"; exon_number "56";
chr15	StringTie	exon	41881936	41882145	1000	-	.	gene_id "MSTRG.62917"; transcript_id "MSTRG.62917.12"; exon_number "57";
chr15	StringTie	exon	41882269	41882469	1000	-	.	gene_id "MSTRG.62917"; transcript_id "MSTRG.62917.12"; exon_number "58";
chr15	StringTie	exon	41882585	41883228	1000	-	.	gene_id "MSTRG.62917"; transcript_id "MSTRG.62917.12"; exon_number "59";
chr15	StringTie	exon	41883348	41883486	1000	-	.	gene_id "MSTRG.62917"; transcript_id "MSTRG.62917.12"; exon_number "60";
chr15	StringTie	exon	41885735	41887441	1000	-	.	gene_id "MSTRG.62917"; transcript_id "MSTRG.62917.12"; exon_number "61";
chr15	StringTie	exon	41887928	41888085	1000	-	.	gene_id "MSTRG.62917"; transcript_id "MSTRG.62917.12"; exon_number "62";
chr15	StringTie	exon	41890089	41890205	1000	-	.	gene_id "MSTRG.62917"; transcript_id "MSTRG.62917.12"; exon_number "63";
chr15	StringTie	exon	41892894	41893061	1000	-	.	gene_id "MSTRG.62917"; transcript_id "MSTRG.62917.12"; exon_number "64";
chr15	StringTie	exon	41893282	41893546	1000	-	.	gene_id "MSTRG.62917"; transcript_id "MSTRG.62917.12"; exon_number "65";
chr15	StringTie	exon	41893899	41893964	1000	-	.	gene_id "MSTRG.62917"; transcript_id "MSTRG.62917.12"; exon_number "66";
chr15	StringTie	exon	41894084	41894271	1000	-	.	gene_id "MSTRG.62917"; transcript_id "MSTRG.62917.12"; exon_number "67";
chr15	StringTie	exon	41894746	41894797	1000	-	.	gene_id "MSTRG.62917"; transcript_id "MSTRG.62917.12"; exon_number "68";
chr15	StringTie	transcript	41848101	41894797	1000	-	.	gene_id "MSTRG.62917"; transcript_id "MSTRG.62917.13";
chr15	StringTie	exon	41848101	41848628	1000	-	.	gene_id "MSTRG.62917"; transcript_id "MSTRG.62917.13"; exon_number "1";
chr15	StringTie	exon	41849869	41849959	1000	-	.	gene_id "MSTRG.62917"; transcript_id "MSTRG.62917.13"; exon_number "2";
chr15	StringTie	exon	41850854	41850939	1000	-	.	gene_id "MSTRG.62917"; transcript_id "MSTRG.62917.13"; exon_number "3";
chr15	StringTie	exon	41851059	41851150	1000	-	.	gene_id "MSTRG.62917"; transcript_id "MSTRG.62917.13"; exon_number "4";
chr15	StringTie	exon	41851283	41851369	1000	-	.	gene_id "MSTRG.62917"; transcript_id "MSTRG.62917.13"; exon_number "5";
chr15	StringTie	exon	41851779	41851850	1000	-	.	gene_id "MSTRG.62917"; transcript_id "MSTRG.62917.13"; exon_number "6";
chr15	StringTie	exon	41852182	41852316	1000	-	.	gene_id "MSTRG.62917"; transcript_id "MSTRG.62917.13"; exon_number "7";
chr15	StringTie	exon	41852634	41852735	1000	-	.	gene_id "MSTRG.62917"; transcript_id "MSTRG.62917.13"; exon_number "8";
chr15	StringTie	exon	41852824	41853000	1000	-	.	gene_id "MSTRG.62917"; transcript_id "MSTRG.62917.13"; exon_number "9";
chr15	StringTie	exon	41853258	41853447	1000	-	.	gene_id "MSTRG.62917"; transcript_id "MSTRG.62917.13"; exon_number "10";
chr15	StringTie	exon	41853582	41853787	1000	-	.	gene_id "MSTRG.62917"; transcript_id "MSTRG.62917.13"; exon_number "11";
chr15	StringTie	exon	41854050	41854205	1000	-	.	gene_id "MSTRG.62917"; transcript_id "MSTRG.62917.13"; exon_number "12";
chr15	StringTie	exon	41854782	41854976	1000	-	.	gene_id "MSTRG.62917"; transcript_id "MSTRG.62917.13"; exon_number "13";
chr15	StringTie	exon	41855224	41855428	1000	-	.	gene_id "MSTRG.62917"; transcript_id "MSTRG.62917.13"; exon_number "14";
chr15	StringTie	exon	41855549	41855745	1000	-	.	gene_id "MSTRG.62917"; transcript_id "MSTRG.62917.13"; exon_number "15";
chr15	StringTie	exon	41856386	41856598	1000	-	.	gene_id "MSTRG.62917"; transcript_id "MSTRG.62917.13"; exon_number "16";
chr15	StringTie	exon	41856853	41857039	1000	-	.	gene_id "MSTRG.62917"; transcript_id "MSTRG.62917.13"; exon_number "17";
chr15	StringTie	exon	41857238	41857494	1000	-	.	gene_id "MSTRG.62917"; transcript_id "MSTRG.62917.13"; exon_number "18";
chr15	StringTie	exon	41857573	41857710	1000	-	.	gene_id "MSTRG.62917"; transcript_id "MSTRG.62917.13"; exon_number "19";
chr15	StringTie	exon	41858602	41858748	1000	-	.	gene_id "MSTRG.62917"; transcript_id "MSTRG.62917.13"; exon_number "20";
chr15	StringTie	exon	41858890	41858980	1000	-	.	gene_id "MSTRG.62917"; transcript_id "MSTRG.62917.13"; exon_number "21";
chr15	StringTie	exon	41860586	41860758	1000	-	.	gene_id "MSTRG.62917"; transcript_id "MSTRG.62917.13"; exon_number "22";
chr15	StringTie	exon	41861419	41861496	1000	-	.	gene_id "MSTRG.62917"; transcript_id "MSTRG.62917.13"; exon_number "23";
chr15	StringTie	exon	41861735	41861923	1000	-	.	gene_id "MSTRG.62917"; transcript_id "MSTRG.62917.13"; exon_number "24";
chr15	StringTie	exon	41862130	41862292	1000	-	.	gene_id "MSTRG.62917"; transcript_id "MSTRG.62917.13"; exon_number "25";
chr15	StringTie	exon	41862539	41862660	1000	-	.	gene_id "MSTRG.62917"; transcript_id "MSTRG.62917.13"; exon_number "26";
chr15	StringTie	exon	41862790	41862903	1000	-	.	gene_id "MSTRG.62917"; transcript_id "MSTRG.62917.13"; exon_number "27";
chr15	StringTie	exon	41863704	41863818	1000	-	.	gene_id "MSTRG.62917"; transcript_id "MSTRG.62917.13"; exon_number "28";
chr15	StringTie	exon	41863909	41864024	1000	-	.	gene_id "MSTRG.62917"; transcript_id "MSTRG.62917.13"; exon_number "29";
chr15	StringTie	exon	41865808	41865903	1000	-	.	gene_id "MSTRG.62917"; transcript_id "MSTRG.62917.13"; exon_number "30";
chr15	StringTie	exon	41866038	41866229	1000	-	.	gene_id "MSTRG.62917"; transcript_id "MSTRG.62917.13"; exon_number "31";
chr15	StringTie	exon	41866344	41866493	1000	-	.	gene_id "MSTRG.62917"; transcript_id "MSTRG.62917.13"; exon_number "32";
chr15	StringTie	exon	41866959	41867126	1000	-	.	gene_id "MSTRG.62917"; transcript_id "MSTRG.62917.13"; exon_number "33";
chr15	StringTie	exon	41867538	41867642	1000	-	.	gene_id "MSTRG.62917"; transcript_id "MSTRG.62917.13"; exon_number "34";
chr15	StringTie	exon	41868069	41868218	1000	-	.	gene_id "MSTRG.62917"; transcript_id "MSTRG.62917.13"; exon_number "35";
chr15	StringTie	exon	41868398	41868601	1000	-	.	gene_id "MSTRG.62917"; transcript_id "MSTRG.62917.13"; exon_number "36";
chr15	StringTie	exon	41869841	41870020	1000	-	.	gene_id "MSTRG.62917"; transcript_id "MSTRG.62917.13"; exon_number "37";
chr15	StringTie	exon	41870243	41870353	1000	-	.	gene_id "MSTRG.62917"; transcript_id "MSTRG.62917.13"; exon_number "38";
chr15	StringTie	exon	41870446	41870560	1000	-	.	gene_id "MSTRG.62917"; transcript_id "MSTRG.62917.13"; exon_number "39";
chr15	StringTie	exon	41871375	41871520	1000	-	.	gene_id "MSTRG.62917"; transcript_id "MSTRG.62917.13"; exon_number "40";
chr15	StringTie	exon	41871782	41871917	1000	-	.	gene_id "MSTRG.62917"; transcript_id "MSTRG.62917.13"; exon_number "41";
chr15	StringTie	exon	41872302	41872459	1000	-	.	gene_id "MSTRG.62917"; transcript_id "MSTRG.62917.13"; exon_number "42";
chr15	StringTie	exon	41873492	41873608	1000	-	.	gene_id "MSTRG.62917"; transcript_id "MSTRG.62917.13"; exon_number "43";
chr15	StringTie	exon	41873845	41874045	1000	-	.	gene_id "MSTRG.62917"; transcript_id "MSTRG.62917.13"; exon_number "44";
chr15	StringTie	exon	41874292	41874478	1000	-	.	gene_id "MSTRG.62917"; transcript_id "MSTRG.62917.13"; exon_number "45";
chr15	StringTie	exon	41874842	41875056	1000	-	.	gene_id "MSTRG.62917"; transcript_id "MSTRG.62917.13"; exon_number "46";
chr15	StringTie	exon	41875458	41875622	1000	-	.	gene_id "MSTRG.62917"; transcript_id "MSTRG.62917.13"; exon_number "47";
chr15	StringTie	exon	41876114	41876284	1000	-	.	gene_id "MSTRG.62917"; transcript_id "MSTRG.62917.13"; exon_number "48";
chr15	StringTie	exon	41876548	41876647	1000	-	.	gene_id "MSTRG.62917"; transcript_id "MSTRG.62917.13"; exon_number "49";
chr15	StringTie	exon	41876809	41876948	1000	-	.	gene_id "MSTRG.62917"; transcript_id "MSTRG.62917.13"; exon_number "50";
chr15	StringTie	exon	41877116	41877356	1000	-	.	gene_id "MSTRG.62917"; transcript_id "MSTRG.62917.13"; exon_number "51";
chr15	StringTie	exon	41878342	41878629	1000	-	.	gene_id "MSTRG.62917"; transcript_id "MSTRG.62917.13"; exon_number "52";
chr15	StringTie	exon	41879260	41879499	1000	-	.	gene_id "MSTRG.62917"; transcript_id "MSTRG.62917.13"; exon_number "53";
chr15	StringTie	exon	41879734	41879864	1000	-	.	gene_id "MSTRG.62917"; transcript_id "MSTRG.62917.13"; exon_number "54";
chr15	StringTie	exon	41880160	41880312	1000	-	.	gene_id "MSTRG.62917"; transcript_id "MSTRG.62917.13"; exon_number "55";
chr15	StringTie	exon	41881034	41881234	1000	-	.	gene_id "MSTRG.62917"; transcript_id "MSTRG.62917.13"; exon_number "56";
chr15	StringTie	exon	41881936	41882145	1000	-	.	gene_id "MSTRG.62917"; transcript_id "MSTRG.62917.13"; exon_number "57";
chr15	StringTie	exon	41882269	41882469	1000	-	.	gene_id "MSTRG.62917"; transcript_id "MSTRG.62917.13"; exon_number "58";
chr15	StringTie	exon	41882585	41883228	1000	-	.	gene_id "MSTRG.62917"; transcript_id "MSTRG.62917.13"; exon_number "59";
chr15	StringTie	exon	41883348	41883486	1000	-	.	gene_id "MSTRG.62917"; transcript_id "MSTRG.62917.13"; exon_number "60";
chr15	StringTie	exon	41885735	41886366	1000	-	.	gene_id "MSTRG.62917"; transcript_id "MSTRG.62917.13"; exon_number "61";
chr15	StringTie	exon	41887213	41887441	1000	-	.	gene_id "MSTRG.62917"; transcript_id "MSTRG.62917.13"; exon_number "62";
chr15	StringTie	exon	41887928	41888085	1000	-	.	gene_id "MSTRG.62917"; transcript_id "MSTRG.62917.13"; exon_number "63";
chr15	StringTie	exon	41890089	41890205	1000	-	.	gene_id "MSTRG.62917"; transcript_id "MSTRG.62917.13"; exon_number "64";
chr15	StringTie	exon	41892894	41893061	1000	-	.	gene_id "MSTRG.62917"; transcript_id "MSTRG.62917.13"; exon_number "65";
chr15	StringTie	exon	41893282	41893546	1000	-	.	gene_id "MSTRG.62917"; transcript_id "MSTRG.62917.13"; exon_number "66";
chr15	StringTie	exon	41893899	41894271	1000	-	.	gene_id "MSTRG.62917"; transcript_id "MSTRG.62917.13"; exon_number "67";
chr15	StringTie	exon	41894746	41894797	1000	-	.	gene_id "MSTRG.62917"; transcript_id "MSTRG.62917.13"; exon_number "68";
chr15	StringTie	transcript	41848101	41894797	1000	-	.	gene_id "MSTRG.62917"; transcript_id "MSTRG.62917.14";
chr15	StringTie	exon	41848101	41848628	1000	-	.	gene_id "MSTRG.62917"; transcript_id "MSTRG.62917.14"; exon_number "1";
chr15	StringTie	exon	41849869	41849959	1000	-	.	gene_id "MSTRG.62917"; transcript_id "MSTRG.62917.14"; exon_number "2";
chr15	StringTie	exon	41850854	41850939	1000	-	.	gene_id "MSTRG.62917"; transcript_id "MSTRG.62917.14"; exon_number "3";
chr15	StringTie	exon	41851059	41851150	1000	-	.	gene_id "MSTRG.62917"; transcript_id "MSTRG.62917.14"; exon_number "4";
chr15	StringTie	exon	41851283	41851369	1000	-	.	gene_id "MSTRG.62917"; transcript_id "MSTRG.62917.14"; exon_number "5";
chr15	StringTie	exon	41851779	41851850	1000	-	.	gene_id "MSTRG.62917"; transcript_id "MSTRG.62917.14"; exon_number "6";
chr15	StringTie	exon	41852182	41852316	1000	-	.	gene_id "MSTRG.62917"; transcript_id "MSTRG.62917.14"; exon_number "7";
chr15	StringTie	exon	41852634	41852735	1000	-	.	gene_id "MSTRG.62917"; transcript_id "MSTRG.62917.14"; exon_number "8";
chr15	StringTie	exon	41852824	41853000	1000	-	.	gene_id "MSTRG.62917"; transcript_id "MSTRG.62917.14"; exon_number "9";
chr15	StringTie	exon	41853258	41853447	1000	-	.	gene_id "MSTRG.62917"; transcript_id "MSTRG.62917.14"; exon_number "10";
chr15	StringTie	exon	41853582	41853787	1000	-	.	gene_id "MSTRG.62917"; transcript_id "MSTRG.62917.14"; exon_number "11";
chr15	StringTie	exon	41854050	41854205	1000	-	.	gene_id "MSTRG.62917"; transcript_id "MSTRG.62917.14"; exon_number "12";
chr15	StringTie	exon	41854782	41854976	1000	-	.	gene_id "MSTRG.62917"; transcript_id "MSTRG.62917.14"; exon_number "13";
chr15	StringTie	exon	41855224	41855428	1000	-	.	gene_id "MSTRG.62917"; transcript_id "MSTRG.62917.14"; exon_number "14";
chr15	StringTie	exon	41855549	41855745	1000	-	.	gene_id "MSTRG.62917"; transcript_id "MSTRG.62917.14"; exon_number "15";
chr15	StringTie	exon	41856386	41856598	1000	-	.	gene_id "MSTRG.62917"; transcript_id "MSTRG.62917.14"; exon_number "16";
chr15	StringTie	exon	41856853	41857039	1000	-	.	gene_id "MSTRG.62917"; transcript_id "MSTRG.62917.14"; exon_number "17";
chr15	StringTie	exon	41857238	41857494	1000	-	.	gene_id "MSTRG.62917"; transcript_id "MSTRG.62917.14"; exon_number "18";
chr15	StringTie	exon	41857573	41857710	1000	-	.	gene_id "MSTRG.62917"; transcript_id "MSTRG.62917.14"; exon_number "19";
chr15	StringTie	exon	41858602	41858748	1000	-	.	gene_id "MSTRG.62917"; transcript_id "MSTRG.62917.14"; exon_number "20";
chr15	StringTie	exon	41858890	41858980	1000	-	.	gene_id "MSTRG.62917"; transcript_id "MSTRG.62917.14"; exon_number "21";
chr15	StringTie	exon	41860586	41860758	1000	-	.	gene_id "MSTRG.62917"; transcript_id "MSTRG.62917.14"; exon_number "22";
chr15	StringTie	exon	41861419	41861496	1000	-	.	gene_id "MSTRG.62917"; transcript_id "MSTRG.62917.14"; exon_number "23";
chr15	StringTie	exon	41861735	41861923	1000	-	.	gene_id "MSTRG.62917"; transcript_id "MSTRG.62917.14"; exon_number "24";
chr15	StringTie	exon	41862130	41862292	1000	-	.	gene_id "MSTRG.62917"; transcript_id "MSTRG.62917.14"; exon_number "25";
chr15	StringTie	exon	41862539	41862660	1000	-	.	gene_id "MSTRG.62917"; transcript_id "MSTRG.62917.14"; exon_number "26";
chr15	StringTie	exon	41862790	41862903	1000	-	.	gene_id "MSTRG.62917"; transcript_id "MSTRG.62917.14"; exon_number "27";
chr15	StringTie	exon	41863704	41863818	1000	-	.	gene_id "MSTRG.62917"; transcript_id "MSTRG.62917.14"; exon_number "28";
chr15	StringTie	exon	41863909	41864024	1000	-	.	gene_id "MSTRG.62917"; transcript_id "MSTRG.62917.14"; exon_number "29";
chr15	StringTie	exon	41865808	41865903	1000	-	.	gene_id "MSTRG.62917"; transcript_id "MSTRG.62917.14"; exon_number "30";
chr15	StringTie	exon	41866038	41866229	1000	-	.	gene_id "MSTRG.62917"; transcript_id "MSTRG.62917.14"; exon_number "31";
chr15	StringTie	exon	41866344	41866493	1000	-	.	gene_id "MSTRG.62917"; transcript_id "MSTRG.62917.14"; exon_number "32";
chr15	StringTie	exon	41866959	41867126	1000	-	.	gene_id "MSTRG.62917"; transcript_id "MSTRG.62917.14"; exon_number "33";
chr15	StringTie	exon	41867538	41867642	1000	-	.	gene_id "MSTRG.62917"; transcript_id "MSTRG.62917.14"; exon_number "34";
chr15	StringTie	exon	41868069	41868218	1000	-	.	gene_id "MSTRG.62917"; transcript_id "MSTRG.62917.14"; exon_number "35";
chr15	StringTie	exon	41868398	41868601	1000	-	.	gene_id "MSTRG.62917"; transcript_id "MSTRG.62917.14"; exon_number "36";
chr15	StringTie	exon	41869841	41870020	1000	-	.	gene_id "MSTRG.62917"; transcript_id "MSTRG.62917.14"; exon_number "37";
chr15	StringTie	exon	41870243	41870353	1000	-	.	gene_id "MSTRG.62917"; transcript_id "MSTRG.62917.14"; exon_number "38";
chr15	StringTie	exon	41870446	41870560	1000	-	.	gene_id "MSTRG.62917"; transcript_id "MSTRG.62917.14"; exon_number "39";
chr15	StringTie	exon	41871375	41871520	1000	-	.	gene_id "MSTRG.62917"; transcript_id "MSTRG.62917.14"; exon_number "40";
chr15	StringTie	exon	41871782	41871917	1000	-	.	gene_id "MSTRG.62917"; transcript_id "MSTRG.62917.14"; exon_number "41";
chr15	StringTie	exon	41872302	41873147	1000	-	.	gene_id "MSTRG.62917"; transcript_id "MSTRG.62917.14"; exon_number "42";
chr15	StringTie	exon	41873492	41873608	1000	-	.	gene_id "MSTRG.62917"; transcript_id "MSTRG.62917.14"; exon_number "43";
chr15	StringTie	exon	41873845	41874478	1000	-	.	gene_id "MSTRG.62917"; transcript_id "MSTRG.62917.14"; exon_number "44";
chr15	StringTie	exon	41874842	41875056	1000	-	.	gene_id "MSTRG.62917"; transcript_id "MSTRG.62917.14"; exon_number "45";
chr15	StringTie	exon	41875458	41875622	1000	-	.	gene_id "MSTRG.62917"; transcript_id "MSTRG.62917.14"; exon_number "46";
chr15	StringTie	exon	41876114	41876284	1000	-	.	gene_id "MSTRG.62917"; transcript_id "MSTRG.62917.14"; exon_number "47";
chr15	StringTie	exon	41876548	41876647	1000	-	.	gene_id "MSTRG.62917"; transcript_id "MSTRG.62917.14"; exon_number "48";
chr15	StringTie	exon	41876809	41876948	1000	-	.	gene_id "MSTRG.62917"; transcript_id "MSTRG.62917.14"; exon_number "49";
chr15	StringTie	exon	41877116	41877911	1000	-	.	gene_id "MSTRG.62917"; transcript_id "MSTRG.62917.14"; exon_number "50";
chr15	StringTie	exon	41878342	41878629	1000	-	.	gene_id "MSTRG.62917"; transcript_id "MSTRG.62917.14"; exon_number "51";
chr15	StringTie	exon	41879260	41879499	1000	-	.	gene_id "MSTRG.62917"; transcript_id "MSTRG.62917.14"; exon_number "52";
chr15	StringTie	exon	41879734	41879864	1000	-	.	gene_id "MSTRG.62917"; transcript_id "MSTRG.62917.14"; exon_number "53";
chr15	StringTie	exon	41880160	41880312	1000	-	.	gene_id "MSTRG.62917"; transcript_id "MSTRG.62917.14"; exon_number "54";
chr15	StringTie	exon	41881034	41881234	1000	-	.	gene_id "MSTRG.62917"; transcript_id "MSTRG.62917.14"; exon_number "55";
chr15	StringTie	exon	41881936	41882469	1000	-	.	gene_id "MSTRG.62917"; transcript_id "MSTRG.62917.14"; exon_number "56";
chr15	StringTie	exon	41882585	41883228	1000	-	.	gene_id "MSTRG.62917"; transcript_id "MSTRG.62917.14"; exon_number "57";
chr15	StringTie	exon	41883348	41883486	1000	-	.	gene_id "MSTRG.62917"; transcript_id "MSTRG.62917.14"; exon_number "58";
chr15	StringTie	exon	41885735	41886366	1000	-	.	gene_id "MSTRG.62917"; transcript_id "MSTRG.62917.14"; exon_number "59";
chr15	StringTie	exon	41886762	41887441	1000	-	.	gene_id "MSTRG.62917"; transcript_id "MSTRG.62917.14"; exon_number "60";
chr15	StringTie	exon	41887928	41888085	1000	-	.	gene_id "MSTRG.62917"; transcript_id "MSTRG.62917.14"; exon_number "61";
chr15	StringTie	exon	41889086	41889224	1000	-	.	gene_id "MSTRG.62917"; transcript_id "MSTRG.62917.14"; exon_number "62";
chr15	StringTie	exon	41890089	41890205	1000	-	.	gene_id "MSTRG.62917"; transcript_id "MSTRG.62917.14"; exon_number "63";
chr15	StringTie	exon	41892894	41893061	1000	-	.	gene_id "MSTRG.62917"; transcript_id "MSTRG.62917.14"; exon_number "64";
chr15	StringTie	exon	41893282	41893546	1000	-	.	gene_id "MSTRG.62917"; transcript_id "MSTRG.62917.14"; exon_number "65";
chr15	StringTie	exon	41893825	41893964	1000	-	.	gene_id "MSTRG.62917"; transcript_id "MSTRG.62917.14"; exon_number "66";
chr15	StringTie	exon	41894084	41894271	1000	-	.	gene_id "MSTRG.62917"; transcript_id "MSTRG.62917.14"; exon_number "67";
chr15	StringTie	exon	41894746	41894797	1000	-	.	gene_id "MSTRG.62917"; transcript_id "MSTRG.62917.14"; exon_number "68";
chr15	StringTie	transcript	41848101	41894797	1000	-	.	gene_id "MSTRG.62917"; transcript_id "MSTRG.62917.15";
chr15	StringTie	exon	41848101	41848628	1000	-	.	gene_id "MSTRG.62917"; transcript_id "MSTRG.62917.15"; exon_number "1";
chr15	StringTie	exon	41849869	41849959	1000	-	.	gene_id "MSTRG.62917"; transcript_id "MSTRG.62917.15"; exon_number "2";
chr15	StringTie	exon	41850854	41850939	1000	-	.	gene_id "MSTRG.62917"; transcript_id "MSTRG.62917.15"; exon_number "3";
chr15	StringTie	exon	41851059	41851150	1000	-	.	gene_id "MSTRG.62917"; transcript_id "MSTRG.62917.15"; exon_number "4";
chr15	StringTie	exon	41851283	41851369	1000	-	.	gene_id "MSTRG.62917"; transcript_id "MSTRG.62917.15"; exon_number "5";
chr15	StringTie	exon	41851779	41851850	1000	-	.	gene_id "MSTRG.62917"; transcript_id "MSTRG.62917.15"; exon_number "6";
chr15	StringTie	exon	41852182	41852316	1000	-	.	gene_id "MSTRG.62917"; transcript_id "MSTRG.62917.15"; exon_number "7";
chr15	StringTie	exon	41852634	41852735	1000	-	.	gene_id "MSTRG.62917"; transcript_id "MSTRG.62917.15"; exon_number "8";
chr15	StringTie	exon	41852824	41853000	1000	-	.	gene_id "MSTRG.62917"; transcript_id "MSTRG.62917.15"; exon_number "9";
chr15	StringTie	exon	41853258	41853447	1000	-	.	gene_id "MSTRG.62917"; transcript_id "MSTRG.62917.15"; exon_number "10";
chr15	StringTie	exon	41853582	41853787	1000	-	.	gene_id "MSTRG.62917"; transcript_id "MSTRG.62917.15"; exon_number "11";
chr15	StringTie	exon	41854050	41854205	1000	-	.	gene_id "MSTRG.62917"; transcript_id "MSTRG.62917.15"; exon_number "12";
chr15	StringTie	exon	41854782	41854976	1000	-	.	gene_id "MSTRG.62917"; transcript_id "MSTRG.62917.15"; exon_number "13";
chr15	StringTie	exon	41855224	41855428	1000	-	.	gene_id "MSTRG.62917"; transcript_id "MSTRG.62917.15"; exon_number "14";
chr15	StringTie	exon	41855549	41855745	1000	-	.	gene_id "MSTRG.62917"; transcript_id "MSTRG.62917.15"; exon_number "15";
chr15	StringTie	exon	41856386	41856598	1000	-	.	gene_id "MSTRG.62917"; transcript_id "MSTRG.62917.15"; exon_number "16";
chr15	StringTie	exon	41856853	41857039	1000	-	.	gene_id "MSTRG.62917"; transcript_id "MSTRG.62917.15"; exon_number "17";
chr15	StringTie	exon	41857238	41857494	1000	-	.	gene_id "MSTRG.62917"; transcript_id "MSTRG.62917.15"; exon_number "18";
chr15	StringTie	exon	41857573	41857710	1000	-	.	gene_id "MSTRG.62917"; transcript_id "MSTRG.62917.15"; exon_number "19";
chr15	StringTie	exon	41858602	41858748	1000	-	.	gene_id "MSTRG.62917"; transcript_id "MSTRG.62917.15"; exon_number "20";
chr15	StringTie	exon	41858890	41858980	1000	-	.	gene_id "MSTRG.62917"; transcript_id "MSTRG.62917.15"; exon_number "21";
chr15	StringTie	exon	41860586	41860758	1000	-	.	gene_id "MSTRG.62917"; transcript_id "MSTRG.62917.15"; exon_number "22";
chr15	StringTie	exon	41861419	41861496	1000	-	.	gene_id "MSTRG.62917"; transcript_id "MSTRG.62917.15"; exon_number "23";
chr15	StringTie	exon	41861735	41861923	1000	-	.	gene_id "MSTRG.62917"; transcript_id "MSTRG.62917.15"; exon_number "24";
chr15	StringTie	exon	41862130	41862292	1000	-	.	gene_id "MSTRG.62917"; transcript_id "MSTRG.62917.15"; exon_number "25";
chr15	StringTie	exon	41862539	41862660	1000	-	.	gene_id "MSTRG.62917"; transcript_id "MSTRG.62917.15"; exon_number "26";
chr15	StringTie	exon	41862790	41862903	1000	-	.	gene_id "MSTRG.62917"; transcript_id "MSTRG.62917.15"; exon_number "27";
chr15	StringTie	exon	41863704	41863818	1000	-	.	gene_id "MSTRG.62917"; transcript_id "MSTRG.62917.15"; exon_number "28";
chr15	StringTie	exon	41863909	41864024	1000	-	.	gene_id "MSTRG.62917"; transcript_id "MSTRG.62917.15"; exon_number "29";
chr15	StringTie	exon	41865808	41865903	1000	-	.	gene_id "MSTRG.62917"; transcript_id "MSTRG.62917.15"; exon_number "30";
chr15	StringTie	exon	41866038	41866229	1000	-	.	gene_id "MSTRG.62917"; transcript_id "MSTRG.62917.15"; exon_number "31";
chr15	StringTie	exon	41866344	41866493	1000	-	.	gene_id "MSTRG.62917"; transcript_id "MSTRG.62917.15"; exon_number "32";
chr15	StringTie	exon	41866959	41867126	1000	-	.	gene_id "MSTRG.62917"; transcript_id "MSTRG.62917.15"; exon_number "33";
chr15	StringTie	exon	41867538	41867642	1000	-	.	gene_id "MSTRG.62917"; transcript_id "MSTRG.62917.15"; exon_number "34";
chr15	StringTie	exon	41868069	41868218	1000	-	.	gene_id "MSTRG.62917"; transcript_id "MSTRG.62917.15"; exon_number "35";
chr15	StringTie	exon	41868398	41868601	1000	-	.	gene_id "MSTRG.62917"; transcript_id "MSTRG.62917.15"; exon_number "36";
chr15	StringTie	exon	41869841	41870020	1000	-	.	gene_id "MSTRG.62917"; transcript_id "MSTRG.62917.15"; exon_number "37";
chr15	StringTie	exon	41870243	41870353	1000	-	.	gene_id "MSTRG.62917"; transcript_id "MSTRG.62917.15"; exon_number "38";
chr15	StringTie	exon	41870446	41870560	1000	-	.	gene_id "MSTRG.62917"; transcript_id "MSTRG.62917.15"; exon_number "39";
chr15	StringTie	exon	41871375	41871520	1000	-	.	gene_id "MSTRG.62917"; transcript_id "MSTRG.62917.15"; exon_number "40";
chr15	StringTie	exon	41871782	41871917	1000	-	.	gene_id "MSTRG.62917"; transcript_id "MSTRG.62917.15"; exon_number "41";
chr15	StringTie	exon	41872302	41872459	1000	-	.	gene_id "MSTRG.62917"; transcript_id "MSTRG.62917.15"; exon_number "42";
chr15	StringTie	exon	41873492	41873608	1000	-	.	gene_id "MSTRG.62917"; transcript_id "MSTRG.62917.15"; exon_number "43";
chr15	StringTie	exon	41873845	41874478	1000	-	.	gene_id "MSTRG.62917"; transcript_id "MSTRG.62917.15"; exon_number "44";
chr15	StringTie	exon	41874842	41875056	1000	-	.	gene_id "MSTRG.62917"; transcript_id "MSTRG.62917.15"; exon_number "45";
chr15	StringTie	exon	41875458	41875622	1000	-	.	gene_id "MSTRG.62917"; transcript_id "MSTRG.62917.15"; exon_number "46";
chr15	StringTie	exon	41876114	41876284	1000	-	.	gene_id "MSTRG.62917"; transcript_id "MSTRG.62917.15"; exon_number "47";
chr15	StringTie	exon	41876548	41876647	1000	-	.	gene_id "MSTRG.62917"; transcript_id "MSTRG.62917.15"; exon_number "48";
chr15	StringTie	exon	41876809	41876948	1000	-	.	gene_id "MSTRG.62917"; transcript_id "MSTRG.62917.15"; exon_number "49";
chr15	StringTie	exon	41877116	41877356	1000	-	.	gene_id "MSTRG.62917"; transcript_id "MSTRG.62917.15"; exon_number "50";
chr15	StringTie	exon	41878342	41878629	1000	-	.	gene_id "MSTRG.62917"; transcript_id "MSTRG.62917.15"; exon_number "51";
chr15	StringTie	exon	41879260	41879499	1000	-	.	gene_id "MSTRG.62917"; transcript_id "MSTRG.62917.15"; exon_number "52";
chr15	StringTie	exon	41879734	41879864	1000	-	.	gene_id "MSTRG.62917"; transcript_id "MSTRG.62917.15"; exon_number "53";
chr15	StringTie	exon	41880160	41880312	1000	-	.	gene_id "MSTRG.62917"; transcript_id "MSTRG.62917.15"; exon_number "54";
chr15	StringTie	exon	41881034	41881234	1000	-	.	gene_id "MSTRG.62917"; transcript_id "MSTRG.62917.15"; exon_number "55";
chr15	StringTie	exon	41881936	41882145	1000	-	.	gene_id "MSTRG.62917"; transcript_id "MSTRG.62917.15"; exon_number "56";
chr15	StringTie	exon	41882435	41882469	1000	-	.	gene_id "MSTRG.62917"; transcript_id "MSTRG.62917.15"; exon_number "57";
chr15	StringTie	exon	41882585	41883228	1000	-	.	gene_id "MSTRG.62917"; transcript_id "MSTRG.62917.15"; exon_number "58";
chr15	StringTie	exon	41883348	41883486	1000	-	.	gene_id "MSTRG.62917"; transcript_id "MSTRG.62917.15"; exon_number "59";
chr15	StringTie	exon	41885735	41887441	1000	-	.	gene_id "MSTRG.62917"; transcript_id "MSTRG.62917.15"; exon_number "60";
chr15	StringTie	exon	41887928	41888085	1000	-	.	gene_id "MSTRG.62917"; transcript_id "MSTRG.62917.15"; exon_number "61";
chr15	StringTie	exon	41889086	41889224	1000	-	.	gene_id "MSTRG.62917"; transcript_id "MSTRG.62917.15"; exon_number "62";
chr15	StringTie	exon	41890089	41890205	1000	-	.	gene_id "MSTRG.62917"; transcript_id "MSTRG.62917.15"; exon_number "63";
chr15	StringTie	exon	41892894	41893061	1000	-	.	gene_id "MSTRG.62917"; transcript_id "MSTRG.62917.15"; exon_number "64";
chr15	StringTie	exon	41893282	41893546	1000	-	.	gene_id "MSTRG.62917"; transcript_id "MSTRG.62917.15"; exon_number "65";
chr15	StringTie	exon	41893825	41893964	1000	-	.	gene_id "MSTRG.62917"; transcript_id "MSTRG.62917.15"; exon_number "66";
chr15	StringTie	exon	41894084	41894271	1000	-	.	gene_id "MSTRG.62917"; transcript_id "MSTRG.62917.15"; exon_number "67";
chr15	StringTie	exon	41894746	41894797	1000	-	.	gene_id "MSTRG.62917"; transcript_id "MSTRG.62917.15"; exon_number "68";
chr15	StringTie	transcript	41848109	41866486	1000	-	.	gene_id "MSTRG.62917"; transcript_id "MSTRG.62917.16";
chr15	StringTie	exon	41848109	41848628	1000	-	.	gene_id "MSTRG.62917"; transcript_id "MSTRG.62917.16"; exon_number "1";
chr15	StringTie	exon	41849869	41849959	1000	-	.	gene_id "MSTRG.62917"; transcript_id "MSTRG.62917.16"; exon_number "2";
chr15	StringTie	exon	41850854	41850939	1000	-	.	gene_id "MSTRG.62917"; transcript_id "MSTRG.62917.16"; exon_number "3";
chr15	StringTie	exon	41851059	41851150	1000	-	.	gene_id "MSTRG.62917"; transcript_id "MSTRG.62917.16"; exon_number "4";
chr15	StringTie	exon	41851283	41851369	1000	-	.	gene_id "MSTRG.62917"; transcript_id "MSTRG.62917.16"; exon_number "5";
chr15	StringTie	exon	41851779	41851850	1000	-	.	gene_id "MSTRG.62917"; transcript_id "MSTRG.62917.16"; exon_number "6";
chr15	StringTie	exon	41852182	41852316	1000	-	.	gene_id "MSTRG.62917"; transcript_id "MSTRG.62917.16"; exon_number "7";
chr15	StringTie	exon	41852634	41852735	1000	-	.	gene_id "MSTRG.62917"; transcript_id "MSTRG.62917.16"; exon_number "8";
chr15	StringTie	exon	41852824	41853000	1000	-	.	gene_id "MSTRG.62917"; transcript_id "MSTRG.62917.16"; exon_number "9";
chr15	StringTie	exon	41853258	41853447	1000	-	.	gene_id "MSTRG.62917"; transcript_id "MSTRG.62917.16"; exon_number "10";
chr15	StringTie	exon	41853582	41853787	1000	-	.	gene_id "MSTRG.62917"; transcript_id "MSTRG.62917.16"; exon_number "11";
chr15	StringTie	exon	41854050	41854205	1000	-	.	gene_id "MSTRG.62917"; transcript_id "MSTRG.62917.16"; exon_number "12";
chr15	StringTie	exon	41854782	41854976	1000	-	.	gene_id "MSTRG.62917"; transcript_id "MSTRG.62917.16"; exon_number "13";
chr15	StringTie	exon	41855224	41855428	1000	-	.	gene_id "MSTRG.62917"; transcript_id "MSTRG.62917.16"; exon_number "14";
chr15	StringTie	exon	41855549	41855745	1000	-	.	gene_id "MSTRG.62917"; transcript_id "MSTRG.62917.16"; exon_number "15";
chr15	StringTie	exon	41856386	41856598	1000	-	.	gene_id "MSTRG.62917"; transcript_id "MSTRG.62917.16"; exon_number "16";
chr15	StringTie	exon	41856853	41857039	1000	-	.	gene_id "MSTRG.62917"; transcript_id "MSTRG.62917.16"; exon_number "17";
chr15	StringTie	exon	41857238	41857494	1000	-	.	gene_id "MSTRG.62917"; transcript_id "MSTRG.62917.16"; exon_number "18";
chr15	StringTie	exon	41857573	41857710	1000	-	.	gene_id "MSTRG.62917"; transcript_id "MSTRG.62917.16"; exon_number "19";
chr15	StringTie	exon	41858602	41858748	1000	-	.	gene_id "MSTRG.62917"; transcript_id "MSTRG.62917.16"; exon_number "20";
chr15	StringTie	exon	41858890	41858980	1000	-	.	gene_id "MSTRG.62917"; transcript_id "MSTRG.62917.16"; exon_number "21";
chr15	StringTie	exon	41860586	41860758	1000	-	.	gene_id "MSTRG.62917"; transcript_id "MSTRG.62917.16"; exon_number "22";
chr15	StringTie	exon	41861419	41861496	1000	-	.	gene_id "MSTRG.62917"; transcript_id "MSTRG.62917.16"; exon_number "23";
chr15	StringTie	exon	41861735	41861923	1000	-	.	gene_id "MSTRG.62917"; transcript_id "MSTRG.62917.16"; exon_number "24";
chr15	StringTie	exon	41862130	41862292	1000	-	.	gene_id "MSTRG.62917"; transcript_id "MSTRG.62917.16"; exon_number "25";
chr15	StringTie	exon	41862539	41862660	1000	-	.	gene_id "MSTRG.62917"; transcript_id "MSTRG.62917.16"; exon_number "26";
chr15	StringTie	exon	41862790	41862903	1000	-	.	gene_id "MSTRG.62917"; transcript_id "MSTRG.62917.16"; exon_number "27";
chr15	StringTie	exon	41863704	41863818	1000	-	.	gene_id "MSTRG.62917"; transcript_id "MSTRG.62917.16"; exon_number "28";
chr15	StringTie	exon	41863909	41864024	1000	-	.	gene_id "MSTRG.62917"; transcript_id "MSTRG.62917.16"; exon_number "29";
chr15	StringTie	exon	41864953	41865037	1000	-	.	gene_id "MSTRG.62917"; transcript_id "MSTRG.62917.16"; exon_number "30";
chr15	StringTie	exon	41865808	41865903	1000	-	.	gene_id "MSTRG.62917"; transcript_id "MSTRG.62917.16"; exon_number "31";
chr15	StringTie	exon	41866038	41866229	1000	-	.	gene_id "MSTRG.62917"; transcript_id "MSTRG.62917.16"; exon_number "32";
chr15	StringTie	exon	41866344	41866486	1000	-	.	gene_id "MSTRG.62917"; transcript_id "MSTRG.62917.16"; exon_number "33";
chr15	StringTie	transcript	41848118	41875054	1000	-	.	gene_id "MSTRG.62917"; transcript_id "MSTRG.62917.17";
chr15	StringTie	exon	41848118	41848628	1000	-	.	gene_id "MSTRG.62917"; transcript_id "MSTRG.62917.17"; exon_number "1";
chr15	StringTie	exon	41849869	41849959	1000	-	.	gene_id "MSTRG.62917"; transcript_id "MSTRG.62917.17"; exon_number "2";
chr15	StringTie	exon	41850854	41850939	1000	-	.	gene_id "MSTRG.62917"; transcript_id "MSTRG.62917.17"; exon_number "3";
chr15	StringTie	exon	41851059	41851150	1000	-	.	gene_id "MSTRG.62917"; transcript_id "MSTRG.62917.17"; exon_number "4";
chr15	StringTie	exon	41851283	41851369	1000	-	.	gene_id "MSTRG.62917"; transcript_id "MSTRG.62917.17"; exon_number "5";
chr15	StringTie	exon	41851779	41851850	1000	-	.	gene_id "MSTRG.62917"; transcript_id "MSTRG.62917.17"; exon_number "6";
chr15	StringTie	exon	41852182	41852316	1000	-	.	gene_id "MSTRG.62917"; transcript_id "MSTRG.62917.17"; exon_number "7";
chr15	StringTie	exon	41852634	41852735	1000	-	.	gene_id "MSTRG.62917"; transcript_id "MSTRG.62917.17"; exon_number "8";
chr15	StringTie	exon	41852824	41853000	1000	-	.	gene_id "MSTRG.62917"; transcript_id "MSTRG.62917.17"; exon_number "9";
chr15	StringTie	exon	41853258	41853447	1000	-	.	gene_id "MSTRG.62917"; transcript_id "MSTRG.62917.17"; exon_number "10";
chr15	StringTie	exon	41853582	41853787	1000	-	.	gene_id "MSTRG.62917"; transcript_id "MSTRG.62917.17"; exon_number "11";
chr15	StringTie	exon	41854050	41854205	1000	-	.	gene_id "MSTRG.62917"; transcript_id "MSTRG.62917.17"; exon_number "12";
chr15	StringTie	exon	41854782	41854976	1000	-	.	gene_id "MSTRG.62917"; transcript_id "MSTRG.62917.17"; exon_number "13";
chr15	StringTie	exon	41855224	41855428	1000	-	.	gene_id "MSTRG.62917"; transcript_id "MSTRG.62917.17"; exon_number "14";
chr15	StringTie	exon	41855549	41855745	1000	-	.	gene_id "MSTRG.62917"; transcript_id "MSTRG.62917.17"; exon_number "15";
chr15	StringTie	exon	41856386	41856598	1000	-	.	gene_id "MSTRG.62917"; transcript_id "MSTRG.62917.17"; exon_number "16";
chr15	StringTie	exon	41856853	41857039	1000	-	.	gene_id "MSTRG.62917"; transcript_id "MSTRG.62917.17"; exon_number "17";
chr15	StringTie	exon	41857238	41857494	1000	-	.	gene_id "MSTRG.62917"; transcript_id "MSTRG.62917.17"; exon_number "18";
chr15	StringTie	exon	41857573	41857710	1000	-	.	gene_id "MSTRG.62917"; transcript_id "MSTRG.62917.17"; exon_number "19";
chr15	StringTie	exon	41858602	41858748	1000	-	.	gene_id "MSTRG.62917"; transcript_id "MSTRG.62917.17"; exon_number "20";
chr15	StringTie	exon	41858890	41858980	1000	-	.	gene_id "MSTRG.62917"; transcript_id "MSTRG.62917.17"; exon_number "21";
chr15	StringTie	exon	41861419	41861496	1000	-	.	gene_id "MSTRG.62917"; transcript_id "MSTRG.62917.17"; exon_number "22";
chr15	StringTie	exon	41861735	41861923	1000	-	.	gene_id "MSTRG.62917"; transcript_id "MSTRG.62917.17"; exon_number "23";
chr15	StringTie	exon	41862130	41862292	1000	-	.	gene_id "MSTRG.62917"; transcript_id "MSTRG.62917.17"; exon_number "24";
chr15	StringTie	exon	41862539	41862660	1000	-	.	gene_id "MSTRG.62917"; transcript_id "MSTRG.62917.17"; exon_number "25";
chr15	StringTie	exon	41862790	41862903	1000	-	.	gene_id "MSTRG.62917"; transcript_id "MSTRG.62917.17"; exon_number "26";
chr15	StringTie	exon	41863704	41863818	1000	-	.	gene_id "MSTRG.62917"; transcript_id "MSTRG.62917.17"; exon_number "27";
chr15	StringTie	exon	41863909	41864024	1000	-	.	gene_id "MSTRG.62917"; transcript_id "MSTRG.62917.17"; exon_number "28";
chr15	StringTie	exon	41865808	41865903	1000	-	.	gene_id "MSTRG.62917"; transcript_id "MSTRG.62917.17"; exon_number "29";
chr15	StringTie	exon	41866038	41866229	1000	-	.	gene_id "MSTRG.62917"; transcript_id "MSTRG.62917.17"; exon_number "30";
chr15	StringTie	exon	41866344	41866493	1000	-	.	gene_id "MSTRG.62917"; transcript_id "MSTRG.62917.17"; exon_number "31";
chr15	StringTie	exon	41866959	41867126	1000	-	.	gene_id "MSTRG.62917"; transcript_id "MSTRG.62917.17"; exon_number "32";
chr15	StringTie	exon	41867538	41867642	1000	-	.	gene_id "MSTRG.62917"; transcript_id "MSTRG.62917.17"; exon_number "33";
chr15	StringTie	exon	41868069	41868218	1000	-	.	gene_id "MSTRG.62917"; transcript_id "MSTRG.62917.17"; exon_number "34";
chr15	StringTie	exon	41868398	41868601	1000	-	.	gene_id "MSTRG.62917"; transcript_id "MSTRG.62917.17"; exon_number "35";
chr15	StringTie	exon	41869841	41870020	1000	-	.	gene_id "MSTRG.62917"; transcript_id "MSTRG.62917.17"; exon_number "36";
chr15	StringTie	exon	41870243	41870353	1000	-	.	gene_id "MSTRG.62917"; transcript_id "MSTRG.62917.17"; exon_number "37";
chr15	StringTie	exon	41870446	41870560	1000	-	.	gene_id "MSTRG.62917"; transcript_id "MSTRG.62917.17"; exon_number "38";
chr15	StringTie	exon	41871375	41871520	1000	-	.	gene_id "MSTRG.62917"; transcript_id "MSTRG.62917.17"; exon_number "39";
chr15	StringTie	exon	41871782	41871917	1000	-	.	gene_id "MSTRG.62917"; transcript_id "MSTRG.62917.17"; exon_number "40";
chr15	StringTie	exon	41872302	41872459	1000	-	.	gene_id "MSTRG.62917"; transcript_id "MSTRG.62917.17"; exon_number "41";
chr15	StringTie	exon	41873492	41873608	1000	-	.	gene_id "MSTRG.62917"; transcript_id "MSTRG.62917.17"; exon_number "42";
chr15	StringTie	exon	41873845	41874478	1000	-	.	gene_id "MSTRG.62917"; transcript_id "MSTRG.62917.17"; exon_number "43";
chr15	StringTie	exon	41874842	41875054	1000	-	.	gene_id "MSTRG.62917"; transcript_id "MSTRG.62917.17"; exon_number "44";
chr15	StringTie	transcript	41848118	41862263	1000	-	.	gene_id "MSTRG.62917"; transcript_id "MSTRG.62917.18";
chr15	StringTie	exon	41848118	41848628	1000	-	.	gene_id "MSTRG.62917"; transcript_id "MSTRG.62917.18"; exon_number "1";
chr15	StringTie	exon	41849869	41849959	1000	-	.	gene_id "MSTRG.62917"; transcript_id "MSTRG.62917.18"; exon_number "2";
chr15	StringTie	exon	41850854	41850939	1000	-	.	gene_id "MSTRG.62917"; transcript_id "MSTRG.62917.18"; exon_number "3";
chr15	StringTie	exon	41851059	41851150	1000	-	.	gene_id "MSTRG.62917"; transcript_id "MSTRG.62917.18"; exon_number "4";
chr15	StringTie	exon	41851271	41851369	1000	-	.	gene_id "MSTRG.62917"; transcript_id "MSTRG.62917.18"; exon_number "5";
chr15	StringTie	exon	41851779	41851850	1000	-	.	gene_id "MSTRG.62917"; transcript_id "MSTRG.62917.18"; exon_number "6";
chr15	StringTie	exon	41852182	41852316	1000	-	.	gene_id "MSTRG.62917"; transcript_id "MSTRG.62917.18"; exon_number "7";
chr15	StringTie	exon	41852634	41852735	1000	-	.	gene_id "MSTRG.62917"; transcript_id "MSTRG.62917.18"; exon_number "8";
chr15	StringTie	exon	41852824	41853000	1000	-	.	gene_id "MSTRG.62917"; transcript_id "MSTRG.62917.18"; exon_number "9";
chr15	StringTie	exon	41853258	41853447	1000	-	.	gene_id "MSTRG.62917"; transcript_id "MSTRG.62917.18"; exon_number "10";
chr15	StringTie	exon	41853582	41853787	1000	-	.	gene_id "MSTRG.62917"; transcript_id "MSTRG.62917.18"; exon_number "11";
chr15	StringTie	exon	41854050	41854205	1000	-	.	gene_id "MSTRG.62917"; transcript_id "MSTRG.62917.18"; exon_number "12";
chr15	StringTie	exon	41854782	41854976	1000	-	.	gene_id "MSTRG.62917"; transcript_id "MSTRG.62917.18"; exon_number "13";
chr15	StringTie	exon	41855224	41855428	1000	-	.	gene_id "MSTRG.62917"; transcript_id "MSTRG.62917.18"; exon_number "14";
chr15	StringTie	exon	41855549	41855745	1000	-	.	gene_id "MSTRG.62917"; transcript_id "MSTRG.62917.18"; exon_number "15";
chr15	StringTie	exon	41856386	41856598	1000	-	.	gene_id "MSTRG.62917"; transcript_id "MSTRG.62917.18"; exon_number "16";
chr15	StringTie	exon	41856853	41857039	1000	-	.	gene_id "MSTRG.62917"; transcript_id "MSTRG.62917.18"; exon_number "17";
chr15	StringTie	exon	41857238	41857494	1000	-	.	gene_id "MSTRG.62917"; transcript_id "MSTRG.62917.18"; exon_number "18";
chr15	StringTie	exon	41857573	41857710	1000	-	.	gene_id "MSTRG.62917"; transcript_id "MSTRG.62917.18"; exon_number "19";
chr15	StringTie	exon	41858602	41858748	1000	-	.	gene_id "MSTRG.62917"; transcript_id "MSTRG.62917.18"; exon_number "20";
chr15	StringTie	exon	41858890	41858980	1000	-	.	gene_id "MSTRG.62917"; transcript_id "MSTRG.62917.18"; exon_number "21";
chr15	StringTie	exon	41859408	41859517	1000	-	.	gene_id "MSTRG.62917"; transcript_id "MSTRG.62917.18"; exon_number "22";
chr15	StringTie	exon	41860586	41860758	1000	-	.	gene_id "MSTRG.62917"; transcript_id "MSTRG.62917.18"; exon_number "23";
chr15	StringTie	exon	41861419	41861496	1000	-	.	gene_id "MSTRG.62917"; transcript_id "MSTRG.62917.18"; exon_number "24";
chr15	StringTie	exon	41861735	41861923	1000	-	.	gene_id "MSTRG.62917"; transcript_id "MSTRG.62917.18"; exon_number "25";
chr15	StringTie	exon	41862130	41862263	1000	-	.	gene_id "MSTRG.62917"; transcript_id "MSTRG.62917.18"; exon_number "26";
chr15	StringTie	transcript	41848118	41877299	1000	-	.	gene_id "MSTRG.62917"; transcript_id "MSTRG.62917.19";
chr15	StringTie	exon	41848118	41848628	1000	-	.	gene_id "MSTRG.62917"; transcript_id "MSTRG.62917.19"; exon_number "1";
chr15	StringTie	exon	41849869	41849959	1000	-	.	gene_id "MSTRG.62917"; transcript_id "MSTRG.62917.19"; exon_number "2";
chr15	StringTie	exon	41850854	41850939	1000	-	.	gene_id "MSTRG.62917"; transcript_id "MSTRG.62917.19"; exon_number "3";
chr15	StringTie	exon	41851059	41851150	1000	-	.	gene_id "MSTRG.62917"; transcript_id "MSTRG.62917.19"; exon_number "4";
chr15	StringTie	exon	41851283	41851369	1000	-	.	gene_id "MSTRG.62917"; transcript_id "MSTRG.62917.19"; exon_number "5";
chr15	StringTie	exon	41851779	41851850	1000	-	.	gene_id "MSTRG.62917"; transcript_id "MSTRG.62917.19"; exon_number "6";
chr15	StringTie	exon	41852182	41852316	1000	-	.	gene_id "MSTRG.62917"; transcript_id "MSTRG.62917.19"; exon_number "7";
chr15	StringTie	exon	41852634	41852735	1000	-	.	gene_id "MSTRG.62917"; transcript_id "MSTRG.62917.19"; exon_number "8";
chr15	StringTie	exon	41852824	41853000	1000	-	.	gene_id "MSTRG.62917"; transcript_id "MSTRG.62917.19"; exon_number "9";
chr15	StringTie	exon	41853258	41853447	1000	-	.	gene_id "MSTRG.62917"; transcript_id "MSTRG.62917.19"; exon_number "10";
chr15	StringTie	exon	41853582	41853787	1000	-	.	gene_id "MSTRG.62917"; transcript_id "MSTRG.62917.19"; exon_number "11";
chr15	StringTie	exon	41854050	41854205	1000	-	.	gene_id "MSTRG.62917"; transcript_id "MSTRG.62917.19"; exon_number "12";
chr15	StringTie	exon	41854782	41854976	1000	-	.	gene_id "MSTRG.62917"; transcript_id "MSTRG.62917.19"; exon_number "13";
chr15	StringTie	exon	41855224	41855428	1000	-	.	gene_id "MSTRG.62917"; transcript_id "MSTRG.62917.19"; exon_number "14";
chr15	StringTie	exon	41855549	41855745	1000	-	.	gene_id "MSTRG.62917"; transcript_id "MSTRG.62917.19"; exon_number "15";
chr15	StringTie	exon	41856386	41856598	1000	-	.	gene_id "MSTRG.62917"; transcript_id "MSTRG.62917.19"; exon_number "16";
chr15	StringTie	exon	41856853	41857039	1000	-	.	gene_id "MSTRG.62917"; transcript_id "MSTRG.62917.19"; exon_number "17";
chr15	StringTie	exon	41857238	41857494	1000	-	.	gene_id "MSTRG.62917"; transcript_id "MSTRG.62917.19"; exon_number "18";
chr15	StringTie	exon	41857573	41857710	1000	-	.	gene_id "MSTRG.62917"; transcript_id "MSTRG.62917.19"; exon_number "19";
chr15	StringTie	exon	41858602	41858980	1000	-	.	gene_id "MSTRG.62917"; transcript_id "MSTRG.62917.19"; exon_number "20";
chr15	StringTie	exon	41861419	41861496	1000	-	.	gene_id "MSTRG.62917"; transcript_id "MSTRG.62917.19"; exon_number "21";
chr15	StringTie	exon	41861735	41861923	1000	-	.	gene_id "MSTRG.62917"; transcript_id "MSTRG.62917.19"; exon_number "22";
chr15	StringTie	exon	41862130	41862292	1000	-	.	gene_id "MSTRG.62917"; transcript_id "MSTRG.62917.19"; exon_number "23";
chr15	StringTie	exon	41862539	41862660	1000	-	.	gene_id "MSTRG.62917"; transcript_id "MSTRG.62917.19"; exon_number "24";
chr15	StringTie	exon	41862790	41862903	1000	-	.	gene_id "MSTRG.62917"; transcript_id "MSTRG.62917.19"; exon_number "25";
chr15	StringTie	exon	41863704	41863818	1000	-	.	gene_id "MSTRG.62917"; transcript_id "MSTRG.62917.19"; exon_number "26";
chr15	StringTie	exon	41863909	41864024	1000	-	.	gene_id "MSTRG.62917"; transcript_id "MSTRG.62917.19"; exon_number "27";
chr15	StringTie	exon	41864953	41865037	1000	-	.	gene_id "MSTRG.62917"; transcript_id "MSTRG.62917.19"; exon_number "28";
chr15	StringTie	exon	41865808	41865903	1000	-	.	gene_id "MSTRG.62917"; transcript_id "MSTRG.62917.19"; exon_number "29";
chr15	StringTie	exon	41866038	41866229	1000	-	.	gene_id "MSTRG.62917"; transcript_id "MSTRG.62917.19"; exon_number "30";
chr15	StringTie	exon	41866344	41866493	1000	-	.	gene_id "MSTRG.62917"; transcript_id "MSTRG.62917.19"; exon_number "31";
chr15	StringTie	exon	41866959	41867126	1000	-	.	gene_id "MSTRG.62917"; transcript_id "MSTRG.62917.19"; exon_number "32";
chr15	StringTie	exon	41867538	41867642	1000	-	.	gene_id "MSTRG.62917"; transcript_id "MSTRG.62917.19"; exon_number "33";
chr15	StringTie	exon	41868069	41868218	1000	-	.	gene_id "MSTRG.62917"; transcript_id "MSTRG.62917.19"; exon_number "34";
chr15	StringTie	exon	41869841	41870020	1000	-	.	gene_id "MSTRG.62917"; transcript_id "MSTRG.62917.19"; exon_number "35";
chr15	StringTie	exon	41870243	41870353	1000	-	.	gene_id "MSTRG.62917"; transcript_id "MSTRG.62917.19"; exon_number "36";
chr15	StringTie	exon	41871375	41871520	1000	-	.	gene_id "MSTRG.62917"; transcript_id "MSTRG.62917.19"; exon_number "37";
chr15	StringTie	exon	41871782	41871917	1000	-	.	gene_id "MSTRG.62917"; transcript_id "MSTRG.62917.19"; exon_number "38";
chr15	StringTie	exon	41872302	41872459	1000	-	.	gene_id "MSTRG.62917"; transcript_id "MSTRG.62917.19"; exon_number "39";
chr15	StringTie	exon	41873492	41873608	1000	-	.	gene_id "MSTRG.62917"; transcript_id "MSTRG.62917.19"; exon_number "40";
chr15	StringTie	exon	41873845	41874478	1000	-	.	gene_id "MSTRG.62917"; transcript_id "MSTRG.62917.19"; exon_number "41";
chr15	StringTie	exon	41874842	41875056	1000	-	.	gene_id "MSTRG.62917"; transcript_id "MSTRG.62917.19"; exon_number "42";
chr15	StringTie	exon	41875458	41875622	1000	-	.	gene_id "MSTRG.62917"; transcript_id "MSTRG.62917.19"; exon_number "43";
chr15	StringTie	exon	41876114	41876284	1000	-	.	gene_id "MSTRG.62917"; transcript_id "MSTRG.62917.19"; exon_number "44";
chr15	StringTie	exon	41876548	41876647	1000	-	.	gene_id "MSTRG.62917"; transcript_id "MSTRG.62917.19"; exon_number "45";
chr15	StringTie	exon	41876809	41876948	1000	-	.	gene_id "MSTRG.62917"; transcript_id "MSTRG.62917.19"; exon_number "46";
chr15	StringTie	exon	41877116	41877299	1000	-	.	gene_id "MSTRG.62917"; transcript_id "MSTRG.62917.19"; exon_number "47";
chr15	StringTie	transcript	41848072	41972601	1000	-	.	gene_id "MSTRG.62917"; transcript_id "MSTRG.62917.2";
chr15	StringTie	exon	41848072	41848628	1000	-	.	gene_id "MSTRG.62917"; transcript_id "MSTRG.62917.2"; exon_number "1";
chr15	StringTie	exon	41849869	41849959	1000	-	.	gene_id "MSTRG.62917"; transcript_id "MSTRG.62917.2"; exon_number "2";
chr15	StringTie	exon	41850854	41850939	1000	-	.	gene_id "MSTRG.62917"; transcript_id "MSTRG.62917.2"; exon_number "3";
chr15	StringTie	exon	41851059	41851150	1000	-	.	gene_id "MSTRG.62917"; transcript_id "MSTRG.62917.2"; exon_number "4";
chr15	StringTie	exon	41851283	41851369	1000	-	.	gene_id "MSTRG.62917"; transcript_id "MSTRG.62917.2"; exon_number "5";
chr15	StringTie	exon	41851779	41851850	1000	-	.	gene_id "MSTRG.62917"; transcript_id "MSTRG.62917.2"; exon_number "6";
chr15	StringTie	exon	41852182	41852316	1000	-	.	gene_id "MSTRG.62917"; transcript_id "MSTRG.62917.2"; exon_number "7";
chr15	StringTie	exon	41852634	41852735	1000	-	.	gene_id "MSTRG.62917"; transcript_id "MSTRG.62917.2"; exon_number "8";
chr15	StringTie	exon	41852824	41853000	1000	-	.	gene_id "MSTRG.62917"; transcript_id "MSTRG.62917.2"; exon_number "9";
chr15	StringTie	exon	41853258	41853447	1000	-	.	gene_id "MSTRG.62917"; transcript_id "MSTRG.62917.2"; exon_number "10";
chr15	StringTie	exon	41853582	41853787	1000	-	.	gene_id "MSTRG.62917"; transcript_id "MSTRG.62917.2"; exon_number "11";
chr15	StringTie	exon	41854050	41854205	1000	-	.	gene_id "MSTRG.62917"; transcript_id "MSTRG.62917.2"; exon_number "12";
chr15	StringTie	exon	41854782	41854976	1000	-	.	gene_id "MSTRG.62917"; transcript_id "MSTRG.62917.2"; exon_number "13";
chr15	StringTie	exon	41855224	41855428	1000	-	.	gene_id "MSTRG.62917"; transcript_id "MSTRG.62917.2"; exon_number "14";
chr15	StringTie	exon	41855549	41855745	1000	-	.	gene_id "MSTRG.62917"; transcript_id "MSTRG.62917.2"; exon_number "15";
chr15	StringTie	exon	41856386	41856598	1000	-	.	gene_id "MSTRG.62917"; transcript_id "MSTRG.62917.2"; exon_number "16";
chr15	StringTie	exon	41856853	41857039	1000	-	.	gene_id "MSTRG.62917"; transcript_id "MSTRG.62917.2"; exon_number "17";
chr15	StringTie	exon	41857238	41857494	1000	-	.	gene_id "MSTRG.62917"; transcript_id "MSTRG.62917.2"; exon_number "18";
chr15	StringTie	exon	41857573	41857710	1000	-	.	gene_id "MSTRG.62917"; transcript_id "MSTRG.62917.2"; exon_number "19";
chr15	StringTie	exon	41858602	41858748	1000	-	.	gene_id "MSTRG.62917"; transcript_id "MSTRG.62917.2"; exon_number "20";
chr15	StringTie	exon	41858890	41858980	1000	-	.	gene_id "MSTRG.62917"; transcript_id "MSTRG.62917.2"; exon_number "21";
chr15	StringTie	exon	41859408	41859517	1000	-	.	gene_id "MSTRG.62917"; transcript_id "MSTRG.62917.2"; exon_number "22";
chr15	StringTie	exon	41860586	41860758	1000	-	.	gene_id "MSTRG.62917"; transcript_id "MSTRG.62917.2"; exon_number "23";
chr15	StringTie	exon	41861419	41861496	1000	-	.	gene_id "MSTRG.62917"; transcript_id "MSTRG.62917.2"; exon_number "24";
chr15	StringTie	exon	41861735	41861923	1000	-	.	gene_id "MSTRG.62917"; transcript_id "MSTRG.62917.2"; exon_number "25";
chr15	StringTie	exon	41862130	41862292	1000	-	.	gene_id "MSTRG.62917"; transcript_id "MSTRG.62917.2"; exon_number "26";
chr15	StringTie	exon	41862539	41862660	1000	-	.	gene_id "MSTRG.62917"; transcript_id "MSTRG.62917.2"; exon_number "27";
chr15	StringTie	exon	41862790	41862903	1000	-	.	gene_id "MSTRG.62917"; transcript_id "MSTRG.62917.2"; exon_number "28";
chr15	StringTie	exon	41863704	41863818	1000	-	.	gene_id "MSTRG.62917"; transcript_id "MSTRG.62917.2"; exon_number "29";
chr15	StringTie	exon	41863909	41864024	1000	-	.	gene_id "MSTRG.62917"; transcript_id "MSTRG.62917.2"; exon_number "30";
chr15	StringTie	exon	41864953	41865037	1000	-	.	gene_id "MSTRG.62917"; transcript_id "MSTRG.62917.2"; exon_number "31";
chr15	StringTie	exon	41865808	41865903	1000	-	.	gene_id "MSTRG.62917"; transcript_id "MSTRG.62917.2"; exon_number "32";
chr15	StringTie	exon	41866038	41866229	1000	-	.	gene_id "MSTRG.62917"; transcript_id "MSTRG.62917.2"; exon_number "33";
chr15	StringTie	exon	41866344	41866493	1000	-	.	gene_id "MSTRG.62917"; transcript_id "MSTRG.62917.2"; exon_number "34";
chr15	StringTie	exon	41866959	41867126	1000	-	.	gene_id "MSTRG.62917"; transcript_id "MSTRG.62917.2"; exon_number "35";
chr15	StringTie	exon	41867538	41867642	1000	-	.	gene_id "MSTRG.62917"; transcript_id "MSTRG.62917.2"; exon_number "36";
chr15	StringTie	exon	41868069	41868218	1000	-	.	gene_id "MSTRG.62917"; transcript_id "MSTRG.62917.2"; exon_number "37";
chr15	StringTie	exon	41868398	41868601	1000	-	.	gene_id "MSTRG.62917"; transcript_id "MSTRG.62917.2"; exon_number "38";
chr15	StringTie	exon	41869841	41870020	1000	-	.	gene_id "MSTRG.62917"; transcript_id "MSTRG.62917.2"; exon_number "39";
chr15	StringTie	exon	41870243	41870353	1000	-	.	gene_id "MSTRG.62917"; transcript_id "MSTRG.62917.2"; exon_number "40";
chr15	StringTie	exon	41870446	41870560	1000	-	.	gene_id "MSTRG.62917"; transcript_id "MSTRG.62917.2"; exon_number "41";
chr15	StringTie	exon	41871375	41871520	1000	-	.	gene_id "MSTRG.62917"; transcript_id "MSTRG.62917.2"; exon_number "42";
chr15	StringTie	exon	41871782	41871917	1000	-	.	gene_id "MSTRG.62917"; transcript_id "MSTRG.62917.2"; exon_number "43";
chr15	StringTie	exon	41872302	41872459	1000	-	.	gene_id "MSTRG.62917"; transcript_id "MSTRG.62917.2"; exon_number "44";
chr15	StringTie	exon	41873492	41873608	1000	-	.	gene_id "MSTRG.62917"; transcript_id "MSTRG.62917.2"; exon_number "45";
chr15	StringTie	exon	41873845	41874478	1000	-	.	gene_id "MSTRG.62917"; transcript_id "MSTRG.62917.2"; exon_number "46";
chr15	StringTie	exon	41874842	41875056	1000	-	.	gene_id "MSTRG.62917"; transcript_id "MSTRG.62917.2"; exon_number "47";
chr15	StringTie	exon	41875458	41875622	1000	-	.	gene_id "MSTRG.62917"; transcript_id "MSTRG.62917.2"; exon_number "48";
chr15	StringTie	exon	41876114	41876284	1000	-	.	gene_id "MSTRG.62917"; transcript_id "MSTRG.62917.2"; exon_number "49";
chr15	StringTie	exon	41876548	41876647	1000	-	.	gene_id "MSTRG.62917"; transcript_id "MSTRG.62917.2"; exon_number "50";
chr15	StringTie	exon	41876809	41876948	1000	-	.	gene_id "MSTRG.62917"; transcript_id "MSTRG.62917.2"; exon_number "51";
chr15	StringTie	exon	41877116	41877356	1000	-	.	gene_id "MSTRG.62917"; transcript_id "MSTRG.62917.2"; exon_number "52";
chr15	StringTie	exon	41878342	41878629	1000	-	.	gene_id "MSTRG.62917"; transcript_id "MSTRG.62917.2"; exon_number "53";
chr15	StringTie	exon	41879260	41879499	1000	-	.	gene_id "MSTRG.62917"; transcript_id "MSTRG.62917.2"; exon_number "54";
chr15	StringTie	exon	41879734	41879864	1000	-	.	gene_id "MSTRG.62917"; transcript_id "MSTRG.62917.2"; exon_number "55";
chr15	StringTie	exon	41880160	41880312	1000	-	.	gene_id "MSTRG.62917"; transcript_id "MSTRG.62917.2"; exon_number "56";
chr15	StringTie	exon	41881034	41881234	1000	-	.	gene_id "MSTRG.62917"; transcript_id "MSTRG.62917.2"; exon_number "57";
chr15	StringTie	exon	41881936	41882469	1000	-	.	gene_id "MSTRG.62917"; transcript_id "MSTRG.62917.2"; exon_number "58";
chr15	StringTie	exon	41882585	41883228	1000	-	.	gene_id "MSTRG.62917"; transcript_id "MSTRG.62917.2"; exon_number "59";
chr15	StringTie	exon	41883348	41883486	1000	-	.	gene_id "MSTRG.62917"; transcript_id "MSTRG.62917.2"; exon_number "60";
chr15	StringTie	exon	41885735	41887441	1000	-	.	gene_id "MSTRG.62917"; transcript_id "MSTRG.62917.2"; exon_number "61";
chr15	StringTie	exon	41887928	41888085	1000	-	.	gene_id "MSTRG.62917"; transcript_id "MSTRG.62917.2"; exon_number "62";
chr15	StringTie	exon	41890089	41890205	1000	-	.	gene_id "MSTRG.62917"; transcript_id "MSTRG.62917.2"; exon_number "63";
chr15	StringTie	exon	41892894	41893061	1000	-	.	gene_id "MSTRG.62917"; transcript_id "MSTRG.62917.2"; exon_number "64";
chr15	StringTie	exon	41893282	41893546	1000	-	.	gene_id "MSTRG.62917"; transcript_id "MSTRG.62917.2"; exon_number "65";
chr15	StringTie	exon	41893899	41893964	1000	-	.	gene_id "MSTRG.62917"; transcript_id "MSTRG.62917.2"; exon_number "66";
chr15	StringTie	exon	41899264	41901181	1000	-	.	gene_id "MSTRG.62917"; transcript_id "MSTRG.62917.2"; exon_number "67";
chr15	StringTie	exon	41909699	41909863	1000	-	.	gene_id "MSTRG.62917"; transcript_id "MSTRG.62917.2"; exon_number "68";
chr15	StringTie	exon	41919210	41919622	1000	-	.	gene_id "MSTRG.62917"; transcript_id "MSTRG.62917.2"; exon_number "69";
chr15	StringTie	exon	41943067	41943164	1000	-	.	gene_id "MSTRG.62917"; transcript_id "MSTRG.62917.2"; exon_number "70";
chr15	StringTie	exon	41953764	41953940	1000	-	.	gene_id "MSTRG.62917"; transcript_id "MSTRG.62917.2"; exon_number "71";
chr15	StringTie	exon	41972259	41972601	1000	-	.	gene_id "MSTRG.62917"; transcript_id "MSTRG.62917.2"; exon_number "72";
chr15	StringTie	transcript	41848132	41877357	1000	-	.	gene_id "MSTRG.62917"; transcript_id "MSTRG.62917.20";
chr15	StringTie	exon	41848132	41848628	1000	-	.	gene_id "MSTRG.62917"; transcript_id "MSTRG.62917.20"; exon_number "1";
chr15	StringTie	exon	41849869	41849959	1000	-	.	gene_id "MSTRG.62917"; transcript_id "MSTRG.62917.20"; exon_number "2";
chr15	StringTie	exon	41850854	41850939	1000	-	.	gene_id "MSTRG.62917"; transcript_id "MSTRG.62917.20"; exon_number "3";
chr15	StringTie	exon	41851059	41851150	1000	-	.	gene_id "MSTRG.62917"; transcript_id "MSTRG.62917.20"; exon_number "4";
chr15	StringTie	exon	41851283	41851369	1000	-	.	gene_id "MSTRG.62917"; transcript_id "MSTRG.62917.20"; exon_number "5";
chr15	StringTie	exon	41851779	41851850	1000	-	.	gene_id "MSTRG.62917"; transcript_id "MSTRG.62917.20"; exon_number "6";
chr15	StringTie	exon	41852182	41852316	1000	-	.	gene_id "MSTRG.62917"; transcript_id "MSTRG.62917.20"; exon_number "7";
chr15	StringTie	exon	41852634	41852735	1000	-	.	gene_id "MSTRG.62917"; transcript_id "MSTRG.62917.20"; exon_number "8";
chr15	StringTie	exon	41852824	41853000	1000	-	.	gene_id "MSTRG.62917"; transcript_id "MSTRG.62917.20"; exon_number "9";
chr15	StringTie	exon	41853258	41853447	1000	-	.	gene_id "MSTRG.62917"; transcript_id "MSTRG.62917.20"; exon_number "10";
chr15	StringTie	exon	41853582	41853787	1000	-	.	gene_id "MSTRG.62917"; transcript_id "MSTRG.62917.20"; exon_number "11";
chr15	StringTie	exon	41854050	41854205	1000	-	.	gene_id "MSTRG.62917"; transcript_id "MSTRG.62917.20"; exon_number "12";
chr15	StringTie	exon	41854782	41854976	1000	-	.	gene_id "MSTRG.62917"; transcript_id "MSTRG.62917.20"; exon_number "13";
chr15	StringTie	exon	41855224	41855745	1000	-	.	gene_id "MSTRG.62917"; transcript_id "MSTRG.62917.20"; exon_number "14";
chr15	StringTie	exon	41856386	41856598	1000	-	.	gene_id "MSTRG.62917"; transcript_id "MSTRG.62917.20"; exon_number "15";
chr15	StringTie	exon	41856853	41857039	1000	-	.	gene_id "MSTRG.62917"; transcript_id "MSTRG.62917.20"; exon_number "16";
chr15	StringTie	exon	41857238	41857494	1000	-	.	gene_id "MSTRG.62917"; transcript_id "MSTRG.62917.20"; exon_number "17";
chr15	StringTie	exon	41857573	41857710	1000	-	.	gene_id "MSTRG.62917"; transcript_id "MSTRG.62917.20"; exon_number "18";
chr15	StringTie	exon	41858602	41858748	1000	-	.	gene_id "MSTRG.62917"; transcript_id "MSTRG.62917.20"; exon_number "19";
chr15	StringTie	exon	41858890	41858980	1000	-	.	gene_id "MSTRG.62917"; transcript_id "MSTRG.62917.20"; exon_number "20";
chr15	StringTie	exon	41860586	41860758	1000	-	.	gene_id "MSTRG.62917"; transcript_id "MSTRG.62917.20"; exon_number "21";
chr15	StringTie	exon	41861419	41861496	1000	-	.	gene_id "MSTRG.62917"; transcript_id "MSTRG.62917.20"; exon_number "22";
chr15	StringTie	exon	41861735	41861923	1000	-	.	gene_id "MSTRG.62917"; transcript_id "MSTRG.62917.20"; exon_number "23";
chr15	StringTie	exon	41862130	41862292	1000	-	.	gene_id "MSTRG.62917"; transcript_id "MSTRG.62917.20"; exon_number "24";
chr15	StringTie	exon	41862539	41862660	1000	-	.	gene_id "MSTRG.62917"; transcript_id "MSTRG.62917.20"; exon_number "25";
chr15	StringTie	exon	41862790	41862903	1000	-	.	gene_id "MSTRG.62917"; transcript_id "MSTRG.62917.20"; exon_number "26";
chr15	StringTie	exon	41863704	41863818	1000	-	.	gene_id "MSTRG.62917"; transcript_id "MSTRG.62917.20"; exon_number "27";
chr15	StringTie	exon	41863909	41864024	1000	-	.	gene_id "MSTRG.62917"; transcript_id "MSTRG.62917.20"; exon_number "28";
chr15	StringTie	exon	41865808	41865903	1000	-	.	gene_id "MSTRG.62917"; transcript_id "MSTRG.62917.20"; exon_number "29";
chr15	StringTie	exon	41866038	41866229	1000	-	.	gene_id "MSTRG.62917"; transcript_id "MSTRG.62917.20"; exon_number "30";
chr15	StringTie	exon	41866344	41866493	1000	-	.	gene_id "MSTRG.62917"; transcript_id "MSTRG.62917.20"; exon_number "31";
chr15	StringTie	exon	41866959	41867126	1000	-	.	gene_id "MSTRG.62917"; transcript_id "MSTRG.62917.20"; exon_number "32";
chr15	StringTie	exon	41867538	41867642	1000	-	.	gene_id "MSTRG.62917"; transcript_id "MSTRG.62917.20"; exon_number "33";
chr15	StringTie	exon	41868069	41868218	1000	-	.	gene_id "MSTRG.62917"; transcript_id "MSTRG.62917.20"; exon_number "34";
chr15	StringTie	exon	41868398	41868601	1000	-	.	gene_id "MSTRG.62917"; transcript_id "MSTRG.62917.20"; exon_number "35";
chr15	StringTie	exon	41869841	41870020	1000	-	.	gene_id "MSTRG.62917"; transcript_id "MSTRG.62917.20"; exon_number "36";
chr15	StringTie	exon	41870243	41870353	1000	-	.	gene_id "MSTRG.62917"; transcript_id "MSTRG.62917.20"; exon_number "37";
chr15	StringTie	exon	41870446	41870560	1000	-	.	gene_id "MSTRG.62917"; transcript_id "MSTRG.62917.20"; exon_number "38";
chr15	StringTie	exon	41871375	41871520	1000	-	.	gene_id "MSTRG.62917"; transcript_id "MSTRG.62917.20"; exon_number "39";
chr15	StringTie	exon	41871782	41871917	1000	-	.	gene_id "MSTRG.62917"; transcript_id "MSTRG.62917.20"; exon_number "40";
chr15	StringTie	exon	41872302	41872459	1000	-	.	gene_id "MSTRG.62917"; transcript_id "MSTRG.62917.20"; exon_number "41";
chr15	StringTie	exon	41873492	41873608	1000	-	.	gene_id "MSTRG.62917"; transcript_id "MSTRG.62917.20"; exon_number "42";
chr15	StringTie	exon	41873845	41874478	1000	-	.	gene_id "MSTRG.62917"; transcript_id "MSTRG.62917.20"; exon_number "43";
chr15	StringTie	exon	41874837	41875056	1000	-	.	gene_id "MSTRG.62917"; transcript_id "MSTRG.62917.20"; exon_number "44";
chr15	StringTie	exon	41875458	41875622	1000	-	.	gene_id "MSTRG.62917"; transcript_id "MSTRG.62917.20"; exon_number "45";
chr15	StringTie	exon	41876114	41876284	1000	-	.	gene_id "MSTRG.62917"; transcript_id "MSTRG.62917.20"; exon_number "46";
chr15	StringTie	exon	41876548	41876647	1000	-	.	gene_id "MSTRG.62917"; transcript_id "MSTRG.62917.20"; exon_number "47";
chr15	StringTie	exon	41876809	41876948	1000	-	.	gene_id "MSTRG.62917"; transcript_id "MSTRG.62917.20"; exon_number "48";
chr15	StringTie	exon	41877116	41877357	1000	-	.	gene_id "MSTRG.62917"; transcript_id "MSTRG.62917.20"; exon_number "49";
chr15	StringTie	transcript	41848140	41882109	1000	-	.	gene_id "MSTRG.62917"; transcript_id "MSTRG.62917.21";
chr15	StringTie	exon	41848140	41848628	1000	-	.	gene_id "MSTRG.62917"; transcript_id "MSTRG.62917.21"; exon_number "1";
chr15	StringTie	exon	41849869	41849959	1000	-	.	gene_id "MSTRG.62917"; transcript_id "MSTRG.62917.21"; exon_number "2";
chr15	StringTie	exon	41850854	41850939	1000	-	.	gene_id "MSTRG.62917"; transcript_id "MSTRG.62917.21"; exon_number "3";
chr15	StringTie	exon	41851059	41851150	1000	-	.	gene_id "MSTRG.62917"; transcript_id "MSTRG.62917.21"; exon_number "4";
chr15	StringTie	exon	41851283	41851369	1000	-	.	gene_id "MSTRG.62917"; transcript_id "MSTRG.62917.21"; exon_number "5";
chr15	StringTie	exon	41851779	41851850	1000	-	.	gene_id "MSTRG.62917"; transcript_id "MSTRG.62917.21"; exon_number "6";
chr15	StringTie	exon	41852182	41852316	1000	-	.	gene_id "MSTRG.62917"; transcript_id "MSTRG.62917.21"; exon_number "7";
chr15	StringTie	exon	41852634	41852735	1000	-	.	gene_id "MSTRG.62917"; transcript_id "MSTRG.62917.21"; exon_number "8";
chr15	StringTie	exon	41852824	41853000	1000	-	.	gene_id "MSTRG.62917"; transcript_id "MSTRG.62917.21"; exon_number "9";
chr15	StringTie	exon	41853258	41853447	1000	-	.	gene_id "MSTRG.62917"; transcript_id "MSTRG.62917.21"; exon_number "10";
chr15	StringTie	exon	41853582	41853787	1000	-	.	gene_id "MSTRG.62917"; transcript_id "MSTRG.62917.21"; exon_number "11";
chr15	StringTie	exon	41854050	41854205	1000	-	.	gene_id "MSTRG.62917"; transcript_id "MSTRG.62917.21"; exon_number "12";
chr15	StringTie	exon	41854782	41854976	1000	-	.	gene_id "MSTRG.62917"; transcript_id "MSTRG.62917.21"; exon_number "13";
chr15	StringTie	exon	41855224	41855428	1000	-	.	gene_id "MSTRG.62917"; transcript_id "MSTRG.62917.21"; exon_number "14";
chr15	StringTie	exon	41855549	41855745	1000	-	.	gene_id "MSTRG.62917"; transcript_id "MSTRG.62917.21"; exon_number "15";
chr15	StringTie	exon	41856386	41856598	1000	-	.	gene_id "MSTRG.62917"; transcript_id "MSTRG.62917.21"; exon_number "16";
chr15	StringTie	exon	41856853	41857039	1000	-	.	gene_id "MSTRG.62917"; transcript_id "MSTRG.62917.21"; exon_number "17";
chr15	StringTie	exon	41857238	41857494	1000	-	.	gene_id "MSTRG.62917"; transcript_id "MSTRG.62917.21"; exon_number "18";
chr15	StringTie	exon	41857573	41857710	1000	-	.	gene_id "MSTRG.62917"; transcript_id "MSTRG.62917.21"; exon_number "19";
chr15	StringTie	exon	41858602	41858748	1000	-	.	gene_id "MSTRG.62917"; transcript_id "MSTRG.62917.21"; exon_number "20";
chr15	StringTie	exon	41858890	41858980	1000	-	.	gene_id "MSTRG.62917"; transcript_id "MSTRG.62917.21"; exon_number "21";
chr15	StringTie	exon	41860586	41860758	1000	-	.	gene_id "MSTRG.62917"; transcript_id "MSTRG.62917.21"; exon_number "22";
chr15	StringTie	exon	41861419	41861496	1000	-	.	gene_id "MSTRG.62917"; transcript_id "MSTRG.62917.21"; exon_number "23";
chr15	StringTie	exon	41861735	41861923	1000	-	.	gene_id "MSTRG.62917"; transcript_id "MSTRG.62917.21"; exon_number "24";
chr15	StringTie	exon	41862130	41862292	1000	-	.	gene_id "MSTRG.62917"; transcript_id "MSTRG.62917.21"; exon_number "25";
chr15	StringTie	exon	41862539	41862660	1000	-	.	gene_id "MSTRG.62917"; transcript_id "MSTRG.62917.21"; exon_number "26";
chr15	StringTie	exon	41862790	41862903	1000	-	.	gene_id "MSTRG.62917"; transcript_id "MSTRG.62917.21"; exon_number "27";
chr15	StringTie	exon	41863704	41863818	1000	-	.	gene_id "MSTRG.62917"; transcript_id "MSTRG.62917.21"; exon_number "28";
chr15	StringTie	exon	41863909	41864024	1000	-	.	gene_id "MSTRG.62917"; transcript_id "MSTRG.62917.21"; exon_number "29";
chr15	StringTie	exon	41865808	41865903	1000	-	.	gene_id "MSTRG.62917"; transcript_id "MSTRG.62917.21"; exon_number "30";
chr15	StringTie	exon	41866038	41866229	1000	-	.	gene_id "MSTRG.62917"; transcript_id "MSTRG.62917.21"; exon_number "31";
chr15	StringTie	exon	41866344	41866493	1000	-	.	gene_id "MSTRG.62917"; transcript_id "MSTRG.62917.21"; exon_number "32";
chr15	StringTie	exon	41866959	41867126	1000	-	.	gene_id "MSTRG.62917"; transcript_id "MSTRG.62917.21"; exon_number "33";
chr15	StringTie	exon	41867538	41867642	1000	-	.	gene_id "MSTRG.62917"; transcript_id "MSTRG.62917.21"; exon_number "34";
chr15	StringTie	exon	41868069	41868218	1000	-	.	gene_id "MSTRG.62917"; transcript_id "MSTRG.62917.21"; exon_number "35";
chr15	StringTie	exon	41868398	41868601	1000	-	.	gene_id "MSTRG.62917"; transcript_id "MSTRG.62917.21"; exon_number "36";
chr15	StringTie	exon	41869841	41870020	1000	-	.	gene_id "MSTRG.62917"; transcript_id "MSTRG.62917.21"; exon_number "37";
chr15	StringTie	exon	41870243	41870353	1000	-	.	gene_id "MSTRG.62917"; transcript_id "MSTRG.62917.21"; exon_number "38";
chr15	StringTie	exon	41870446	41870560	1000	-	.	gene_id "MSTRG.62917"; transcript_id "MSTRG.62917.21"; exon_number "39";
chr15	StringTie	exon	41871375	41871520	1000	-	.	gene_id "MSTRG.62917"; transcript_id "MSTRG.62917.21"; exon_number "40";
chr15	StringTie	exon	41871782	41871917	1000	-	.	gene_id "MSTRG.62917"; transcript_id "MSTRG.62917.21"; exon_number "41";
chr15	StringTie	exon	41872302	41872459	1000	-	.	gene_id "MSTRG.62917"; transcript_id "MSTRG.62917.21"; exon_number "42";
chr15	StringTie	exon	41873492	41873608	1000	-	.	gene_id "MSTRG.62917"; transcript_id "MSTRG.62917.21"; exon_number "43";
chr15	StringTie	exon	41873845	41874157	1000	-	.	gene_id "MSTRG.62917"; transcript_id "MSTRG.62917.21"; exon_number "44";
chr15	StringTie	exon	41874292	41874478	1000	-	.	gene_id "MSTRG.62917"; transcript_id "MSTRG.62917.21"; exon_number "45";
chr15	StringTie	exon	41874842	41875056	1000	-	.	gene_id "MSTRG.62917"; transcript_id "MSTRG.62917.21"; exon_number "46";
chr15	StringTie	exon	41875458	41875622	1000	-	.	gene_id "MSTRG.62917"; transcript_id "MSTRG.62917.21"; exon_number "47";
chr15	StringTie	exon	41876114	41876284	1000	-	.	gene_id "MSTRG.62917"; transcript_id "MSTRG.62917.21"; exon_number "48";
chr15	StringTie	exon	41876548	41876647	1000	-	.	gene_id "MSTRG.62917"; transcript_id "MSTRG.62917.21"; exon_number "49";
chr15	StringTie	exon	41876809	41876948	1000	-	.	gene_id "MSTRG.62917"; transcript_id "MSTRG.62917.21"; exon_number "50";
chr15	StringTie	exon	41877116	41877356	1000	-	.	gene_id "MSTRG.62917"; transcript_id "MSTRG.62917.21"; exon_number "51";
chr15	StringTie	exon	41878342	41878629	1000	-	.	gene_id "MSTRG.62917"; transcript_id "MSTRG.62917.21"; exon_number "52";
chr15	StringTie	exon	41879260	41879499	1000	-	.	gene_id "MSTRG.62917"; transcript_id "MSTRG.62917.21"; exon_number "53";
chr15	StringTie	exon	41879734	41879864	1000	-	.	gene_id "MSTRG.62917"; transcript_id "MSTRG.62917.21"; exon_number "54";
chr15	StringTie	exon	41880160	41880312	1000	-	.	gene_id "MSTRG.62917"; transcript_id "MSTRG.62917.21"; exon_number "55";
chr15	StringTie	exon	41881034	41881234	1000	-	.	gene_id "MSTRG.62917"; transcript_id "MSTRG.62917.21"; exon_number "56";
chr15	StringTie	exon	41881936	41882109	1000	-	.	gene_id "MSTRG.62917"; transcript_id "MSTRG.62917.21"; exon_number "57";
chr15	StringTie	transcript	41848144	41853872	1000	-	.	gene_id "MSTRG.62917"; transcript_id "MSTRG.62917.22";
chr15	StringTie	exon	41848144	41848628	1000	-	.	gene_id "MSTRG.62917"; transcript_id "MSTRG.62917.22"; exon_number "1";
chr15	StringTie	exon	41849869	41849959	1000	-	.	gene_id "MSTRG.62917"; transcript_id "MSTRG.62917.22"; exon_number "2";
chr15	StringTie	exon	41851059	41851150	1000	-	.	gene_id "MSTRG.62917"; transcript_id "MSTRG.62917.22"; exon_number "3";
chr15	StringTie	exon	41851283	41851369	1000	-	.	gene_id "MSTRG.62917"; transcript_id "MSTRG.62917.22"; exon_number "4";
chr15	StringTie	exon	41851779	41851850	1000	-	.	gene_id "MSTRG.62917"; transcript_id "MSTRG.62917.22"; exon_number "5";
chr15	StringTie	exon	41852182	41852316	1000	-	.	gene_id "MSTRG.62917"; transcript_id "MSTRG.62917.22"; exon_number "6";
chr15	StringTie	exon	41852634	41852735	1000	-	.	gene_id "MSTRG.62917"; transcript_id "MSTRG.62917.22"; exon_number "7";
chr15	StringTie	exon	41852824	41853000	1000	-	.	gene_id "MSTRG.62917"; transcript_id "MSTRG.62917.22"; exon_number "8";
chr15	StringTie	exon	41853258	41853447	1000	-	.	gene_id "MSTRG.62917"; transcript_id "MSTRG.62917.22"; exon_number "9";
chr15	StringTie	exon	41853582	41853872	1000	-	.	gene_id "MSTRG.62917"; transcript_id "MSTRG.62917.22"; exon_number "10";
chr15	StringTie	transcript	41848144	41868280	1000	-	.	gene_id "MSTRG.62917"; transcript_id "MSTRG.62917.23";
chr15	StringTie	exon	41848144	41848628	1000	-	.	gene_id "MSTRG.62917"; transcript_id "MSTRG.62917.23"; exon_number "1";
chr15	StringTie	exon	41849869	41849959	1000	-	.	gene_id "MSTRG.62917"; transcript_id "MSTRG.62917.23"; exon_number "2";
chr15	StringTie	exon	41850854	41850939	1000	-	.	gene_id "MSTRG.62917"; transcript_id "MSTRG.62917.23"; exon_number "3";
chr15	StringTie	exon	41851059	41851150	1000	-	.	gene_id "MSTRG.62917"; transcript_id "MSTRG.62917.23"; exon_number "4";
chr15	StringTie	exon	41851283	41851369	1000	-	.	gene_id "MSTRG.62917"; transcript_id "MSTRG.62917.23"; exon_number "5";
chr15	StringTie	exon	41851779	41851850	1000	-	.	gene_id "MSTRG.62917"; transcript_id "MSTRG.62917.23"; exon_number "6";
chr15	StringTie	exon	41852182	41852316	1000	-	.	gene_id "MSTRG.62917"; transcript_id "MSTRG.62917.23"; exon_number "7";
chr15	StringTie	exon	41852634	41852735	1000	-	.	gene_id "MSTRG.62917"; transcript_id "MSTRG.62917.23"; exon_number "8";
chr15	StringTie	exon	41852824	41853000	1000	-	.	gene_id "MSTRG.62917"; transcript_id "MSTRG.62917.23"; exon_number "9";
chr15	StringTie	exon	41853258	41853447	1000	-	.	gene_id "MSTRG.62917"; transcript_id "MSTRG.62917.23"; exon_number "10";
chr15	StringTie	exon	41853582	41853787	1000	-	.	gene_id "MSTRG.62917"; transcript_id "MSTRG.62917.23"; exon_number "11";
chr15	StringTie	exon	41854050	41854205	1000	-	.	gene_id "MSTRG.62917"; transcript_id "MSTRG.62917.23"; exon_number "12";
chr15	StringTie	exon	41854782	41854976	1000	-	.	gene_id "MSTRG.62917"; transcript_id "MSTRG.62917.23"; exon_number "13";
chr15	StringTie	exon	41855224	41855745	1000	-	.	gene_id "MSTRG.62917"; transcript_id "MSTRG.62917.23"; exon_number "14";
chr15	StringTie	exon	41856386	41856598	1000	-	.	gene_id "MSTRG.62917"; transcript_id "MSTRG.62917.23"; exon_number "15";
chr15	StringTie	exon	41856853	41857039	1000	-	.	gene_id "MSTRG.62917"; transcript_id "MSTRG.62917.23"; exon_number "16";
chr15	StringTie	exon	41857238	41857494	1000	-	.	gene_id "MSTRG.62917"; transcript_id "MSTRG.62917.23"; exon_number "17";
chr15	StringTie	exon	41857573	41857710	1000	-	.	gene_id "MSTRG.62917"; transcript_id "MSTRG.62917.23"; exon_number "18";
chr15	StringTie	exon	41858602	41858748	1000	-	.	gene_id "MSTRG.62917"; transcript_id "MSTRG.62917.23"; exon_number "19";
chr15	StringTie	exon	41858890	41858976	1000	-	.	gene_id "MSTRG.62917"; transcript_id "MSTRG.62917.23"; exon_number "20";
chr15	StringTie	exon	41860586	41860758	1000	-	.	gene_id "MSTRG.62917"; transcript_id "MSTRG.62917.23"; exon_number "21";
chr15	StringTie	exon	41861419	41861496	1000	-	.	gene_id "MSTRG.62917"; transcript_id "MSTRG.62917.23"; exon_number "22";
chr15	StringTie	exon	41861735	41861923	1000	-	.	gene_id "MSTRG.62917"; transcript_id "MSTRG.62917.23"; exon_number "23";
chr15	StringTie	exon	41862130	41862292	1000	-	.	gene_id "MSTRG.62917"; transcript_id "MSTRG.62917.23"; exon_number "24";
chr15	StringTie	exon	41862539	41862660	1000	-	.	gene_id "MSTRG.62917"; transcript_id "MSTRG.62917.23"; exon_number "25";
chr15	StringTie	exon	41862790	41862903	1000	-	.	gene_id "MSTRG.62917"; transcript_id "MSTRG.62917.23"; exon_number "26";
chr15	StringTie	exon	41863704	41864024	1000	-	.	gene_id "MSTRG.62917"; transcript_id "MSTRG.62917.23"; exon_number "27";
chr15	StringTie	exon	41865808	41865903	1000	-	.	gene_id "MSTRG.62917"; transcript_id "MSTRG.62917.23"; exon_number "28";
chr15	StringTie	exon	41866038	41866229	1000	-	.	gene_id "MSTRG.62917"; transcript_id "MSTRG.62917.23"; exon_number "29";
chr15	StringTie	exon	41866344	41866493	1000	-	.	gene_id "MSTRG.62917"; transcript_id "MSTRG.62917.23"; exon_number "30";
chr15	StringTie	exon	41866959	41867126	1000	-	.	gene_id "MSTRG.62917"; transcript_id "MSTRG.62917.23"; exon_number "31";
chr15	StringTie	exon	41867538	41867642	1000	-	.	gene_id "MSTRG.62917"; transcript_id "MSTRG.62917.23"; exon_number "32";
chr15	StringTie	exon	41868069	41868280	1000	-	.	gene_id "MSTRG.62917"; transcript_id "MSTRG.62917.23"; exon_number "33";
chr15	StringTie	transcript	41848144	41877583	1000	-	.	gene_id "MSTRG.62917"; transcript_id "MSTRG.62917.24";
chr15	StringTie	exon	41848144	41848628	1000	-	.	gene_id "MSTRG.62917"; transcript_id "MSTRG.62917.24"; exon_number "1";
chr15	StringTie	exon	41849869	41849959	1000	-	.	gene_id "MSTRG.62917"; transcript_id "MSTRG.62917.24"; exon_number "2";
chr15	StringTie	exon	41850854	41850939	1000	-	.	gene_id "MSTRG.62917"; transcript_id "MSTRG.62917.24"; exon_number "3";
chr15	StringTie	exon	41851059	41851150	1000	-	.	gene_id "MSTRG.62917"; transcript_id "MSTRG.62917.24"; exon_number "4";
chr15	StringTie	exon	41851283	41851369	1000	-	.	gene_id "MSTRG.62917"; transcript_id "MSTRG.62917.24"; exon_number "5";
chr15	StringTie	exon	41851779	41851850	1000	-	.	gene_id "MSTRG.62917"; transcript_id "MSTRG.62917.24"; exon_number "6";
chr15	StringTie	exon	41852182	41852316	1000	-	.	gene_id "MSTRG.62917"; transcript_id "MSTRG.62917.24"; exon_number "7";
chr15	StringTie	exon	41852634	41852735	1000	-	.	gene_id "MSTRG.62917"; transcript_id "MSTRG.62917.24"; exon_number "8";
chr15	StringTie	exon	41852824	41853000	1000	-	.	gene_id "MSTRG.62917"; transcript_id "MSTRG.62917.24"; exon_number "9";
chr15	StringTie	exon	41853258	41853447	1000	-	.	gene_id "MSTRG.62917"; transcript_id "MSTRG.62917.24"; exon_number "10";
chr15	StringTie	exon	41853582	41853787	1000	-	.	gene_id "MSTRG.62917"; transcript_id "MSTRG.62917.24"; exon_number "11";
chr15	StringTie	exon	41854050	41854205	1000	-	.	gene_id "MSTRG.62917"; transcript_id "MSTRG.62917.24"; exon_number "12";
chr15	StringTie	exon	41854782	41854976	1000	-	.	gene_id "MSTRG.62917"; transcript_id "MSTRG.62917.24"; exon_number "13";
chr15	StringTie	exon	41855224	41855428	1000	-	.	gene_id "MSTRG.62917"; transcript_id "MSTRG.62917.24"; exon_number "14";
chr15	StringTie	exon	41855549	41855745	1000	-	.	gene_id "MSTRG.62917"; transcript_id "MSTRG.62917.24"; exon_number "15";
chr15	StringTie	exon	41856386	41856598	1000	-	.	gene_id "MSTRG.62917"; transcript_id "MSTRG.62917.24"; exon_number "16";
chr15	StringTie	exon	41856853	41857039	1000	-	.	gene_id "MSTRG.62917"; transcript_id "MSTRG.62917.24"; exon_number "17";
chr15	StringTie	exon	41857238	41857494	1000	-	.	gene_id "MSTRG.62917"; transcript_id "MSTRG.62917.24"; exon_number "18";
chr15	StringTie	exon	41857573	41857710	1000	-	.	gene_id "MSTRG.62917"; transcript_id "MSTRG.62917.24"; exon_number "19";
chr15	StringTie	exon	41858602	41858748	1000	-	.	gene_id "MSTRG.62917"; transcript_id "MSTRG.62917.24"; exon_number "20";
chr15	StringTie	exon	41858890	41858980	1000	-	.	gene_id "MSTRG.62917"; transcript_id "MSTRG.62917.24"; exon_number "21";
chr15	StringTie	exon	41859408	41859517	1000	-	.	gene_id "MSTRG.62917"; transcript_id "MSTRG.62917.24"; exon_number "22";
chr15	StringTie	exon	41860586	41860758	1000	-	.	gene_id "MSTRG.62917"; transcript_id "MSTRG.62917.24"; exon_number "23";
chr15	StringTie	exon	41861419	41861496	1000	-	.	gene_id "MSTRG.62917"; transcript_id "MSTRG.62917.24"; exon_number "24";
chr15	StringTie	exon	41861735	41861923	1000	-	.	gene_id "MSTRG.62917"; transcript_id "MSTRG.62917.24"; exon_number "25";
chr15	StringTie	exon	41862130	41862292	1000	-	.	gene_id "MSTRG.62917"; transcript_id "MSTRG.62917.24"; exon_number "26";
chr15	StringTie	exon	41862539	41862660	1000	-	.	gene_id "MSTRG.62917"; transcript_id "MSTRG.62917.24"; exon_number "27";
chr15	StringTie	exon	41862790	41862903	1000	-	.	gene_id "MSTRG.62917"; transcript_id "MSTRG.62917.24"; exon_number "28";
chr15	StringTie	exon	41863704	41863818	1000	-	.	gene_id "MSTRG.62917"; transcript_id "MSTRG.62917.24"; exon_number "29";
chr15	StringTie	exon	41863909	41864024	1000	-	.	gene_id "MSTRG.62917"; transcript_id "MSTRG.62917.24"; exon_number "30";
chr15	StringTie	exon	41865808	41865903	1000	-	.	gene_id "MSTRG.62917"; transcript_id "MSTRG.62917.24"; exon_number "31";
chr15	StringTie	exon	41866038	41866229	1000	-	.	gene_id "MSTRG.62917"; transcript_id "MSTRG.62917.24"; exon_number "32";
chr15	StringTie	exon	41866344	41866493	1000	-	.	gene_id "MSTRG.62917"; transcript_id "MSTRG.62917.24"; exon_number "33";
chr15	StringTie	exon	41866959	41867126	1000	-	.	gene_id "MSTRG.62917"; transcript_id "MSTRG.62917.24"; exon_number "34";
chr15	StringTie	exon	41867538	41867642	1000	-	.	gene_id "MSTRG.62917"; transcript_id "MSTRG.62917.24"; exon_number "35";
chr15	StringTie	exon	41868069	41868218	1000	-	.	gene_id "MSTRG.62917"; transcript_id "MSTRG.62917.24"; exon_number "36";
chr15	StringTie	exon	41868398	41868601	1000	-	.	gene_id "MSTRG.62917"; transcript_id "MSTRG.62917.24"; exon_number "37";
chr15	StringTie	exon	41869841	41870020	1000	-	.	gene_id "MSTRG.62917"; transcript_id "MSTRG.62917.24"; exon_number "38";
chr15	StringTie	exon	41870243	41870353	1000	-	.	gene_id "MSTRG.62917"; transcript_id "MSTRG.62917.24"; exon_number "39";
chr15	StringTie	exon	41870446	41870560	1000	-	.	gene_id "MSTRG.62917"; transcript_id "MSTRG.62917.24"; exon_number "40";
chr15	StringTie	exon	41871375	41871520	1000	-	.	gene_id "MSTRG.62917"; transcript_id "MSTRG.62917.24"; exon_number "41";
chr15	StringTie	exon	41871782	41871917	1000	-	.	gene_id "MSTRG.62917"; transcript_id "MSTRG.62917.24"; exon_number "42";
chr15	StringTie	exon	41872302	41873608	1000	-	.	gene_id "MSTRG.62917"; transcript_id "MSTRG.62917.24"; exon_number "43";
chr15	StringTie	exon	41873845	41875056	1000	-	.	gene_id "MSTRG.62917"; transcript_id "MSTRG.62917.24"; exon_number "44";
chr15	StringTie	exon	41875458	41875622	1000	-	.	gene_id "MSTRG.62917"; transcript_id "MSTRG.62917.24"; exon_number "45";
chr15	StringTie	exon	41876114	41876284	1000	-	.	gene_id "MSTRG.62917"; transcript_id "MSTRG.62917.24"; exon_number "46";
chr15	StringTie	exon	41876548	41876647	1000	-	.	gene_id "MSTRG.62917"; transcript_id "MSTRG.62917.24"; exon_number "47";
chr15	StringTie	exon	41876809	41876948	1000	-	.	gene_id "MSTRG.62917"; transcript_id "MSTRG.62917.24"; exon_number "48";
chr15	StringTie	exon	41877116	41877583	1000	-	.	gene_id "MSTRG.62917"; transcript_id "MSTRG.62917.24"; exon_number "49";
chr15	StringTie	transcript	41848144	41882105	1000	-	.	gene_id "MSTRG.62917"; transcript_id "MSTRG.62917.25";
chr15	StringTie	exon	41848144	41848628	1000	-	.	gene_id "MSTRG.62917"; transcript_id "MSTRG.62917.25"; exon_number "1";
chr15	StringTie	exon	41849869	41849959	1000	-	.	gene_id "MSTRG.62917"; transcript_id "MSTRG.62917.25"; exon_number "2";
chr15	StringTie	exon	41850854	41850939	1000	-	.	gene_id "MSTRG.62917"; transcript_id "MSTRG.62917.25"; exon_number "3";
chr15	StringTie	exon	41851059	41851150	1000	-	.	gene_id "MSTRG.62917"; transcript_id "MSTRG.62917.25"; exon_number "4";
chr15	StringTie	exon	41851283	41851369	1000	-	.	gene_id "MSTRG.62917"; transcript_id "MSTRG.62917.25"; exon_number "5";
chr15	StringTie	exon	41851779	41851850	1000	-	.	gene_id "MSTRG.62917"; transcript_id "MSTRG.62917.25"; exon_number "6";
chr15	StringTie	exon	41852182	41852316	1000	-	.	gene_id "MSTRG.62917"; transcript_id "MSTRG.62917.25"; exon_number "7";
chr15	StringTie	exon	41852634	41852735	1000	-	.	gene_id "MSTRG.62917"; transcript_id "MSTRG.62917.25"; exon_number "8";
chr15	StringTie	exon	41852824	41853000	1000	-	.	gene_id "MSTRG.62917"; transcript_id "MSTRG.62917.25"; exon_number "9";
chr15	StringTie	exon	41853258	41853447	1000	-	.	gene_id "MSTRG.62917"; transcript_id "MSTRG.62917.25"; exon_number "10";
chr15	StringTie	exon	41853582	41853787	1000	-	.	gene_id "MSTRG.62917"; transcript_id "MSTRG.62917.25"; exon_number "11";
chr15	StringTie	exon	41854050	41854205	1000	-	.	gene_id "MSTRG.62917"; transcript_id "MSTRG.62917.25"; exon_number "12";
chr15	StringTie	exon	41854782	41854976	1000	-	.	gene_id "MSTRG.62917"; transcript_id "MSTRG.62917.25"; exon_number "13";
chr15	StringTie	exon	41855224	41855428	1000	-	.	gene_id "MSTRG.62917"; transcript_id "MSTRG.62917.25"; exon_number "14";
chr15	StringTie	exon	41855549	41855745	1000	-	.	gene_id "MSTRG.62917"; transcript_id "MSTRG.62917.25"; exon_number "15";
chr15	StringTie	exon	41856386	41856598	1000	-	.	gene_id "MSTRG.62917"; transcript_id "MSTRG.62917.25"; exon_number "16";
chr15	StringTie	exon	41856853	41857039	1000	-	.	gene_id "MSTRG.62917"; transcript_id "MSTRG.62917.25"; exon_number "17";
chr15	StringTie	exon	41857238	41857494	1000	-	.	gene_id "MSTRG.62917"; transcript_id "MSTRG.62917.25"; exon_number "18";
chr15	StringTie	exon	41857573	41857710	1000	-	.	gene_id "MSTRG.62917"; transcript_id "MSTRG.62917.25"; exon_number "19";
chr15	StringTie	exon	41858602	41858748	1000	-	.	gene_id "MSTRG.62917"; transcript_id "MSTRG.62917.25"; exon_number "20";
chr15	StringTie	exon	41858890	41858980	1000	-	.	gene_id "MSTRG.62917"; transcript_id "MSTRG.62917.25"; exon_number "21";
chr15	StringTie	exon	41860586	41860758	1000	-	.	gene_id "MSTRG.62917"; transcript_id "MSTRG.62917.25"; exon_number "22";
chr15	StringTie	exon	41861419	41861496	1000	-	.	gene_id "MSTRG.62917"; transcript_id "MSTRG.62917.25"; exon_number "23";
chr15	StringTie	exon	41861735	41861923	1000	-	.	gene_id "MSTRG.62917"; transcript_id "MSTRG.62917.25"; exon_number "24";
chr15	StringTie	exon	41862130	41862292	1000	-	.	gene_id "MSTRG.62917"; transcript_id "MSTRG.62917.25"; exon_number "25";
chr15	StringTie	exon	41862539	41862660	1000	-	.	gene_id "MSTRG.62917"; transcript_id "MSTRG.62917.25"; exon_number "26";
chr15	StringTie	exon	41862790	41862903	1000	-	.	gene_id "MSTRG.62917"; transcript_id "MSTRG.62917.25"; exon_number "27";
chr15	StringTie	exon	41863704	41863818	1000	-	.	gene_id "MSTRG.62917"; transcript_id "MSTRG.62917.25"; exon_number "28";
chr15	StringTie	exon	41863909	41864024	1000	-	.	gene_id "MSTRG.62917"; transcript_id "MSTRG.62917.25"; exon_number "29";
chr15	StringTie	exon	41865808	41865903	1000	-	.	gene_id "MSTRG.62917"; transcript_id "MSTRG.62917.25"; exon_number "30";
chr15	StringTie	exon	41866038	41866226	1000	-	.	gene_id "MSTRG.62917"; transcript_id "MSTRG.62917.25"; exon_number "31";
chr15	StringTie	exon	41866344	41866493	1000	-	.	gene_id "MSTRG.62917"; transcript_id "MSTRG.62917.25"; exon_number "32";
chr15	StringTie	exon	41866959	41867126	1000	-	.	gene_id "MSTRG.62917"; transcript_id "MSTRG.62917.25"; exon_number "33";
chr15	StringTie	exon	41867538	41867642	1000	-	.	gene_id "MSTRG.62917"; transcript_id "MSTRG.62917.25"; exon_number "34";
chr15	StringTie	exon	41868069	41868218	1000	-	.	gene_id "MSTRG.62917"; transcript_id "MSTRG.62917.25"; exon_number "35";
chr15	StringTie	exon	41868398	41868601	1000	-	.	gene_id "MSTRG.62917"; transcript_id "MSTRG.62917.25"; exon_number "36";
chr15	StringTie	exon	41869841	41870020	1000	-	.	gene_id "MSTRG.62917"; transcript_id "MSTRG.62917.25"; exon_number "37";
chr15	StringTie	exon	41870243	41870353	1000	-	.	gene_id "MSTRG.62917"; transcript_id "MSTRG.62917.25"; exon_number "38";
chr15	StringTie	exon	41870446	41870560	1000	-	.	gene_id "MSTRG.62917"; transcript_id "MSTRG.62917.25"; exon_number "39";
chr15	StringTie	exon	41871375	41871520	1000	-	.	gene_id "MSTRG.62917"; transcript_id "MSTRG.62917.25"; exon_number "40";
chr15	StringTie	exon	41871782	41871917	1000	-	.	gene_id "MSTRG.62917"; transcript_id "MSTRG.62917.25"; exon_number "41";
chr15	StringTie	exon	41872302	41872459	1000	-	.	gene_id "MSTRG.62917"; transcript_id "MSTRG.62917.25"; exon_number "42";
chr15	StringTie	exon	41873492	41873608	1000	-	.	gene_id "MSTRG.62917"; transcript_id "MSTRG.62917.25"; exon_number "43";
chr15	StringTie	exon	41873845	41874478	1000	-	.	gene_id "MSTRG.62917"; transcript_id "MSTRG.62917.25"; exon_number "44";
chr15	StringTie	exon	41874842	41875056	1000	-	.	gene_id "MSTRG.62917"; transcript_id "MSTRG.62917.25"; exon_number "45";
chr15	StringTie	exon	41875458	41875622	1000	-	.	gene_id "MSTRG.62917"; transcript_id "MSTRG.62917.25"; exon_number "46";
chr15	StringTie	exon	41876114	41876284	1000	-	.	gene_id "MSTRG.62917"; transcript_id "MSTRG.62917.25"; exon_number "47";
chr15	StringTie	exon	41876548	41876647	1000	-	.	gene_id "MSTRG.62917"; transcript_id "MSTRG.62917.25"; exon_number "48";
chr15	StringTie	exon	41876809	41876948	1000	-	.	gene_id "MSTRG.62917"; transcript_id "MSTRG.62917.25"; exon_number "49";
chr15	StringTie	exon	41877116	41877356	1000	-	.	gene_id "MSTRG.62917"; transcript_id "MSTRG.62917.25"; exon_number "50";
chr15	StringTie	exon	41878342	41878629	1000	-	.	gene_id "MSTRG.62917"; transcript_id "MSTRG.62917.25"; exon_number "51";
chr15	StringTie	exon	41879260	41879499	1000	-	.	gene_id "MSTRG.62917"; transcript_id "MSTRG.62917.25"; exon_number "52";
chr15	StringTie	exon	41879734	41879864	1000	-	.	gene_id "MSTRG.62917"; transcript_id "MSTRG.62917.25"; exon_number "53";
chr15	StringTie	exon	41880160	41880312	1000	-	.	gene_id "MSTRG.62917"; transcript_id "MSTRG.62917.25"; exon_number "54";
chr15	StringTie	exon	41881034	41881234	1000	-	.	gene_id "MSTRG.62917"; transcript_id "MSTRG.62917.25"; exon_number "55";
chr15	StringTie	exon	41881936	41882105	1000	-	.	gene_id "MSTRG.62917"; transcript_id "MSTRG.62917.25"; exon_number "56";
chr15	StringTie	transcript	41848144	41882209	1000	-	.	gene_id "MSTRG.62917"; transcript_id "MSTRG.62917.26";
chr15	StringTie	exon	41848144	41848628	1000	-	.	gene_id "MSTRG.62917"; transcript_id "MSTRG.62917.26"; exon_number "1";
chr15	StringTie	exon	41849869	41849959	1000	-	.	gene_id "MSTRG.62917"; transcript_id "MSTRG.62917.26"; exon_number "2";
chr15	StringTie	exon	41850854	41850939	1000	-	.	gene_id "MSTRG.62917"; transcript_id "MSTRG.62917.26"; exon_number "3";
chr15	StringTie	exon	41851059	41851150	1000	-	.	gene_id "MSTRG.62917"; transcript_id "MSTRG.62917.26"; exon_number "4";
chr15	StringTie	exon	41851283	41851369	1000	-	.	gene_id "MSTRG.62917"; transcript_id "MSTRG.62917.26"; exon_number "5";
chr15	StringTie	exon	41851779	41851850	1000	-	.	gene_id "MSTRG.62917"; transcript_id "MSTRG.62917.26"; exon_number "6";
chr15	StringTie	exon	41852182	41852316	1000	-	.	gene_id "MSTRG.62917"; transcript_id "MSTRG.62917.26"; exon_number "7";
chr15	StringTie	exon	41852634	41852735	1000	-	.	gene_id "MSTRG.62917"; transcript_id "MSTRG.62917.26"; exon_number "8";
chr15	StringTie	exon	41852824	41853000	1000	-	.	gene_id "MSTRG.62917"; transcript_id "MSTRG.62917.26"; exon_number "9";
chr15	StringTie	exon	41853258	41853447	1000	-	.	gene_id "MSTRG.62917"; transcript_id "MSTRG.62917.26"; exon_number "10";
chr15	StringTie	exon	41853582	41853787	1000	-	.	gene_id "MSTRG.62917"; transcript_id "MSTRG.62917.26"; exon_number "11";
chr15	StringTie	exon	41854050	41854205	1000	-	.	gene_id "MSTRG.62917"; transcript_id "MSTRG.62917.26"; exon_number "12";
chr15	StringTie	exon	41854782	41854976	1000	-	.	gene_id "MSTRG.62917"; transcript_id "MSTRG.62917.26"; exon_number "13";
chr15	StringTie	exon	41855224	41855428	1000	-	.	gene_id "MSTRG.62917"; transcript_id "MSTRG.62917.26"; exon_number "14";
chr15	StringTie	exon	41855549	41855745	1000	-	.	gene_id "MSTRG.62917"; transcript_id "MSTRG.62917.26"; exon_number "15";
chr15	StringTie	exon	41856386	41856598	1000	-	.	gene_id "MSTRG.62917"; transcript_id "MSTRG.62917.26"; exon_number "16";
chr15	StringTie	exon	41856853	41857039	1000	-	.	gene_id "MSTRG.62917"; transcript_id "MSTRG.62917.26"; exon_number "17";
chr15	StringTie	exon	41857238	41857494	1000	-	.	gene_id "MSTRG.62917"; transcript_id "MSTRG.62917.26"; exon_number "18";
chr15	StringTie	exon	41857573	41857710	1000	-	.	gene_id "MSTRG.62917"; transcript_id "MSTRG.62917.26"; exon_number "19";
chr15	StringTie	exon	41858602	41858748	1000	-	.	gene_id "MSTRG.62917"; transcript_id "MSTRG.62917.26"; exon_number "20";
chr15	StringTie	exon	41858890	41858980	1000	-	.	gene_id "MSTRG.62917"; transcript_id "MSTRG.62917.26"; exon_number "21";
chr15	StringTie	exon	41860586	41860758	1000	-	.	gene_id "MSTRG.62917"; transcript_id "MSTRG.62917.26"; exon_number "22";
chr15	StringTie	exon	41861419	41861496	1000	-	.	gene_id "MSTRG.62917"; transcript_id "MSTRG.62917.26"; exon_number "23";
chr15	StringTie	exon	41861735	41861923	1000	-	.	gene_id "MSTRG.62917"; transcript_id "MSTRG.62917.26"; exon_number "24";
chr15	StringTie	exon	41862130	41862292	1000	-	.	gene_id "MSTRG.62917"; transcript_id "MSTRG.62917.26"; exon_number "25";
chr15	StringTie	exon	41862539	41862660	1000	-	.	gene_id "MSTRG.62917"; transcript_id "MSTRG.62917.26"; exon_number "26";
chr15	StringTie	exon	41862790	41862903	1000	-	.	gene_id "MSTRG.62917"; transcript_id "MSTRG.62917.26"; exon_number "27";
chr15	StringTie	exon	41863704	41863818	1000	-	.	gene_id "MSTRG.62917"; transcript_id "MSTRG.62917.26"; exon_number "28";
chr15	StringTie	exon	41863909	41864024	1000	-	.	gene_id "MSTRG.62917"; transcript_id "MSTRG.62917.26"; exon_number "29";
chr15	StringTie	exon	41865808	41865903	1000	-	.	gene_id "MSTRG.62917"; transcript_id "MSTRG.62917.26"; exon_number "30";
chr15	StringTie	exon	41866038	41866229	1000	-	.	gene_id "MSTRG.62917"; transcript_id "MSTRG.62917.26"; exon_number "31";
chr15	StringTie	exon	41866344	41866493	1000	-	.	gene_id "MSTRG.62917"; transcript_id "MSTRG.62917.26"; exon_number "32";
chr15	StringTie	exon	41866959	41867126	1000	-	.	gene_id "MSTRG.62917"; transcript_id "MSTRG.62917.26"; exon_number "33";
chr15	StringTie	exon	41867538	41867642	1000	-	.	gene_id "MSTRG.62917"; transcript_id "MSTRG.62917.26"; exon_number "34";
chr15	StringTie	exon	41868069	41868218	1000	-	.	gene_id "MSTRG.62917"; transcript_id "MSTRG.62917.26"; exon_number "35";
chr15	StringTie	exon	41868398	41868601	1000	-	.	gene_id "MSTRG.62917"; transcript_id "MSTRG.62917.26"; exon_number "36";
chr15	StringTie	exon	41869841	41870020	1000	-	.	gene_id "MSTRG.62917"; transcript_id "MSTRG.62917.26"; exon_number "37";
chr15	StringTie	exon	41870243	41870353	1000	-	.	gene_id "MSTRG.62917"; transcript_id "MSTRG.62917.26"; exon_number "38";
chr15	StringTie	exon	41870446	41870560	1000	-	.	gene_id "MSTRG.62917"; transcript_id "MSTRG.62917.26"; exon_number "39";
chr15	StringTie	exon	41871375	41871520	1000	-	.	gene_id "MSTRG.62917"; transcript_id "MSTRG.62917.26"; exon_number "40";
chr15	StringTie	exon	41871782	41871917	1000	-	.	gene_id "MSTRG.62917"; transcript_id "MSTRG.62917.26"; exon_number "41";
chr15	StringTie	exon	41872302	41872459	1000	-	.	gene_id "MSTRG.62917"; transcript_id "MSTRG.62917.26"; exon_number "42";
chr15	StringTie	exon	41873492	41873608	1000	-	.	gene_id "MSTRG.62917"; transcript_id "MSTRG.62917.26"; exon_number "43";
chr15	StringTie	exon	41873845	41874478	1000	-	.	gene_id "MSTRG.62917"; transcript_id "MSTRG.62917.26"; exon_number "44";
chr15	StringTie	exon	41874948	41875056	1000	-	.	gene_id "MSTRG.62917"; transcript_id "MSTRG.62917.26"; exon_number "45";
chr15	StringTie	exon	41875458	41875622	1000	-	.	gene_id "MSTRG.62917"; transcript_id "MSTRG.62917.26"; exon_number "46";
chr15	StringTie	exon	41876114	41876284	1000	-	.	gene_id "MSTRG.62917"; transcript_id "MSTRG.62917.26"; exon_number "47";
chr15	StringTie	exon	41876548	41876647	1000	-	.	gene_id "MSTRG.62917"; transcript_id "MSTRG.62917.26"; exon_number "48";
chr15	StringTie	exon	41876809	41876948	1000	-	.	gene_id "MSTRG.62917"; transcript_id "MSTRG.62917.26"; exon_number "49";
chr15	StringTie	exon	41877116	41877356	1000	-	.	gene_id "MSTRG.62917"; transcript_id "MSTRG.62917.26"; exon_number "50";
chr15	StringTie	exon	41878342	41878629	1000	-	.	gene_id "MSTRG.62917"; transcript_id "MSTRG.62917.26"; exon_number "51";
chr15	StringTie	exon	41879260	41879499	1000	-	.	gene_id "MSTRG.62917"; transcript_id "MSTRG.62917.26"; exon_number "52";
chr15	StringTie	exon	41879734	41879864	1000	-	.	gene_id "MSTRG.62917"; transcript_id "MSTRG.62917.26"; exon_number "53";
chr15	StringTie	exon	41880160	41880312	1000	-	.	gene_id "MSTRG.62917"; transcript_id "MSTRG.62917.26"; exon_number "54";
chr15	StringTie	exon	41881034	41881234	1000	-	.	gene_id "MSTRG.62917"; transcript_id "MSTRG.62917.26"; exon_number "55";
chr15	StringTie	exon	41881936	41882209	1000	-	.	gene_id "MSTRG.62917"; transcript_id "MSTRG.62917.26"; exon_number "56";
chr15	StringTie	transcript	41848144	41882211	1000	-	.	gene_id "MSTRG.62917"; transcript_id "MSTRG.62917.27";
chr15	StringTie	exon	41848144	41848628	1000	-	.	gene_id "MSTRG.62917"; transcript_id "MSTRG.62917.27"; exon_number "1";
chr15	StringTie	exon	41849869	41849959	1000	-	.	gene_id "MSTRG.62917"; transcript_id "MSTRG.62917.27"; exon_number "2";
chr15	StringTie	exon	41850854	41850939	1000	-	.	gene_id "MSTRG.62917"; transcript_id "MSTRG.62917.27"; exon_number "3";
chr15	StringTie	exon	41851059	41851150	1000	-	.	gene_id "MSTRG.62917"; transcript_id "MSTRG.62917.27"; exon_number "4";
chr15	StringTie	exon	41851283	41851369	1000	-	.	gene_id "MSTRG.62917"; transcript_id "MSTRG.62917.27"; exon_number "5";
chr15	StringTie	exon	41851779	41851850	1000	-	.	gene_id "MSTRG.62917"; transcript_id "MSTRG.62917.27"; exon_number "6";
chr15	StringTie	exon	41852182	41852316	1000	-	.	gene_id "MSTRG.62917"; transcript_id "MSTRG.62917.27"; exon_number "7";
chr15	StringTie	exon	41852634	41852735	1000	-	.	gene_id "MSTRG.62917"; transcript_id "MSTRG.62917.27"; exon_number "8";
chr15	StringTie	exon	41852824	41853000	1000	-	.	gene_id "MSTRG.62917"; transcript_id "MSTRG.62917.27"; exon_number "9";
chr15	StringTie	exon	41853258	41853447	1000	-	.	gene_id "MSTRG.62917"; transcript_id "MSTRG.62917.27"; exon_number "10";
chr15	StringTie	exon	41853582	41853787	1000	-	.	gene_id "MSTRG.62917"; transcript_id "MSTRG.62917.27"; exon_number "11";
chr15	StringTie	exon	41854050	41854205	1000	-	.	gene_id "MSTRG.62917"; transcript_id "MSTRG.62917.27"; exon_number "12";
chr15	StringTie	exon	41854782	41854976	1000	-	.	gene_id "MSTRG.62917"; transcript_id "MSTRG.62917.27"; exon_number "13";
chr15	StringTie	exon	41855224	41855428	1000	-	.	gene_id "MSTRG.62917"; transcript_id "MSTRG.62917.27"; exon_number "14";
chr15	StringTie	exon	41855549	41855745	1000	-	.	gene_id "MSTRG.62917"; transcript_id "MSTRG.62917.27"; exon_number "15";
chr15	StringTie	exon	41856386	41856598	1000	-	.	gene_id "MSTRG.62917"; transcript_id "MSTRG.62917.27"; exon_number "16";
chr15	StringTie	exon	41856853	41857039	1000	-	.	gene_id "MSTRG.62917"; transcript_id "MSTRG.62917.27"; exon_number "17";
chr15	StringTie	exon	41857238	41857494	1000	-	.	gene_id "MSTRG.62917"; transcript_id "MSTRG.62917.27"; exon_number "18";
chr15	StringTie	exon	41857573	41857710	1000	-	.	gene_id "MSTRG.62917"; transcript_id "MSTRG.62917.27"; exon_number "19";
chr15	StringTie	exon	41858602	41858748	1000	-	.	gene_id "MSTRG.62917"; transcript_id "MSTRG.62917.27"; exon_number "20";
chr15	StringTie	exon	41858890	41858980	1000	-	.	gene_id "MSTRG.62917"; transcript_id "MSTRG.62917.27"; exon_number "21";
chr15	StringTie	exon	41860586	41860758	1000	-	.	gene_id "MSTRG.62917"; transcript_id "MSTRG.62917.27"; exon_number "22";
chr15	StringTie	exon	41861419	41861496	1000	-	.	gene_id "MSTRG.62917"; transcript_id "MSTRG.62917.27"; exon_number "23";
chr15	StringTie	exon	41861735	41861923	1000	-	.	gene_id "MSTRG.62917"; transcript_id "MSTRG.62917.27"; exon_number "24";
chr15	StringTie	exon	41862130	41862292	1000	-	.	gene_id "MSTRG.62917"; transcript_id "MSTRG.62917.27"; exon_number "25";
chr15	StringTie	exon	41862539	41862660	1000	-	.	gene_id "MSTRG.62917"; transcript_id "MSTRG.62917.27"; exon_number "26";
chr15	StringTie	exon	41862790	41862903	1000	-	.	gene_id "MSTRG.62917"; transcript_id "MSTRG.62917.27"; exon_number "27";
chr15	StringTie	exon	41863704	41863818	1000	-	.	gene_id "MSTRG.62917"; transcript_id "MSTRG.62917.27"; exon_number "28";
chr15	StringTie	exon	41863909	41864024	1000	-	.	gene_id "MSTRG.62917"; transcript_id "MSTRG.62917.27"; exon_number "29";
chr15	StringTie	exon	41864953	41865637	1000	-	.	gene_id "MSTRG.62917"; transcript_id "MSTRG.62917.27"; exon_number "30";
chr15	StringTie	exon	41865808	41865903	1000	-	.	gene_id "MSTRG.62917"; transcript_id "MSTRG.62917.27"; exon_number "31";
chr15	StringTie	exon	41866038	41866229	1000	-	.	gene_id "MSTRG.62917"; transcript_id "MSTRG.62917.27"; exon_number "32";
chr15	StringTie	exon	41866344	41866493	1000	-	.	gene_id "MSTRG.62917"; transcript_id "MSTRG.62917.27"; exon_number "33";
chr15	StringTie	exon	41866959	41867126	1000	-	.	gene_id "MSTRG.62917"; transcript_id "MSTRG.62917.27"; exon_number "34";
chr15	StringTie	exon	41867538	41867642	1000	-	.	gene_id "MSTRG.62917"; transcript_id "MSTRG.62917.27"; exon_number "35";
chr15	StringTie	exon	41868069	41868218	1000	-	.	gene_id "MSTRG.62917"; transcript_id "MSTRG.62917.27"; exon_number "36";
chr15	StringTie	exon	41868398	41868601	1000	-	.	gene_id "MSTRG.62917"; transcript_id "MSTRG.62917.27"; exon_number "37";
chr15	StringTie	exon	41869841	41870020	1000	-	.	gene_id "MSTRG.62917"; transcript_id "MSTRG.62917.27"; exon_number "38";
chr15	StringTie	exon	41870243	41870353	1000	-	.	gene_id "MSTRG.62917"; transcript_id "MSTRG.62917.27"; exon_number "39";
chr15	StringTie	exon	41870446	41870560	1000	-	.	gene_id "MSTRG.62917"; transcript_id "MSTRG.62917.27"; exon_number "40";
chr15	StringTie	exon	41871375	41871520	1000	-	.	gene_id "MSTRG.62917"; transcript_id "MSTRG.62917.27"; exon_number "41";
chr15	StringTie	exon	41871782	41871917	1000	-	.	gene_id "MSTRG.62917"; transcript_id "MSTRG.62917.27"; exon_number "42";
chr15	StringTie	exon	41872302	41873608	1000	-	.	gene_id "MSTRG.62917"; transcript_id "MSTRG.62917.27"; exon_number "43";
chr15	StringTie	exon	41873845	41874045	1000	-	.	gene_id "MSTRG.62917"; transcript_id "MSTRG.62917.27"; exon_number "44";
chr15	StringTie	exon	41874292	41874478	1000	-	.	gene_id "MSTRG.62917"; transcript_id "MSTRG.62917.27"; exon_number "45";
chr15	StringTie	exon	41874842	41875056	1000	-	.	gene_id "MSTRG.62917"; transcript_id "MSTRG.62917.27"; exon_number "46";
chr15	StringTie	exon	41875458	41875622	1000	-	.	gene_id "MSTRG.62917"; transcript_id "MSTRG.62917.27"; exon_number "47";
chr15	StringTie	exon	41876114	41876284	1000	-	.	gene_id "MSTRG.62917"; transcript_id "MSTRG.62917.27"; exon_number "48";
chr15	StringTie	exon	41876548	41876647	1000	-	.	gene_id "MSTRG.62917"; transcript_id "MSTRG.62917.27"; exon_number "49";
chr15	StringTie	exon	41876809	41876948	1000	-	.	gene_id "MSTRG.62917"; transcript_id "MSTRG.62917.27"; exon_number "50";
chr15	StringTie	exon	41877116	41877441	1000	-	.	gene_id "MSTRG.62917"; transcript_id "MSTRG.62917.27"; exon_number "51";
chr15	StringTie	exon	41878342	41878629	1000	-	.	gene_id "MSTRG.62917"; transcript_id "MSTRG.62917.27"; exon_number "52";
chr15	StringTie	exon	41879260	41879499	1000	-	.	gene_id "MSTRG.62917"; transcript_id "MSTRG.62917.27"; exon_number "53";
chr15	StringTie	exon	41879734	41879864	1000	-	.	gene_id "MSTRG.62917"; transcript_id "MSTRG.62917.27"; exon_number "54";
chr15	StringTie	exon	41880160	41880312	1000	-	.	gene_id "MSTRG.62917"; transcript_id "MSTRG.62917.27"; exon_number "55";
chr15	StringTie	exon	41881034	41881234	1000	-	.	gene_id "MSTRG.62917"; transcript_id "MSTRG.62917.27"; exon_number "56";
chr15	StringTie	exon	41881936	41882211	1000	-	.	gene_id "MSTRG.62917"; transcript_id "MSTRG.62917.27"; exon_number "57";
chr15	StringTie	transcript	41848144	41882208	1000	-	.	gene_id "MSTRG.62917"; transcript_id "MSTRG.62917.28";
chr15	StringTie	exon	41848144	41848628	1000	-	.	gene_id "MSTRG.62917"; transcript_id "MSTRG.62917.28"; exon_number "1";
chr15	StringTie	exon	41849869	41849959	1000	-	.	gene_id "MSTRG.62917"; transcript_id "MSTRG.62917.28"; exon_number "2";
chr15	StringTie	exon	41850854	41850939	1000	-	.	gene_id "MSTRG.62917"; transcript_id "MSTRG.62917.28"; exon_number "3";
chr15	StringTie	exon	41851059	41851150	1000	-	.	gene_id "MSTRG.62917"; transcript_id "MSTRG.62917.28"; exon_number "4";
chr15	StringTie	exon	41851283	41851369	1000	-	.	gene_id "MSTRG.62917"; transcript_id "MSTRG.62917.28"; exon_number "5";
chr15	StringTie	exon	41851779	41851850	1000	-	.	gene_id "MSTRG.62917"; transcript_id "MSTRG.62917.28"; exon_number "6";
chr15	StringTie	exon	41852182	41852316	1000	-	.	gene_id "MSTRG.62917"; transcript_id "MSTRG.62917.28"; exon_number "7";
chr15	StringTie	exon	41852634	41852735	1000	-	.	gene_id "MSTRG.62917"; transcript_id "MSTRG.62917.28"; exon_number "8";
chr15	StringTie	exon	41852824	41853000	1000	-	.	gene_id "MSTRG.62917"; transcript_id "MSTRG.62917.28"; exon_number "9";
chr15	StringTie	exon	41853258	41853447	1000	-	.	gene_id "MSTRG.62917"; transcript_id "MSTRG.62917.28"; exon_number "10";
chr15	StringTie	exon	41853582	41853787	1000	-	.	gene_id "MSTRG.62917"; transcript_id "MSTRG.62917.28"; exon_number "11";
chr15	StringTie	exon	41854050	41854205	1000	-	.	gene_id "MSTRG.62917"; transcript_id "MSTRG.62917.28"; exon_number "12";
chr15	StringTie	exon	41854782	41854976	1000	-	.	gene_id "MSTRG.62917"; transcript_id "MSTRG.62917.28"; exon_number "13";
chr15	StringTie	exon	41855224	41855428	1000	-	.	gene_id "MSTRG.62917"; transcript_id "MSTRG.62917.28"; exon_number "14";
chr15	StringTie	exon	41855549	41855745	1000	-	.	gene_id "MSTRG.62917"; transcript_id "MSTRG.62917.28"; exon_number "15";
chr15	StringTie	exon	41856386	41856598	1000	-	.	gene_id "MSTRG.62917"; transcript_id "MSTRG.62917.28"; exon_number "16";
chr15	StringTie	exon	41856853	41857039	1000	-	.	gene_id "MSTRG.62917"; transcript_id "MSTRG.62917.28"; exon_number "17";
chr15	StringTie	exon	41857238	41857494	1000	-	.	gene_id "MSTRG.62917"; transcript_id "MSTRG.62917.28"; exon_number "18";
chr15	StringTie	exon	41857573	41857710	1000	-	.	gene_id "MSTRG.62917"; transcript_id "MSTRG.62917.28"; exon_number "19";
chr15	StringTie	exon	41858602	41858748	1000	-	.	gene_id "MSTRG.62917"; transcript_id "MSTRG.62917.28"; exon_number "20";
chr15	StringTie	exon	41858890	41858980	1000	-	.	gene_id "MSTRG.62917"; transcript_id "MSTRG.62917.28"; exon_number "21";
chr15	StringTie	exon	41859408	41859517	1000	-	.	gene_id "MSTRG.62917"; transcript_id "MSTRG.62917.28"; exon_number "22";
chr15	StringTie	exon	41860586	41860758	1000	-	.	gene_id "MSTRG.62917"; transcript_id "MSTRG.62917.28"; exon_number "23";
chr15	StringTie	exon	41861419	41861496	1000	-	.	gene_id "MSTRG.62917"; transcript_id "MSTRG.62917.28"; exon_number "24";
chr15	StringTie	exon	41861735	41861923	1000	-	.	gene_id "MSTRG.62917"; transcript_id "MSTRG.62917.28"; exon_number "25";
chr15	StringTie	exon	41862130	41862292	1000	-	.	gene_id "MSTRG.62917"; transcript_id "MSTRG.62917.28"; exon_number "26";
chr15	StringTie	exon	41862539	41862660	1000	-	.	gene_id "MSTRG.62917"; transcript_id "MSTRG.62917.28"; exon_number "27";
chr15	StringTie	exon	41862790	41862903	1000	-	.	gene_id "MSTRG.62917"; transcript_id "MSTRG.62917.28"; exon_number "28";
chr15	StringTie	exon	41863704	41863818	1000	-	.	gene_id "MSTRG.62917"; transcript_id "MSTRG.62917.28"; exon_number "29";
chr15	StringTie	exon	41863909	41864024	1000	-	.	gene_id "MSTRG.62917"; transcript_id "MSTRG.62917.28"; exon_number "30";
chr15	StringTie	exon	41864953	41865037	1000	-	.	gene_id "MSTRG.62917"; transcript_id "MSTRG.62917.28"; exon_number "31";
chr15	StringTie	exon	41865613	41865637	1000	-	.	gene_id "MSTRG.62917"; transcript_id "MSTRG.62917.28"; exon_number "32";
chr15	StringTie	exon	41865808	41865903	1000	-	.	gene_id "MSTRG.62917"; transcript_id "MSTRG.62917.28"; exon_number "33";
chr15	StringTie	exon	41866038	41866229	1000	-	.	gene_id "MSTRG.62917"; transcript_id "MSTRG.62917.28"; exon_number "34";
chr15	StringTie	exon	41866344	41866493	1000	-	.	gene_id "MSTRG.62917"; transcript_id "MSTRG.62917.28"; exon_number "35";
chr15	StringTie	exon	41866959	41867126	1000	-	.	gene_id "MSTRG.62917"; transcript_id "MSTRG.62917.28"; exon_number "36";
chr15	StringTie	exon	41867538	41867642	1000	-	.	gene_id "MSTRG.62917"; transcript_id "MSTRG.62917.28"; exon_number "37";
chr15	StringTie	exon	41868069	41868218	1000	-	.	gene_id "MSTRG.62917"; transcript_id "MSTRG.62917.28"; exon_number "38";
chr15	StringTie	exon	41868398	41868601	1000	-	.	gene_id "MSTRG.62917"; transcript_id "MSTRG.62917.28"; exon_number "39";
chr15	StringTie	exon	41869841	41870020	1000	-	.	gene_id "MSTRG.62917"; transcript_id "MSTRG.62917.28"; exon_number "40";
chr15	StringTie	exon	41870243	41870353	1000	-	.	gene_id "MSTRG.62917"; transcript_id "MSTRG.62917.28"; exon_number "41";
chr15	StringTie	exon	41870446	41870560	1000	-	.	gene_id "MSTRG.62917"; transcript_id "MSTRG.62917.28"; exon_number "42";
chr15	StringTie	exon	41871375	41871520	1000	-	.	gene_id "MSTRG.62917"; transcript_id "MSTRG.62917.28"; exon_number "43";
chr15	StringTie	exon	41871782	41871917	1000	-	.	gene_id "MSTRG.62917"; transcript_id "MSTRG.62917.28"; exon_number "44";
chr15	StringTie	exon	41872302	41872459	1000	-	.	gene_id "MSTRG.62917"; transcript_id "MSTRG.62917.28"; exon_number "45";
chr15	StringTie	exon	41872668	41873147	1000	-	.	gene_id "MSTRG.62917"; transcript_id "MSTRG.62917.28"; exon_number "46";
chr15	StringTie	exon	41873492	41873608	1000	-	.	gene_id "MSTRG.62917"; transcript_id "MSTRG.62917.28"; exon_number "47";
chr15	StringTie	exon	41873845	41874478	1000	-	.	gene_id "MSTRG.62917"; transcript_id "MSTRG.62917.28"; exon_number "48";
chr15	StringTie	exon	41874842	41875056	1000	-	.	gene_id "MSTRG.62917"; transcript_id "MSTRG.62917.28"; exon_number "49";
chr15	StringTie	exon	41875458	41875622	1000	-	.	gene_id "MSTRG.62917"; transcript_id "MSTRG.62917.28"; exon_number "50";
chr15	StringTie	exon	41876114	41876284	1000	-	.	gene_id "MSTRG.62917"; transcript_id "MSTRG.62917.28"; exon_number "51";
chr15	StringTie	exon	41876548	41876647	1000	-	.	gene_id "MSTRG.62917"; transcript_id "MSTRG.62917.28"; exon_number "52";
chr15	StringTie	exon	41876809	41876948	1000	-	.	gene_id "MSTRG.62917"; transcript_id "MSTRG.62917.28"; exon_number "53";
chr15	StringTie	exon	41877116	41877356	1000	-	.	gene_id "MSTRG.62917"; transcript_id "MSTRG.62917.28"; exon_number "54";
chr15	StringTie	exon	41878342	41878629	1000	-	.	gene_id "MSTRG.62917"; transcript_id "MSTRG.62917.28"; exon_number "55";
chr15	StringTie	exon	41879260	41879499	1000	-	.	gene_id "MSTRG.62917"; transcript_id "MSTRG.62917.28"; exon_number "56";
chr15	StringTie	exon	41879734	41879864	1000	-	.	gene_id "MSTRG.62917"; transcript_id "MSTRG.62917.28"; exon_number "57";
chr15	StringTie	exon	41880160	41880312	1000	-	.	gene_id "MSTRG.62917"; transcript_id "MSTRG.62917.28"; exon_number "58";
chr15	StringTie	exon	41881034	41881234	1000	-	.	gene_id "MSTRG.62917"; transcript_id "MSTRG.62917.28"; exon_number "59";
chr15	StringTie	exon	41881936	41882208	1000	-	.	gene_id "MSTRG.62917"; transcript_id "MSTRG.62917.28"; exon_number "60";
chr15	StringTie	transcript	41848144	41894074	1000	-	.	gene_id "MSTRG.62917"; transcript_id "MSTRG.62917.29";
chr15	StringTie	exon	41848144	41848628	1000	-	.	gene_id "MSTRG.62917"; transcript_id "MSTRG.62917.29"; exon_number "1";
chr15	StringTie	exon	41849869	41849959	1000	-	.	gene_id "MSTRG.62917"; transcript_id "MSTRG.62917.29"; exon_number "2";
chr15	StringTie	exon	41850854	41850939	1000	-	.	gene_id "MSTRG.62917"; transcript_id "MSTRG.62917.29"; exon_number "3";
chr15	StringTie	exon	41851059	41851150	1000	-	.	gene_id "MSTRG.62917"; transcript_id "MSTRG.62917.29"; exon_number "4";
chr15	StringTie	exon	41851283	41851369	1000	-	.	gene_id "MSTRG.62917"; transcript_id "MSTRG.62917.29"; exon_number "5";
chr15	StringTie	exon	41851779	41851850	1000	-	.	gene_id "MSTRG.62917"; transcript_id "MSTRG.62917.29"; exon_number "6";
chr15	StringTie	exon	41852182	41852316	1000	-	.	gene_id "MSTRG.62917"; transcript_id "MSTRG.62917.29"; exon_number "7";
chr15	StringTie	exon	41852634	41852735	1000	-	.	gene_id "MSTRG.62917"; transcript_id "MSTRG.62917.29"; exon_number "8";
chr15	StringTie	exon	41852824	41853000	1000	-	.	gene_id "MSTRG.62917"; transcript_id "MSTRG.62917.29"; exon_number "9";
chr15	StringTie	exon	41853258	41853447	1000	-	.	gene_id "MSTRG.62917"; transcript_id "MSTRG.62917.29"; exon_number "10";
chr15	StringTie	exon	41853582	41853787	1000	-	.	gene_id "MSTRG.62917"; transcript_id "MSTRG.62917.29"; exon_number "11";
chr15	StringTie	exon	41854050	41854205	1000	-	.	gene_id "MSTRG.62917"; transcript_id "MSTRG.62917.29"; exon_number "12";
chr15	StringTie	exon	41854782	41854976	1000	-	.	gene_id "MSTRG.62917"; transcript_id "MSTRG.62917.29"; exon_number "13";
chr15	StringTie	exon	41855224	41855428	1000	-	.	gene_id "MSTRG.62917"; transcript_id "MSTRG.62917.29"; exon_number "14";
chr15	StringTie	exon	41855549	41855745	1000	-	.	gene_id "MSTRG.62917"; transcript_id "MSTRG.62917.29"; exon_number "15";
chr15	StringTie	exon	41856386	41856598	1000	-	.	gene_id "MSTRG.62917"; transcript_id "MSTRG.62917.29"; exon_number "16";
chr15	StringTie	exon	41856853	41857039	1000	-	.	gene_id "MSTRG.62917"; transcript_id "MSTRG.62917.29"; exon_number "17";
chr15	StringTie	exon	41857238	41857494	1000	-	.	gene_id "MSTRG.62917"; transcript_id "MSTRG.62917.29"; exon_number "18";
chr15	StringTie	exon	41857573	41857710	1000	-	.	gene_id "MSTRG.62917"; transcript_id "MSTRG.62917.29"; exon_number "19";
chr15	StringTie	exon	41858602	41858748	1000	-	.	gene_id "MSTRG.62917"; transcript_id "MSTRG.62917.29"; exon_number "20";
chr15	StringTie	exon	41858890	41858980	1000	-	.	gene_id "MSTRG.62917"; transcript_id "MSTRG.62917.29"; exon_number "21";
chr15	StringTie	exon	41860586	41860758	1000	-	.	gene_id "MSTRG.62917"; transcript_id "MSTRG.62917.29"; exon_number "22";
chr15	StringTie	exon	41861419	41861496	1000	-	.	gene_id "MSTRG.62917"; transcript_id "MSTRG.62917.29"; exon_number "23";
chr15	StringTie	exon	41861735	41861923	1000	-	.	gene_id "MSTRG.62917"; transcript_id "MSTRG.62917.29"; exon_number "24";
chr15	StringTie	exon	41862130	41862292	1000	-	.	gene_id "MSTRG.62917"; transcript_id "MSTRG.62917.29"; exon_number "25";
chr15	StringTie	exon	41862539	41862660	1000	-	.	gene_id "MSTRG.62917"; transcript_id "MSTRG.62917.29"; exon_number "26";
chr15	StringTie	exon	41862790	41862903	1000	-	.	gene_id "MSTRG.62917"; transcript_id "MSTRG.62917.29"; exon_number "27";
chr15	StringTie	exon	41863704	41863818	1000	-	.	gene_id "MSTRG.62917"; transcript_id "MSTRG.62917.29"; exon_number "28";
chr15	StringTie	exon	41863909	41864024	1000	-	.	gene_id "MSTRG.62917"; transcript_id "MSTRG.62917.29"; exon_number "29";
chr15	StringTie	exon	41865808	41865903	1000	-	.	gene_id "MSTRG.62917"; transcript_id "MSTRG.62917.29"; exon_number "30";
chr15	StringTie	exon	41866038	41866229	1000	-	.	gene_id "MSTRG.62917"; transcript_id "MSTRG.62917.29"; exon_number "31";
chr15	StringTie	exon	41866344	41866493	1000	-	.	gene_id "MSTRG.62917"; transcript_id "MSTRG.62917.29"; exon_number "32";
chr15	StringTie	exon	41866959	41867126	1000	-	.	gene_id "MSTRG.62917"; transcript_id "MSTRG.62917.29"; exon_number "33";
chr15	StringTie	exon	41867538	41867642	1000	-	.	gene_id "MSTRG.62917"; transcript_id "MSTRG.62917.29"; exon_number "34";
chr15	StringTie	exon	41868069	41868218	1000	-	.	gene_id "MSTRG.62917"; transcript_id "MSTRG.62917.29"; exon_number "35";
chr15	StringTie	exon	41868398	41868601	1000	-	.	gene_id "MSTRG.62917"; transcript_id "MSTRG.62917.29"; exon_number "36";
chr15	StringTie	exon	41869841	41870020	1000	-	.	gene_id "MSTRG.62917"; transcript_id "MSTRG.62917.29"; exon_number "37";
chr15	StringTie	exon	41870243	41870353	1000	-	.	gene_id "MSTRG.62917"; transcript_id "MSTRG.62917.29"; exon_number "38";
chr15	StringTie	exon	41870446	41870560	1000	-	.	gene_id "MSTRG.62917"; transcript_id "MSTRG.62917.29"; exon_number "39";
chr15	StringTie	exon	41871375	41871520	1000	-	.	gene_id "MSTRG.62917"; transcript_id "MSTRG.62917.29"; exon_number "40";
chr15	StringTie	exon	41871782	41871917	1000	-	.	gene_id "MSTRG.62917"; transcript_id "MSTRG.62917.29"; exon_number "41";
chr15	StringTie	exon	41872302	41872459	1000	-	.	gene_id "MSTRG.62917"; transcript_id "MSTRG.62917.29"; exon_number "42";
chr15	StringTie	exon	41873492	41873608	1000	-	.	gene_id "MSTRG.62917"; transcript_id "MSTRG.62917.29"; exon_number "43";
chr15	StringTie	exon	41873845	41874478	1000	-	.	gene_id "MSTRG.62917"; transcript_id "MSTRG.62917.29"; exon_number "44";
chr15	StringTie	exon	41874842	41875056	1000	-	.	gene_id "MSTRG.62917"; transcript_id "MSTRG.62917.29"; exon_number "45";
chr15	StringTie	exon	41875458	41875622	1000	-	.	gene_id "MSTRG.62917"; transcript_id "MSTRG.62917.29"; exon_number "46";
chr15	StringTie	exon	41876114	41876284	1000	-	.	gene_id "MSTRG.62917"; transcript_id "MSTRG.62917.29"; exon_number "47";
chr15	StringTie	exon	41876548	41876647	1000	-	.	gene_id "MSTRG.62917"; transcript_id "MSTRG.62917.29"; exon_number "48";
chr15	StringTie	exon	41876809	41876948	1000	-	.	gene_id "MSTRG.62917"; transcript_id "MSTRG.62917.29"; exon_number "49";
chr15	StringTie	exon	41877116	41877356	1000	-	.	gene_id "MSTRG.62917"; transcript_id "MSTRG.62917.29"; exon_number "50";
chr15	StringTie	exon	41878342	41878629	1000	-	.	gene_id "MSTRG.62917"; transcript_id "MSTRG.62917.29"; exon_number "51";
chr15	StringTie	exon	41879260	41879499	1000	-	.	gene_id "MSTRG.62917"; transcript_id "MSTRG.62917.29"; exon_number "52";
chr15	StringTie	exon	41879734	41879864	1000	-	.	gene_id "MSTRG.62917"; transcript_id "MSTRG.62917.29"; exon_number "53";
chr15	StringTie	exon	41880160	41880312	1000	-	.	gene_id "MSTRG.62917"; transcript_id "MSTRG.62917.29"; exon_number "54";
chr15	StringTie	exon	41881034	41881234	1000	-	.	gene_id "MSTRG.62917"; transcript_id "MSTRG.62917.29"; exon_number "55";
chr15	StringTie	exon	41881936	41882145	1000	-	.	gene_id "MSTRG.62917"; transcript_id "MSTRG.62917.29"; exon_number "56";
chr15	StringTie	exon	41882269	41882469	1000	-	.	gene_id "MSTRG.62917"; transcript_id "MSTRG.62917.29"; exon_number "57";
chr15	StringTie	exon	41882585	41882738	1000	-	.	gene_id "MSTRG.62917"; transcript_id "MSTRG.62917.29"; exon_number "58";
chr15	StringTie	exon	41882996	41883228	1000	-	.	gene_id "MSTRG.62917"; transcript_id "MSTRG.62917.29"; exon_number "59";
chr15	StringTie	exon	41883348	41883482	1000	-	.	gene_id "MSTRG.62917"; transcript_id "MSTRG.62917.29"; exon_number "60";
chr15	StringTie	exon	41885735	41887441	1000	-	.	gene_id "MSTRG.62917"; transcript_id "MSTRG.62917.29"; exon_number "61";
chr15	StringTie	exon	41887928	41888085	1000	-	.	gene_id "MSTRG.62917"; transcript_id "MSTRG.62917.29"; exon_number "62";
chr15	StringTie	exon	41890089	41890205	1000	-	.	gene_id "MSTRG.62917"; transcript_id "MSTRG.62917.29"; exon_number "63";
chr15	StringTie	exon	41892894	41893061	1000	-	.	gene_id "MSTRG.62917"; transcript_id "MSTRG.62917.29"; exon_number "64";
chr15	StringTie	exon	41893282	41893546	1000	-	.	gene_id "MSTRG.62917"; transcript_id "MSTRG.62917.29"; exon_number "65";
chr15	StringTie	exon	41893899	41894074	1000	-	.	gene_id "MSTRG.62917"; transcript_id "MSTRG.62917.29"; exon_number "66";
chr15	StringTie	transcript	41848072	41894133	1000	-	.	gene_id "MSTRG.62917"; transcript_id "MSTRG.62917.3";
chr15	StringTie	exon	41848072	41848628	1000	-	.	gene_id "MSTRG.62917"; transcript_id "MSTRG.62917.3"; exon_number "1";
chr15	StringTie	exon	41849869	41849959	1000	-	.	gene_id "MSTRG.62917"; transcript_id "MSTRG.62917.3"; exon_number "2";
chr15	StringTie	exon	41850854	41850939	1000	-	.	gene_id "MSTRG.62917"; transcript_id "MSTRG.62917.3"; exon_number "3";
chr15	StringTie	exon	41851059	41851150	1000	-	.	gene_id "MSTRG.62917"; transcript_id "MSTRG.62917.3"; exon_number "4";
chr15	StringTie	exon	41851283	41851369	1000	-	.	gene_id "MSTRG.62917"; transcript_id "MSTRG.62917.3"; exon_number "5";
chr15	StringTie	exon	41851779	41851850	1000	-	.	gene_id "MSTRG.62917"; transcript_id "MSTRG.62917.3"; exon_number "6";
chr15	StringTie	exon	41852182	41852316	1000	-	.	gene_id "MSTRG.62917"; transcript_id "MSTRG.62917.3"; exon_number "7";
chr15	StringTie	exon	41852634	41852735	1000	-	.	gene_id "MSTRG.62917"; transcript_id "MSTRG.62917.3"; exon_number "8";
chr15	StringTie	exon	41852824	41853000	1000	-	.	gene_id "MSTRG.62917"; transcript_id "MSTRG.62917.3"; exon_number "9";
chr15	StringTie	exon	41853258	41853447	1000	-	.	gene_id "MSTRG.62917"; transcript_id "MSTRG.62917.3"; exon_number "10";
chr15	StringTie	exon	41853582	41853787	1000	-	.	gene_id "MSTRG.62917"; transcript_id "MSTRG.62917.3"; exon_number "11";
chr15	StringTie	exon	41854050	41854205	1000	-	.	gene_id "MSTRG.62917"; transcript_id "MSTRG.62917.3"; exon_number "12";
chr15	StringTie	exon	41854782	41854976	1000	-	.	gene_id "MSTRG.62917"; transcript_id "MSTRG.62917.3"; exon_number "13";
chr15	StringTie	exon	41855224	41855428	1000	-	.	gene_id "MSTRG.62917"; transcript_id "MSTRG.62917.3"; exon_number "14";
chr15	StringTie	exon	41855549	41855745	1000	-	.	gene_id "MSTRG.62917"; transcript_id "MSTRG.62917.3"; exon_number "15";
chr15	StringTie	exon	41856386	41856598	1000	-	.	gene_id "MSTRG.62917"; transcript_id "MSTRG.62917.3"; exon_number "16";
chr15	StringTie	exon	41856853	41857039	1000	-	.	gene_id "MSTRG.62917"; transcript_id "MSTRG.62917.3"; exon_number "17";
chr15	StringTie	exon	41857238	41857494	1000	-	.	gene_id "MSTRG.62917"; transcript_id "MSTRG.62917.3"; exon_number "18";
chr15	StringTie	exon	41857573	41857710	1000	-	.	gene_id "MSTRG.62917"; transcript_id "MSTRG.62917.3"; exon_number "19";
chr15	StringTie	exon	41858602	41858748	1000	-	.	gene_id "MSTRG.62917"; transcript_id "MSTRG.62917.3"; exon_number "20";
chr15	StringTie	exon	41858890	41858980	1000	-	.	gene_id "MSTRG.62917"; transcript_id "MSTRG.62917.3"; exon_number "21";
chr15	StringTie	exon	41860586	41860758	1000	-	.	gene_id "MSTRG.62917"; transcript_id "MSTRG.62917.3"; exon_number "22";
chr15	StringTie	exon	41861419	41861496	1000	-	.	gene_id "MSTRG.62917"; transcript_id "MSTRG.62917.3"; exon_number "23";
chr15	StringTie	exon	41861735	41861923	1000	-	.	gene_id "MSTRG.62917"; transcript_id "MSTRG.62917.3"; exon_number "24";
chr15	StringTie	exon	41862130	41862292	1000	-	.	gene_id "MSTRG.62917"; transcript_id "MSTRG.62917.3"; exon_number "25";
chr15	StringTie	exon	41862539	41862660	1000	-	.	gene_id "MSTRG.62917"; transcript_id "MSTRG.62917.3"; exon_number "26";
chr15	StringTie	exon	41862790	41862903	1000	-	.	gene_id "MSTRG.62917"; transcript_id "MSTRG.62917.3"; exon_number "27";
chr15	StringTie	exon	41863704	41863818	1000	-	.	gene_id "MSTRG.62917"; transcript_id "MSTRG.62917.3"; exon_number "28";
chr15	StringTie	exon	41863909	41864024	1000	-	.	gene_id "MSTRG.62917"; transcript_id "MSTRG.62917.3"; exon_number "29";
chr15	StringTie	exon	41865808	41865903	1000	-	.	gene_id "MSTRG.62917"; transcript_id "MSTRG.62917.3"; exon_number "30";
chr15	StringTie	exon	41866038	41866229	1000	-	.	gene_id "MSTRG.62917"; transcript_id "MSTRG.62917.3"; exon_number "31";
chr15	StringTie	exon	41866344	41866493	1000	-	.	gene_id "MSTRG.62917"; transcript_id "MSTRG.62917.3"; exon_number "32";
chr15	StringTie	exon	41866959	41867126	1000	-	.	gene_id "MSTRG.62917"; transcript_id "MSTRG.62917.3"; exon_number "33";
chr15	StringTie	exon	41867538	41867642	1000	-	.	gene_id "MSTRG.62917"; transcript_id "MSTRG.62917.3"; exon_number "34";
chr15	StringTie	exon	41868069	41868218	1000	-	.	gene_id "MSTRG.62917"; transcript_id "MSTRG.62917.3"; exon_number "35";
chr15	StringTie	exon	41868398	41868601	1000	-	.	gene_id "MSTRG.62917"; transcript_id "MSTRG.62917.3"; exon_number "36";
chr15	StringTie	exon	41869841	41870020	1000	-	.	gene_id "MSTRG.62917"; transcript_id "MSTRG.62917.3"; exon_number "37";
chr15	StringTie	exon	41870243	41870353	1000	-	.	gene_id "MSTRG.62917"; transcript_id "MSTRG.62917.3"; exon_number "38";
chr15	StringTie	exon	41870446	41870560	1000	-	.	gene_id "MSTRG.62917"; transcript_id "MSTRG.62917.3"; exon_number "39";
chr15	StringTie	exon	41871375	41871520	1000	-	.	gene_id "MSTRG.62917"; transcript_id "MSTRG.62917.3"; exon_number "40";
chr15	StringTie	exon	41871782	41871917	1000	-	.	gene_id "MSTRG.62917"; transcript_id "MSTRG.62917.3"; exon_number "41";
chr15	StringTie	exon	41872302	41872459	1000	-	.	gene_id "MSTRG.62917"; transcript_id "MSTRG.62917.3"; exon_number "42";
chr15	StringTie	exon	41873492	41873608	1000	-	.	gene_id "MSTRG.62917"; transcript_id "MSTRG.62917.3"; exon_number "43";
chr15	StringTie	exon	41873845	41874045	1000	-	.	gene_id "MSTRG.62917"; transcript_id "MSTRG.62917.3"; exon_number "44";
chr15	StringTie	exon	41874292	41874478	1000	-	.	gene_id "MSTRG.62917"; transcript_id "MSTRG.62917.3"; exon_number "45";
chr15	StringTie	exon	41874842	41875056	1000	-	.	gene_id "MSTRG.62917"; transcript_id "MSTRG.62917.3"; exon_number "46";
chr15	StringTie	exon	41875458	41875622	1000	-	.	gene_id "MSTRG.62917"; transcript_id "MSTRG.62917.3"; exon_number "47";
chr15	StringTie	exon	41876114	41876284	1000	-	.	gene_id "MSTRG.62917"; transcript_id "MSTRG.62917.3"; exon_number "48";
chr15	StringTie	exon	41876548	41876647	1000	-	.	gene_id "MSTRG.62917"; transcript_id "MSTRG.62917.3"; exon_number "49";
chr15	StringTie	exon	41876809	41876948	1000	-	.	gene_id "MSTRG.62917"; transcript_id "MSTRG.62917.3"; exon_number "50";
chr15	StringTie	exon	41877116	41877356	1000	-	.	gene_id "MSTRG.62917"; transcript_id "MSTRG.62917.3"; exon_number "51";
chr15	StringTie	exon	41878342	41878629	1000	-	.	gene_id "MSTRG.62917"; transcript_id "MSTRG.62917.3"; exon_number "52";
chr15	StringTie	exon	41879260	41879499	1000	-	.	gene_id "MSTRG.62917"; transcript_id "MSTRG.62917.3"; exon_number "53";
chr15	StringTie	exon	41879734	41879864	1000	-	.	gene_id "MSTRG.62917"; transcript_id "MSTRG.62917.3"; exon_number "54";
chr15	StringTie	exon	41880160	41880312	1000	-	.	gene_id "MSTRG.62917"; transcript_id "MSTRG.62917.3"; exon_number "55";
chr15	StringTie	exon	41881034	41881234	1000	-	.	gene_id "MSTRG.62917"; transcript_id "MSTRG.62917.3"; exon_number "56";
chr15	StringTie	exon	41881936	41882145	1000	-	.	gene_id "MSTRG.62917"; transcript_id "MSTRG.62917.3"; exon_number "57";
chr15	StringTie	exon	41882269	41882469	1000	-	.	gene_id "MSTRG.62917"; transcript_id "MSTRG.62917.3"; exon_number "58";
chr15	StringTie	exon	41882585	41882738	1000	-	.	gene_id "MSTRG.62917"; transcript_id "MSTRG.62917.3"; exon_number "59";
chr15	StringTie	exon	41882996	41883228	1000	-	.	gene_id "MSTRG.62917"; transcript_id "MSTRG.62917.3"; exon_number "60";
chr15	StringTie	exon	41883348	41883486	1000	-	.	gene_id "MSTRG.62917"; transcript_id "MSTRG.62917.3"; exon_number "61";
chr15	StringTie	exon	41885735	41886366	1000	-	.	gene_id "MSTRG.62917"; transcript_id "MSTRG.62917.3"; exon_number "62";
chr15	StringTie	exon	41887213	41887441	1000	-	.	gene_id "MSTRG.62917"; transcript_id "MSTRG.62917.3"; exon_number "63";
chr15	StringTie	exon	41887928	41888085	1000	-	.	gene_id "MSTRG.62917"; transcript_id "MSTRG.62917.3"; exon_number "64";
chr15	StringTie	exon	41890089	41890205	1000	-	.	gene_id "MSTRG.62917"; transcript_id "MSTRG.62917.3"; exon_number "65";
chr15	StringTie	exon	41892894	41893061	1000	-	.	gene_id "MSTRG.62917"; transcript_id "MSTRG.62917.3"; exon_number "66";
chr15	StringTie	exon	41893282	41893546	1000	-	.	gene_id "MSTRG.62917"; transcript_id "MSTRG.62917.3"; exon_number "67";
chr15	StringTie	exon	41893899	41893964	1000	-	.	gene_id "MSTRG.62917"; transcript_id "MSTRG.62917.3"; exon_number "68";
chr15	StringTie	exon	41894084	41894133	1000	-	.	gene_id "MSTRG.62917"; transcript_id "MSTRG.62917.3"; exon_number "69";
chr15	StringTie	transcript	41848144	41894104	1000	-	.	gene_id "MSTRG.62917"; transcript_id "MSTRG.62917.30";
chr15	StringTie	exon	41848144	41848628	1000	-	.	gene_id "MSTRG.62917"; transcript_id "MSTRG.62917.30"; exon_number "1";
chr15	StringTie	exon	41849869	41849959	1000	-	.	gene_id "MSTRG.62917"; transcript_id "MSTRG.62917.30"; exon_number "2";
chr15	StringTie	exon	41850854	41850939	1000	-	.	gene_id "MSTRG.62917"; transcript_id "MSTRG.62917.30"; exon_number "3";
chr15	StringTie	exon	41851059	41851150	1000	-	.	gene_id "MSTRG.62917"; transcript_id "MSTRG.62917.30"; exon_number "4";
chr15	StringTie	exon	41851283	41851369	1000	-	.	gene_id "MSTRG.62917"; transcript_id "MSTRG.62917.30"; exon_number "5";
chr15	StringTie	exon	41851779	41851850	1000	-	.	gene_id "MSTRG.62917"; transcript_id "MSTRG.62917.30"; exon_number "6";
chr15	StringTie	exon	41852182	41852316	1000	-	.	gene_id "MSTRG.62917"; transcript_id "MSTRG.62917.30"; exon_number "7";
chr15	StringTie	exon	41852634	41852735	1000	-	.	gene_id "MSTRG.62917"; transcript_id "MSTRG.62917.30"; exon_number "8";
chr15	StringTie	exon	41852824	41853000	1000	-	.	gene_id "MSTRG.62917"; transcript_id "MSTRG.62917.30"; exon_number "9";
chr15	StringTie	exon	41853258	41853447	1000	-	.	gene_id "MSTRG.62917"; transcript_id "MSTRG.62917.30"; exon_number "10";
chr15	StringTie	exon	41853582	41853787	1000	-	.	gene_id "MSTRG.62917"; transcript_id "MSTRG.62917.30"; exon_number "11";
chr15	StringTie	exon	41854050	41854205	1000	-	.	gene_id "MSTRG.62917"; transcript_id "MSTRG.62917.30"; exon_number "12";
chr15	StringTie	exon	41854782	41854976	1000	-	.	gene_id "MSTRG.62917"; transcript_id "MSTRG.62917.30"; exon_number "13";
chr15	StringTie	exon	41855224	41855428	1000	-	.	gene_id "MSTRG.62917"; transcript_id "MSTRG.62917.30"; exon_number "14";
chr15	StringTie	exon	41855549	41855745	1000	-	.	gene_id "MSTRG.62917"; transcript_id "MSTRG.62917.30"; exon_number "15";
chr15	StringTie	exon	41856386	41856598	1000	-	.	gene_id "MSTRG.62917"; transcript_id "MSTRG.62917.30"; exon_number "16";
chr15	StringTie	exon	41856853	41857039	1000	-	.	gene_id "MSTRG.62917"; transcript_id "MSTRG.62917.30"; exon_number "17";
chr15	StringTie	exon	41857238	41857494	1000	-	.	gene_id "MSTRG.62917"; transcript_id "MSTRG.62917.30"; exon_number "18";
chr15	StringTie	exon	41857573	41857710	1000	-	.	gene_id "MSTRG.62917"; transcript_id "MSTRG.62917.30"; exon_number "19";
chr15	StringTie	exon	41858602	41858748	1000	-	.	gene_id "MSTRG.62917"; transcript_id "MSTRG.62917.30"; exon_number "20";
chr15	StringTie	exon	41858890	41858980	1000	-	.	gene_id "MSTRG.62917"; transcript_id "MSTRG.62917.30"; exon_number "21";
chr15	StringTie	exon	41860586	41860758	1000	-	.	gene_id "MSTRG.62917"; transcript_id "MSTRG.62917.30"; exon_number "22";
chr15	StringTie	exon	41861419	41861496	1000	-	.	gene_id "MSTRG.62917"; transcript_id "MSTRG.62917.30"; exon_number "23";
chr15	StringTie	exon	41861735	41861923	1000	-	.	gene_id "MSTRG.62917"; transcript_id "MSTRG.62917.30"; exon_number "24";
chr15	StringTie	exon	41862130	41862292	1000	-	.	gene_id "MSTRG.62917"; transcript_id "MSTRG.62917.30"; exon_number "25";
chr15	StringTie	exon	41862539	41862660	1000	-	.	gene_id "MSTRG.62917"; transcript_id "MSTRG.62917.30"; exon_number "26";
chr15	StringTie	exon	41862790	41862903	1000	-	.	gene_id "MSTRG.62917"; transcript_id "MSTRG.62917.30"; exon_number "27";
chr15	StringTie	exon	41863704	41863818	1000	-	.	gene_id "MSTRG.62917"; transcript_id "MSTRG.62917.30"; exon_number "28";
chr15	StringTie	exon	41863909	41864024	1000	-	.	gene_id "MSTRG.62917"; transcript_id "MSTRG.62917.30"; exon_number "29";
chr15	StringTie	exon	41865808	41865903	1000	-	.	gene_id "MSTRG.62917"; transcript_id "MSTRG.62917.30"; exon_number "30";
chr15	StringTie	exon	41866038	41866229	1000	-	.	gene_id "MSTRG.62917"; transcript_id "MSTRG.62917.30"; exon_number "31";
chr15	StringTie	exon	41866344	41866493	1000	-	.	gene_id "MSTRG.62917"; transcript_id "MSTRG.62917.30"; exon_number "32";
chr15	StringTie	exon	41866959	41867126	1000	-	.	gene_id "MSTRG.62917"; transcript_id "MSTRG.62917.30"; exon_number "33";
chr15	StringTie	exon	41867538	41867642	1000	-	.	gene_id "MSTRG.62917"; transcript_id "MSTRG.62917.30"; exon_number "34";
chr15	StringTie	exon	41868069	41868218	1000	-	.	gene_id "MSTRG.62917"; transcript_id "MSTRG.62917.30"; exon_number "35";
chr15	StringTie	exon	41868398	41868601	1000	-	.	gene_id "MSTRG.62917"; transcript_id "MSTRG.62917.30"; exon_number "36";
chr15	StringTie	exon	41869841	41870020	1000	-	.	gene_id "MSTRG.62917"; transcript_id "MSTRG.62917.30"; exon_number "37";
chr15	StringTie	exon	41870243	41870353	1000	-	.	gene_id "MSTRG.62917"; transcript_id "MSTRG.62917.30"; exon_number "38";
chr15	StringTie	exon	41870446	41870560	1000	-	.	gene_id "MSTRG.62917"; transcript_id "MSTRG.62917.30"; exon_number "39";
chr15	StringTie	exon	41871375	41871520	1000	-	.	gene_id "MSTRG.62917"; transcript_id "MSTRG.62917.30"; exon_number "40";
chr15	StringTie	exon	41871782	41871917	1000	-	.	gene_id "MSTRG.62917"; transcript_id "MSTRG.62917.30"; exon_number "41";
chr15	StringTie	exon	41872302	41872459	1000	-	.	gene_id "MSTRG.62917"; transcript_id "MSTRG.62917.30"; exon_number "42";
chr15	StringTie	exon	41873492	41873608	1000	-	.	gene_id "MSTRG.62917"; transcript_id "MSTRG.62917.30"; exon_number "43";
chr15	StringTie	exon	41873845	41874478	1000	-	.	gene_id "MSTRG.62917"; transcript_id "MSTRG.62917.30"; exon_number "44";
chr15	StringTie	exon	41874842	41875056	1000	-	.	gene_id "MSTRG.62917"; transcript_id "MSTRG.62917.30"; exon_number "45";
chr15	StringTie	exon	41875458	41875622	1000	-	.	gene_id "MSTRG.62917"; transcript_id "MSTRG.62917.30"; exon_number "46";
chr15	StringTie	exon	41876114	41876284	1000	-	.	gene_id "MSTRG.62917"; transcript_id "MSTRG.62917.30"; exon_number "47";
chr15	StringTie	exon	41876548	41876647	1000	-	.	gene_id "MSTRG.62917"; transcript_id "MSTRG.62917.30"; exon_number "48";
chr15	StringTie	exon	41876809	41876948	1000	-	.	gene_id "MSTRG.62917"; transcript_id "MSTRG.62917.30"; exon_number "49";
chr15	StringTie	exon	41877116	41877356	1000	-	.	gene_id "MSTRG.62917"; transcript_id "MSTRG.62917.30"; exon_number "50";
chr15	StringTie	exon	41878342	41878629	1000	-	.	gene_id "MSTRG.62917"; transcript_id "MSTRG.62917.30"; exon_number "51";
chr15	StringTie	exon	41879260	41879499	1000	-	.	gene_id "MSTRG.62917"; transcript_id "MSTRG.62917.30"; exon_number "52";
chr15	StringTie	exon	41879734	41879864	1000	-	.	gene_id "MSTRG.62917"; transcript_id "MSTRG.62917.30"; exon_number "53";
chr15	StringTie	exon	41880160	41880312	1000	-	.	gene_id "MSTRG.62917"; transcript_id "MSTRG.62917.30"; exon_number "54";
chr15	StringTie	exon	41881034	41881234	1000	-	.	gene_id "MSTRG.62917"; transcript_id "MSTRG.62917.30"; exon_number "55";
chr15	StringTie	exon	41881936	41882145	1000	-	.	gene_id "MSTRG.62917"; transcript_id "MSTRG.62917.30"; exon_number "56";
chr15	StringTie	exon	41882269	41882469	1000	-	.	gene_id "MSTRG.62917"; transcript_id "MSTRG.62917.30"; exon_number "57";
chr15	StringTie	exon	41882585	41883228	1000	-	.	gene_id "MSTRG.62917"; transcript_id "MSTRG.62917.30"; exon_number "58";
chr15	StringTie	exon	41883348	41883486	1000	-	.	gene_id "MSTRG.62917"; transcript_id "MSTRG.62917.30"; exon_number "59";
chr15	StringTie	exon	41885735	41887441	1000	-	.	gene_id "MSTRG.62917"; transcript_id "MSTRG.62917.30"; exon_number "60";
chr15	StringTie	exon	41887928	41888085	1000	-	.	gene_id "MSTRG.62917"; transcript_id "MSTRG.62917.30"; exon_number "61";
chr15	StringTie	exon	41890089	41890205	1000	-	.	gene_id "MSTRG.62917"; transcript_id "MSTRG.62917.30"; exon_number "62";
chr15	StringTie	exon	41892894	41893061	1000	-	.	gene_id "MSTRG.62917"; transcript_id "MSTRG.62917.30"; exon_number "63";
chr15	StringTie	exon	41893282	41893546	1000	-	.	gene_id "MSTRG.62917"; transcript_id "MSTRG.62917.30"; exon_number "64";
chr15	StringTie	exon	41893899	41893964	1000	-	.	gene_id "MSTRG.62917"; transcript_id "MSTRG.62917.30"; exon_number "65";
chr15	StringTie	exon	41894084	41894104	1000	-	.	gene_id "MSTRG.62917"; transcript_id "MSTRG.62917.30"; exon_number "66";
chr15	StringTie	transcript	41848148	41972578	1000	-	.	gene_id "MSTRG.62917"; transcript_id "MSTRG.62917.32";
chr15	StringTie	exon	41848148	41848628	1000	-	.	gene_id "MSTRG.62917"; transcript_id "MSTRG.62917.32"; exon_number "1";
chr15	StringTie	exon	41849869	41849959	1000	-	.	gene_id "MSTRG.62917"; transcript_id "MSTRG.62917.32"; exon_number "2";
chr15	StringTie	exon	41850854	41850939	1000	-	.	gene_id "MSTRG.62917"; transcript_id "MSTRG.62917.32"; exon_number "3";
chr15	StringTie	exon	41851059	41851150	1000	-	.	gene_id "MSTRG.62917"; transcript_id "MSTRG.62917.32"; exon_number "4";
chr15	StringTie	exon	41851283	41851369	1000	-	.	gene_id "MSTRG.62917"; transcript_id "MSTRG.62917.32"; exon_number "5";
chr15	StringTie	exon	41851779	41851850	1000	-	.	gene_id "MSTRG.62917"; transcript_id "MSTRG.62917.32"; exon_number "6";
chr15	StringTie	exon	41852182	41852316	1000	-	.	gene_id "MSTRG.62917"; transcript_id "MSTRG.62917.32"; exon_number "7";
chr15	StringTie	exon	41852634	41852735	1000	-	.	gene_id "MSTRG.62917"; transcript_id "MSTRG.62917.32"; exon_number "8";
chr15	StringTie	exon	41852824	41853000	1000	-	.	gene_id "MSTRG.62917"; transcript_id "MSTRG.62917.32"; exon_number "9";
chr15	StringTie	exon	41853258	41853447	1000	-	.	gene_id "MSTRG.62917"; transcript_id "MSTRG.62917.32"; exon_number "10";
chr15	StringTie	exon	41853582	41853787	1000	-	.	gene_id "MSTRG.62917"; transcript_id "MSTRG.62917.32"; exon_number "11";
chr15	StringTie	exon	41854050	41854205	1000	-	.	gene_id "MSTRG.62917"; transcript_id "MSTRG.62917.32"; exon_number "12";
chr15	StringTie	exon	41854782	41854976	1000	-	.	gene_id "MSTRG.62917"; transcript_id "MSTRG.62917.32"; exon_number "13";
chr15	StringTie	exon	41855224	41855745	1000	-	.	gene_id "MSTRG.62917"; transcript_id "MSTRG.62917.32"; exon_number "14";
chr15	StringTie	exon	41856386	41856598	1000	-	.	gene_id "MSTRG.62917"; transcript_id "MSTRG.62917.32"; exon_number "15";
chr15	StringTie	exon	41856853	41857494	1000	-	.	gene_id "MSTRG.62917"; transcript_id "MSTRG.62917.32"; exon_number "16";
chr15	StringTie	exon	41857573	41857710	1000	-	.	gene_id "MSTRG.62917"; transcript_id "MSTRG.62917.32"; exon_number "17";
chr15	StringTie	exon	41858602	41858748	1000	-	.	gene_id "MSTRG.62917"; transcript_id "MSTRG.62917.32"; exon_number "18";
chr15	StringTie	exon	41858890	41858980	1000	-	.	gene_id "MSTRG.62917"; transcript_id "MSTRG.62917.32"; exon_number "19";
chr15	StringTie	exon	41859408	41859517	1000	-	.	gene_id "MSTRG.62917"; transcript_id "MSTRG.62917.32"; exon_number "20";
chr15	StringTie	exon	41860586	41860758	1000	-	.	gene_id "MSTRG.62917"; transcript_id "MSTRG.62917.32"; exon_number "21";
chr15	StringTie	exon	41861419	41861496	1000	-	.	gene_id "MSTRG.62917"; transcript_id "MSTRG.62917.32"; exon_number "22";
chr15	StringTie	exon	41861735	41861923	1000	-	.	gene_id "MSTRG.62917"; transcript_id "MSTRG.62917.32"; exon_number "23";
chr15	StringTie	exon	41862130	41862660	1000	-	.	gene_id "MSTRG.62917"; transcript_id "MSTRG.62917.32"; exon_number "24";
chr15	StringTie	exon	41862790	41862903	1000	-	.	gene_id "MSTRG.62917"; transcript_id "MSTRG.62917.32"; exon_number "25";
chr15	StringTie	exon	41863704	41863818	1000	-	.	gene_id "MSTRG.62917"; transcript_id "MSTRG.62917.32"; exon_number "26";
chr15	StringTie	exon	41863909	41864024	1000	-	.	gene_id "MSTRG.62917"; transcript_id "MSTRG.62917.32"; exon_number "27";
chr15	StringTie	exon	41865808	41865903	1000	-	.	gene_id "MSTRG.62917"; transcript_id "MSTRG.62917.32"; exon_number "28";
chr15	StringTie	exon	41866038	41866229	1000	-	.	gene_id "MSTRG.62917"; transcript_id "MSTRG.62917.32"; exon_number "29";
chr15	StringTie	exon	41866344	41866493	1000	-	.	gene_id "MSTRG.62917"; transcript_id "MSTRG.62917.32"; exon_number "30";
chr15	StringTie	exon	41866959	41867126	1000	-	.	gene_id "MSTRG.62917"; transcript_id "MSTRG.62917.32"; exon_number "31";
chr15	StringTie	exon	41867538	41867642	1000	-	.	gene_id "MSTRG.62917"; transcript_id "MSTRG.62917.32"; exon_number "32";
chr15	StringTie	exon	41868069	41868218	1000	-	.	gene_id "MSTRG.62917"; transcript_id "MSTRG.62917.32"; exon_number "33";
chr15	StringTie	exon	41868398	41868601	1000	-	.	gene_id "MSTRG.62917"; transcript_id "MSTRG.62917.32"; exon_number "34";
chr15	StringTie	exon	41869841	41870020	1000	-	.	gene_id "MSTRG.62917"; transcript_id "MSTRG.62917.32"; exon_number "35";
chr15	StringTie	exon	41870243	41870353	1000	-	.	gene_id "MSTRG.62917"; transcript_id "MSTRG.62917.32"; exon_number "36";
chr15	StringTie	exon	41870446	41870560	1000	-	.	gene_id "MSTRG.62917"; transcript_id "MSTRG.62917.32"; exon_number "37";
chr15	StringTie	exon	41871375	41871520	1000	-	.	gene_id "MSTRG.62917"; transcript_id "MSTRG.62917.32"; exon_number "38";
chr15	StringTie	exon	41871782	41871917	1000	-	.	gene_id "MSTRG.62917"; transcript_id "MSTRG.62917.32"; exon_number "39";
chr15	StringTie	exon	41872302	41872459	1000	-	.	gene_id "MSTRG.62917"; transcript_id "MSTRG.62917.32"; exon_number "40";
chr15	StringTie	exon	41873492	41873608	1000	-	.	gene_id "MSTRG.62917"; transcript_id "MSTRG.62917.32"; exon_number "41";
chr15	StringTie	exon	41873845	41874478	1000	-	.	gene_id "MSTRG.62917"; transcript_id "MSTRG.62917.32"; exon_number "42";
chr15	StringTie	exon	41874842	41875056	1000	-	.	gene_id "MSTRG.62917"; transcript_id "MSTRG.62917.32"; exon_number "43";
chr15	StringTie	exon	41875458	41875622	1000	-	.	gene_id "MSTRG.62917"; transcript_id "MSTRG.62917.32"; exon_number "44";
chr15	StringTie	exon	41876114	41876284	1000	-	.	gene_id "MSTRG.62917"; transcript_id "MSTRG.62917.32"; exon_number "45";
chr15	StringTie	exon	41876548	41876647	1000	-	.	gene_id "MSTRG.62917"; transcript_id "MSTRG.62917.32"; exon_number "46";
chr15	StringTie	exon	41876809	41876948	1000	-	.	gene_id "MSTRG.62917"; transcript_id "MSTRG.62917.32"; exon_number "47";
chr15	StringTie	exon	41877116	41877356	1000	-	.	gene_id "MSTRG.62917"; transcript_id "MSTRG.62917.32"; exon_number "48";
chr15	StringTie	exon	41878342	41878629	1000	-	.	gene_id "MSTRG.62917"; transcript_id "MSTRG.62917.32"; exon_number "49";
chr15	StringTie	exon	41879260	41879499	1000	-	.	gene_id "MSTRG.62917"; transcript_id "MSTRG.62917.32"; exon_number "50";
chr15	StringTie	exon	41879734	41879864	1000	-	.	gene_id "MSTRG.62917"; transcript_id "MSTRG.62917.32"; exon_number "51";
chr15	StringTie	exon	41880160	41880312	1000	-	.	gene_id "MSTRG.62917"; transcript_id "MSTRG.62917.32"; exon_number "52";
chr15	StringTie	exon	41881034	41881234	1000	-	.	gene_id "MSTRG.62917"; transcript_id "MSTRG.62917.32"; exon_number "53";
chr15	StringTie	exon	41881936	41882145	1000	-	.	gene_id "MSTRG.62917"; transcript_id "MSTRG.62917.32"; exon_number "54";
chr15	StringTie	exon	41882435	41882469	1000	-	.	gene_id "MSTRG.62917"; transcript_id "MSTRG.62917.32"; exon_number "55";
chr15	StringTie	exon	41882585	41883228	1000	-	.	gene_id "MSTRG.62917"; transcript_id "MSTRG.62917.32"; exon_number "56";
chr15	StringTie	exon	41883348	41883486	1000	-	.	gene_id "MSTRG.62917"; transcript_id "MSTRG.62917.32"; exon_number "57";
chr15	StringTie	exon	41885735	41887441	1000	-	.	gene_id "MSTRG.62917"; transcript_id "MSTRG.62917.32"; exon_number "58";
chr15	StringTie	exon	41887928	41888085	1000	-	.	gene_id "MSTRG.62917"; transcript_id "MSTRG.62917.32"; exon_number "59";
chr15	StringTie	exon	41890089	41890205	1000	-	.	gene_id "MSTRG.62917"; transcript_id "MSTRG.62917.32"; exon_number "60";
chr15	StringTie	exon	41892894	41893546	1000	-	.	gene_id "MSTRG.62917"; transcript_id "MSTRG.62917.32"; exon_number "61";
chr15	StringTie	exon	41893899	41893964	1000	-	.	gene_id "MSTRG.62917"; transcript_id "MSTRG.62917.32"; exon_number "62";
chr15	StringTie	exon	41899264	41901181	1000	-	.	gene_id "MSTRG.62917"; transcript_id "MSTRG.62917.32"; exon_number "63";
chr15	StringTie	exon	41909699	41909863	1000	-	.	gene_id "MSTRG.62917"; transcript_id "MSTRG.62917.32"; exon_number "64";
chr15	StringTie	exon	41919210	41919622	1000	-	.	gene_id "MSTRG.62917"; transcript_id "MSTRG.62917.32"; exon_number "65";
chr15	StringTie	exon	41943067	41943164	1000	-	.	gene_id "MSTRG.62917"; transcript_id "MSTRG.62917.32"; exon_number "66";
chr15	StringTie	exon	41953764	41953940	1000	-	.	gene_id "MSTRG.62917"; transcript_id "MSTRG.62917.32"; exon_number "67";
chr15	StringTie	exon	41972259	41972578	1000	-	.	gene_id "MSTRG.62917"; transcript_id "MSTRG.62917.32"; exon_number "68";
chr15	StringTie	transcript	41848152	41879854	1000	-	.	gene_id "MSTRG.62917"; transcript_id "MSTRG.62917.33";
chr15	StringTie	exon	41848152	41848628	1000	-	.	gene_id "MSTRG.62917"; transcript_id "MSTRG.62917.33"; exon_number "1";
chr15	StringTie	exon	41849869	41849959	1000	-	.	gene_id "MSTRG.62917"; transcript_id "MSTRG.62917.33"; exon_number "2";
chr15	StringTie	exon	41850854	41850939	1000	-	.	gene_id "MSTRG.62917"; transcript_id "MSTRG.62917.33"; exon_number "3";
chr15	StringTie	exon	41851059	41851150	1000	-	.	gene_id "MSTRG.62917"; transcript_id "MSTRG.62917.33"; exon_number "4";
chr15	StringTie	exon	41851283	41851369	1000	-	.	gene_id "MSTRG.62917"; transcript_id "MSTRG.62917.33"; exon_number "5";
chr15	StringTie	exon	41851779	41851850	1000	-	.	gene_id "MSTRG.62917"; transcript_id "MSTRG.62917.33"; exon_number "6";
chr15	StringTie	exon	41852182	41852316	1000	-	.	gene_id "MSTRG.62917"; transcript_id "MSTRG.62917.33"; exon_number "7";
chr15	StringTie	exon	41852634	41852735	1000	-	.	gene_id "MSTRG.62917"; transcript_id "MSTRG.62917.33"; exon_number "8";
chr15	StringTie	exon	41852824	41853000	1000	-	.	gene_id "MSTRG.62917"; transcript_id "MSTRG.62917.33"; exon_number "9";
chr15	StringTie	exon	41853258	41853447	1000	-	.	gene_id "MSTRG.62917"; transcript_id "MSTRG.62917.33"; exon_number "10";
chr15	StringTie	exon	41853582	41853787	1000	-	.	gene_id "MSTRG.62917"; transcript_id "MSTRG.62917.33"; exon_number "11";
chr15	StringTie	exon	41854050	41854205	1000	-	.	gene_id "MSTRG.62917"; transcript_id "MSTRG.62917.33"; exon_number "12";
chr15	StringTie	exon	41854782	41854976	1000	-	.	gene_id "MSTRG.62917"; transcript_id "MSTRG.62917.33"; exon_number "13";
chr15	StringTie	exon	41855224	41855428	1000	-	.	gene_id "MSTRG.62917"; transcript_id "MSTRG.62917.33"; exon_number "14";
chr15	StringTie	exon	41855549	41855745	1000	-	.	gene_id "MSTRG.62917"; transcript_id "MSTRG.62917.33"; exon_number "15";
chr15	StringTie	exon	41856386	41856598	1000	-	.	gene_id "MSTRG.62917"; transcript_id "MSTRG.62917.33"; exon_number "16";
chr15	StringTie	exon	41856853	41857039	1000	-	.	gene_id "MSTRG.62917"; transcript_id "MSTRG.62917.33"; exon_number "17";
chr15	StringTie	exon	41857238	41857494	1000	-	.	gene_id "MSTRG.62917"; transcript_id "MSTRG.62917.33"; exon_number "18";
chr15	StringTie	exon	41857573	41857710	1000	-	.	gene_id "MSTRG.62917"; transcript_id "MSTRG.62917.33"; exon_number "19";
chr15	StringTie	exon	41858602	41858748	1000	-	.	gene_id "MSTRG.62917"; transcript_id "MSTRG.62917.33"; exon_number "20";
chr15	StringTie	exon	41858890	41858980	1000	-	.	gene_id "MSTRG.62917"; transcript_id "MSTRG.62917.33"; exon_number "21";
chr15	StringTie	exon	41859408	41859517	1000	-	.	gene_id "MSTRG.62917"; transcript_id "MSTRG.62917.33"; exon_number "22";
chr15	StringTie	exon	41860586	41860758	1000	-	.	gene_id "MSTRG.62917"; transcript_id "MSTRG.62917.33"; exon_number "23";
chr15	StringTie	exon	41861419	41861496	1000	-	.	gene_id "MSTRG.62917"; transcript_id "MSTRG.62917.33"; exon_number "24";
chr15	StringTie	exon	41861735	41861923	1000	-	.	gene_id "MSTRG.62917"; transcript_id "MSTRG.62917.33"; exon_number "25";
chr15	StringTie	exon	41862130	41862292	1000	-	.	gene_id "MSTRG.62917"; transcript_id "MSTRG.62917.33"; exon_number "26";
chr15	StringTie	exon	41862539	41862660	1000	-	.	gene_id "MSTRG.62917"; transcript_id "MSTRG.62917.33"; exon_number "27";
chr15	StringTie	exon	41862790	41862903	1000	-	.	gene_id "MSTRG.62917"; transcript_id "MSTRG.62917.33"; exon_number "28";
chr15	StringTie	exon	41863704	41863818	1000	-	.	gene_id "MSTRG.62917"; transcript_id "MSTRG.62917.33"; exon_number "29";
chr15	StringTie	exon	41863909	41864024	1000	-	.	gene_id "MSTRG.62917"; transcript_id "MSTRG.62917.33"; exon_number "30";
chr15	StringTie	exon	41864953	41865637	1000	-	.	gene_id "MSTRG.62917"; transcript_id "MSTRG.62917.33"; exon_number "31";
chr15	StringTie	exon	41865808	41865903	1000	-	.	gene_id "MSTRG.62917"; transcript_id "MSTRG.62917.33"; exon_number "32";
chr15	StringTie	exon	41866038	41866229	1000	-	.	gene_id "MSTRG.62917"; transcript_id "MSTRG.62917.33"; exon_number "33";
chr15	StringTie	exon	41866344	41866493	1000	-	.	gene_id "MSTRG.62917"; transcript_id "MSTRG.62917.33"; exon_number "34";
chr15	StringTie	exon	41866959	41867126	1000	-	.	gene_id "MSTRG.62917"; transcript_id "MSTRG.62917.33"; exon_number "35";
chr15	StringTie	exon	41867538	41867642	1000	-	.	gene_id "MSTRG.62917"; transcript_id "MSTRG.62917.33"; exon_number "36";
chr15	StringTie	exon	41868069	41868218	1000	-	.	gene_id "MSTRG.62917"; transcript_id "MSTRG.62917.33"; exon_number "37";
chr15	StringTie	exon	41868398	41868601	1000	-	.	gene_id "MSTRG.62917"; transcript_id "MSTRG.62917.33"; exon_number "38";
chr15	StringTie	exon	41869841	41870020	1000	-	.	gene_id "MSTRG.62917"; transcript_id "MSTRG.62917.33"; exon_number "39";
chr15	StringTie	exon	41870243	41870353	1000	-	.	gene_id "MSTRG.62917"; transcript_id "MSTRG.62917.33"; exon_number "40";
chr15	StringTie	exon	41870446	41870560	1000	-	.	gene_id "MSTRG.62917"; transcript_id "MSTRG.62917.33"; exon_number "41";
chr15	StringTie	exon	41871375	41871520	1000	-	.	gene_id "MSTRG.62917"; transcript_id "MSTRG.62917.33"; exon_number "42";
chr15	StringTie	exon	41871782	41871917	1000	-	.	gene_id "MSTRG.62917"; transcript_id "MSTRG.62917.33"; exon_number "43";
chr15	StringTie	exon	41872302	41872459	1000	-	.	gene_id "MSTRG.62917"; transcript_id "MSTRG.62917.33"; exon_number "44";
chr15	StringTie	exon	41873492	41873608	1000	-	.	gene_id "MSTRG.62917"; transcript_id "MSTRG.62917.33"; exon_number "45";
chr15	StringTie	exon	41873845	41874478	1000	-	.	gene_id "MSTRG.62917"; transcript_id "MSTRG.62917.33"; exon_number "46";
chr15	StringTie	exon	41874837	41875056	1000	-	.	gene_id "MSTRG.62917"; transcript_id "MSTRG.62917.33"; exon_number "47";
chr15	StringTie	exon	41875458	41875622	1000	-	.	gene_id "MSTRG.62917"; transcript_id "MSTRG.62917.33"; exon_number "48";
chr15	StringTie	exon	41876114	41876284	1000	-	.	gene_id "MSTRG.62917"; transcript_id "MSTRG.62917.33"; exon_number "49";
chr15	StringTie	exon	41876548	41876647	1000	-	.	gene_id "MSTRG.62917"; transcript_id "MSTRG.62917.33"; exon_number "50";
chr15	StringTie	exon	41876809	41876948	1000	-	.	gene_id "MSTRG.62917"; transcript_id "MSTRG.62917.33"; exon_number "51";
chr15	StringTie	exon	41877116	41877356	1000	-	.	gene_id "MSTRG.62917"; transcript_id "MSTRG.62917.33"; exon_number "52";
chr15	StringTie	exon	41878342	41878629	1000	-	.	gene_id "MSTRG.62917"; transcript_id "MSTRG.62917.33"; exon_number "53";
chr15	StringTie	exon	41879260	41879499	1000	-	.	gene_id "MSTRG.62917"; transcript_id "MSTRG.62917.33"; exon_number "54";
chr15	StringTie	exon	41879734	41879854	1000	-	.	gene_id "MSTRG.62917"; transcript_id "MSTRG.62917.33"; exon_number "55";
chr15	StringTie	transcript	41850840	41872524	1000	-	.	gene_id "MSTRG.62917"; transcript_id "MSTRG.62917.35";
chr15	StringTie	exon	41850840	41850939	1000	-	.	gene_id "MSTRG.62917"; transcript_id "MSTRG.62917.35"; exon_number "1";
chr15	StringTie	exon	41851059	41851150	1000	-	.	gene_id "MSTRG.62917"; transcript_id "MSTRG.62917.35"; exon_number "2";
chr15	StringTie	exon	41851283	41851369	1000	-	.	gene_id "MSTRG.62917"; transcript_id "MSTRG.62917.35"; exon_number "3";
chr15	StringTie	exon	41851779	41851850	1000	-	.	gene_id "MSTRG.62917"; transcript_id "MSTRG.62917.35"; exon_number "4";
chr15	StringTie	exon	41852182	41852316	1000	-	.	gene_id "MSTRG.62917"; transcript_id "MSTRG.62917.35"; exon_number "5";
chr15	StringTie	exon	41852634	41852735	1000	-	.	gene_id "MSTRG.62917"; transcript_id "MSTRG.62917.35"; exon_number "6";
chr15	StringTie	exon	41852824	41853000	1000	-	.	gene_id "MSTRG.62917"; transcript_id "MSTRG.62917.35"; exon_number "7";
chr15	StringTie	exon	41853258	41853447	1000	-	.	gene_id "MSTRG.62917"; transcript_id "MSTRG.62917.35"; exon_number "8";
chr15	StringTie	exon	41853582	41853787	1000	-	.	gene_id "MSTRG.62917"; transcript_id "MSTRG.62917.35"; exon_number "9";
chr15	StringTie	exon	41854050	41854205	1000	-	.	gene_id "MSTRG.62917"; transcript_id "MSTRG.62917.35"; exon_number "10";
chr15	StringTie	exon	41854782	41854976	1000	-	.	gene_id "MSTRG.62917"; transcript_id "MSTRG.62917.35"; exon_number "11";
chr15	StringTie	exon	41855224	41855428	1000	-	.	gene_id "MSTRG.62917"; transcript_id "MSTRG.62917.35"; exon_number "12";
chr15	StringTie	exon	41855549	41855745	1000	-	.	gene_id "MSTRG.62917"; transcript_id "MSTRG.62917.35"; exon_number "13";
chr15	StringTie	exon	41856386	41856598	1000	-	.	gene_id "MSTRG.62917"; transcript_id "MSTRG.62917.35"; exon_number "14";
chr15	StringTie	exon	41856853	41857039	1000	-	.	gene_id "MSTRG.62917"; transcript_id "MSTRG.62917.35"; exon_number "15";
chr15	StringTie	exon	41857238	41857494	1000	-	.	gene_id "MSTRG.62917"; transcript_id "MSTRG.62917.35"; exon_number "16";
chr15	StringTie	exon	41857573	41857710	1000	-	.	gene_id "MSTRG.62917"; transcript_id "MSTRG.62917.35"; exon_number "17";
chr15	StringTie	exon	41858602	41858748	1000	-	.	gene_id "MSTRG.62917"; transcript_id "MSTRG.62917.35"; exon_number "18";
chr15	StringTie	exon	41858890	41858980	1000	-	.	gene_id "MSTRG.62917"; transcript_id "MSTRG.62917.35"; exon_number "19";
chr15	StringTie	exon	41859408	41859517	1000	-	.	gene_id "MSTRG.62917"; transcript_id "MSTRG.62917.35"; exon_number "20";
chr15	StringTie	exon	41860586	41860758	1000	-	.	gene_id "MSTRG.62917"; transcript_id "MSTRG.62917.35"; exon_number "21";
chr15	StringTie	exon	41861419	41861496	1000	-	.	gene_id "MSTRG.62917"; transcript_id "MSTRG.62917.35"; exon_number "22";
chr15	StringTie	exon	41862130	41862292	1000	-	.	gene_id "MSTRG.62917"; transcript_id "MSTRG.62917.35"; exon_number "23";
chr15	StringTie	exon	41862539	41862660	1000	-	.	gene_id "MSTRG.62917"; transcript_id "MSTRG.62917.35"; exon_number "24";
chr15	StringTie	exon	41862790	41862903	1000	-	.	gene_id "MSTRG.62917"; transcript_id "MSTRG.62917.35"; exon_number "25";
chr15	StringTie	exon	41863704	41863818	1000	-	.	gene_id "MSTRG.62917"; transcript_id "MSTRG.62917.35"; exon_number "26";
chr15	StringTie	exon	41863909	41864024	1000	-	.	gene_id "MSTRG.62917"; transcript_id "MSTRG.62917.35"; exon_number "27";
chr15	StringTie	exon	41865808	41865903	1000	-	.	gene_id "MSTRG.62917"; transcript_id "MSTRG.62917.35"; exon_number "28";
chr15	StringTie	exon	41866038	41866229	1000	-	.	gene_id "MSTRG.62917"; transcript_id "MSTRG.62917.35"; exon_number "29";
chr15	StringTie	exon	41866344	41866493	1000	-	.	gene_id "MSTRG.62917"; transcript_id "MSTRG.62917.35"; exon_number "30";
chr15	StringTie	exon	41866959	41867126	1000	-	.	gene_id "MSTRG.62917"; transcript_id "MSTRG.62917.35"; exon_number "31";
chr15	StringTie	exon	41867538	41867642	1000	-	.	gene_id "MSTRG.62917"; transcript_id "MSTRG.62917.35"; exon_number "32";
chr15	StringTie	exon	41868069	41868218	1000	-	.	gene_id "MSTRG.62917"; transcript_id "MSTRG.62917.35"; exon_number "33";
chr15	StringTie	exon	41868398	41868601	1000	-	.	gene_id "MSTRG.62917"; transcript_id "MSTRG.62917.35"; exon_number "34";
chr15	StringTie	exon	41869841	41870020	1000	-	.	gene_id "MSTRG.62917"; transcript_id "MSTRG.62917.35"; exon_number "35";
chr15	StringTie	exon	41870243	41870353	1000	-	.	gene_id "MSTRG.62917"; transcript_id "MSTRG.62917.35"; exon_number "36";
chr15	StringTie	exon	41870446	41870560	1000	-	.	gene_id "MSTRG.62917"; transcript_id "MSTRG.62917.35"; exon_number "37";
chr15	StringTie	exon	41871375	41871520	1000	-	.	gene_id "MSTRG.62917"; transcript_id "MSTRG.62917.35"; exon_number "38";
chr15	StringTie	exon	41871782	41871917	1000	-	.	gene_id "MSTRG.62917"; transcript_id "MSTRG.62917.35"; exon_number "39";
chr15	StringTie	exon	41872302	41872524	1000	-	.	gene_id "MSTRG.62917"; transcript_id "MSTRG.62917.35"; exon_number "40";
chr15	StringTie	transcript	41850840	41894070	1000	-	.	gene_id "MSTRG.62917"; transcript_id "MSTRG.62917.36";
chr15	StringTie	exon	41850840	41850939	1000	-	.	gene_id "MSTRG.62917"; transcript_id "MSTRG.62917.36"; exon_number "1";
chr15	StringTie	exon	41851059	41851150	1000	-	.	gene_id "MSTRG.62917"; transcript_id "MSTRG.62917.36"; exon_number "2";
chr15	StringTie	exon	41851283	41851369	1000	-	.	gene_id "MSTRG.62917"; transcript_id "MSTRG.62917.36"; exon_number "3";
chr15	StringTie	exon	41851779	41851850	1000	-	.	gene_id "MSTRG.62917"; transcript_id "MSTRG.62917.36"; exon_number "4";
chr15	StringTie	exon	41852182	41852316	1000	-	.	gene_id "MSTRG.62917"; transcript_id "MSTRG.62917.36"; exon_number "5";
chr15	StringTie	exon	41852634	41852735	1000	-	.	gene_id "MSTRG.62917"; transcript_id "MSTRG.62917.36"; exon_number "6";
chr15	StringTie	exon	41852824	41853000	1000	-	.	gene_id "MSTRG.62917"; transcript_id "MSTRG.62917.36"; exon_number "7";
chr15	StringTie	exon	41853258	41853447	1000	-	.	gene_id "MSTRG.62917"; transcript_id "MSTRG.62917.36"; exon_number "8";
chr15	StringTie	exon	41853582	41853787	1000	-	.	gene_id "MSTRG.62917"; transcript_id "MSTRG.62917.36"; exon_number "9";
chr15	StringTie	exon	41854050	41854205	1000	-	.	gene_id "MSTRG.62917"; transcript_id "MSTRG.62917.36"; exon_number "10";
chr15	StringTie	exon	41854782	41854976	1000	-	.	gene_id "MSTRG.62917"; transcript_id "MSTRG.62917.36"; exon_number "11";
chr15	StringTie	exon	41855224	41855428	1000	-	.	gene_id "MSTRG.62917"; transcript_id "MSTRG.62917.36"; exon_number "12";
chr15	StringTie	exon	41855549	41855745	1000	-	.	gene_id "MSTRG.62917"; transcript_id "MSTRG.62917.36"; exon_number "13";
chr15	StringTie	exon	41856386	41856598	1000	-	.	gene_id "MSTRG.62917"; transcript_id "MSTRG.62917.36"; exon_number "14";
chr15	StringTie	exon	41856853	41857039	1000	-	.	gene_id "MSTRG.62917"; transcript_id "MSTRG.62917.36"; exon_number "15";
chr15	StringTie	exon	41857238	41857494	1000	-	.	gene_id "MSTRG.62917"; transcript_id "MSTRG.62917.36"; exon_number "16";
chr15	StringTie	exon	41857573	41857710	1000	-	.	gene_id "MSTRG.62917"; transcript_id "MSTRG.62917.36"; exon_number "17";
chr15	StringTie	exon	41858602	41858748	1000	-	.	gene_id "MSTRG.62917"; transcript_id "MSTRG.62917.36"; exon_number "18";
chr15	StringTie	exon	41858890	41858980	1000	-	.	gene_id "MSTRG.62917"; transcript_id "MSTRG.62917.36"; exon_number "19";
chr15	StringTie	exon	41860586	41860758	1000	-	.	gene_id "MSTRG.62917"; transcript_id "MSTRG.62917.36"; exon_number "20";
chr15	StringTie	exon	41861419	41861496	1000	-	.	gene_id "MSTRG.62917"; transcript_id "MSTRG.62917.36"; exon_number "21";
chr15	StringTie	exon	41861735	41861923	1000	-	.	gene_id "MSTRG.62917"; transcript_id "MSTRG.62917.36"; exon_number "22";
chr15	StringTie	exon	41862130	41862292	1000	-	.	gene_id "MSTRG.62917"; transcript_id "MSTRG.62917.36"; exon_number "23";
chr15	StringTie	exon	41862539	41862660	1000	-	.	gene_id "MSTRG.62917"; transcript_id "MSTRG.62917.36"; exon_number "24";
chr15	StringTie	exon	41862790	41862903	1000	-	.	gene_id "MSTRG.62917"; transcript_id "MSTRG.62917.36"; exon_number "25";
chr15	StringTie	exon	41863704	41863818	1000	-	.	gene_id "MSTRG.62917"; transcript_id "MSTRG.62917.36"; exon_number "26";
chr15	StringTie	exon	41863909	41864024	1000	-	.	gene_id "MSTRG.62917"; transcript_id "MSTRG.62917.36"; exon_number "27";
chr15	StringTie	exon	41865808	41865903	1000	-	.	gene_id "MSTRG.62917"; transcript_id "MSTRG.62917.36"; exon_number "28";
chr15	StringTie	exon	41866038	41866229	1000	-	.	gene_id "MSTRG.62917"; transcript_id "MSTRG.62917.36"; exon_number "29";
chr15	StringTie	exon	41866344	41866493	1000	-	.	gene_id "MSTRG.62917"; transcript_id "MSTRG.62917.36"; exon_number "30";
chr15	StringTie	exon	41866959	41867126	1000	-	.	gene_id "MSTRG.62917"; transcript_id "MSTRG.62917.36"; exon_number "31";
chr15	StringTie	exon	41867538	41867642	1000	-	.	gene_id "MSTRG.62917"; transcript_id "MSTRG.62917.36"; exon_number "32";
chr15	StringTie	exon	41868069	41868218	1000	-	.	gene_id "MSTRG.62917"; transcript_id "MSTRG.62917.36"; exon_number "33";
chr15	StringTie	exon	41868398	41868601	1000	-	.	gene_id "MSTRG.62917"; transcript_id "MSTRG.62917.36"; exon_number "34";
chr15	StringTie	exon	41869841	41870020	1000	-	.	gene_id "MSTRG.62917"; transcript_id "MSTRG.62917.36"; exon_number "35";
chr15	StringTie	exon	41870243	41870353	1000	-	.	gene_id "MSTRG.62917"; transcript_id "MSTRG.62917.36"; exon_number "36";
chr15	StringTie	exon	41870446	41870560	1000	-	.	gene_id "MSTRG.62917"; transcript_id "MSTRG.62917.36"; exon_number "37";
chr15	StringTie	exon	41871375	41871520	1000	-	.	gene_id "MSTRG.62917"; transcript_id "MSTRG.62917.36"; exon_number "38";
chr15	StringTie	exon	41871782	41871917	1000	-	.	gene_id "MSTRG.62917"; transcript_id "MSTRG.62917.36"; exon_number "39";
chr15	StringTie	exon	41872302	41872459	1000	-	.	gene_id "MSTRG.62917"; transcript_id "MSTRG.62917.36"; exon_number "40";
chr15	StringTie	exon	41873492	41873608	1000	-	.	gene_id "MSTRG.62917"; transcript_id "MSTRG.62917.36"; exon_number "41";
chr15	StringTie	exon	41873845	41874478	1000	-	.	gene_id "MSTRG.62917"; transcript_id "MSTRG.62917.36"; exon_number "42";
chr15	StringTie	exon	41874837	41875056	1000	-	.	gene_id "MSTRG.62917"; transcript_id "MSTRG.62917.36"; exon_number "43";
chr15	StringTie	exon	41875458	41875622	1000	-	.	gene_id "MSTRG.62917"; transcript_id "MSTRG.62917.36"; exon_number "44";
chr15	StringTie	exon	41876114	41876284	1000	-	.	gene_id "MSTRG.62917"; transcript_id "MSTRG.62917.36"; exon_number "45";
chr15	StringTie	exon	41876548	41876647	1000	-	.	gene_id "MSTRG.62917"; transcript_id "MSTRG.62917.36"; exon_number "46";
chr15	StringTie	exon	41876809	41876948	1000	-	.	gene_id "MSTRG.62917"; transcript_id "MSTRG.62917.36"; exon_number "47";
chr15	StringTie	exon	41877116	41877356	1000	-	.	gene_id "MSTRG.62917"; transcript_id "MSTRG.62917.36"; exon_number "48";
chr15	StringTie	exon	41878342	41878629	1000	-	.	gene_id "MSTRG.62917"; transcript_id "MSTRG.62917.36"; exon_number "49";
chr15	StringTie	exon	41879260	41879499	1000	-	.	gene_id "MSTRG.62917"; transcript_id "MSTRG.62917.36"; exon_number "50";
chr15	StringTie	exon	41879734	41879864	1000	-	.	gene_id "MSTRG.62917"; transcript_id "MSTRG.62917.36"; exon_number "51";
chr15	StringTie	exon	41880160	41880312	1000	-	.	gene_id "MSTRG.62917"; transcript_id "MSTRG.62917.36"; exon_number "52";
chr15	StringTie	exon	41881034	41881234	1000	-	.	gene_id "MSTRG.62917"; transcript_id "MSTRG.62917.36"; exon_number "53";
chr15	StringTie	exon	41881936	41882145	1000	-	.	gene_id "MSTRG.62917"; transcript_id "MSTRG.62917.36"; exon_number "54";
chr15	StringTie	exon	41882435	41882469	1000	-	.	gene_id "MSTRG.62917"; transcript_id "MSTRG.62917.36"; exon_number "55";
chr15	StringTie	exon	41882585	41882738	1000	-	.	gene_id "MSTRG.62917"; transcript_id "MSTRG.62917.36"; exon_number "56";
chr15	StringTie	exon	41882996	41883228	1000	-	.	gene_id "MSTRG.62917"; transcript_id "MSTRG.62917.36"; exon_number "57";
chr15	StringTie	exon	41883348	41883486	1000	-	.	gene_id "MSTRG.62917"; transcript_id "MSTRG.62917.36"; exon_number "58";
chr15	StringTie	exon	41885735	41886366	1000	-	.	gene_id "MSTRG.62917"; transcript_id "MSTRG.62917.36"; exon_number "59";
chr15	StringTie	exon	41887213	41887441	1000	-	.	gene_id "MSTRG.62917"; transcript_id "MSTRG.62917.36"; exon_number "60";
chr15	StringTie	exon	41887928	41888085	1000	-	.	gene_id "MSTRG.62917"; transcript_id "MSTRG.62917.36"; exon_number "61";
chr15	StringTie	exon	41890089	41890205	1000	-	.	gene_id "MSTRG.62917"; transcript_id "MSTRG.62917.36"; exon_number "62";
chr15	StringTie	exon	41892894	41893061	1000	-	.	gene_id "MSTRG.62917"; transcript_id "MSTRG.62917.36"; exon_number "63";
chr15	StringTie	exon	41893282	41893546	1000	-	.	gene_id "MSTRG.62917"; transcript_id "MSTRG.62917.36"; exon_number "64";
chr15	StringTie	exon	41893825	41894070	1000	-	.	gene_id "MSTRG.62917"; transcript_id "MSTRG.62917.36"; exon_number "65";
chr15	StringTie	transcript	41851317	41854306	1000	-	.	gene_id "MSTRG.62917"; transcript_id "MSTRG.62917.37";
chr15	StringTie	exon	41851317	41851369	1000	-	.	gene_id "MSTRG.62917"; transcript_id "MSTRG.62917.37"; exon_number "1";
chr15	StringTie	exon	41851779	41851850	1000	-	.	gene_id "MSTRG.62917"; transcript_id "MSTRG.62917.37"; exon_number "2";
chr15	StringTie	exon	41852182	41852316	1000	-	.	gene_id "MSTRG.62917"; transcript_id "MSTRG.62917.37"; exon_number "3";
chr15	StringTie	exon	41852634	41852735	1000	-	.	gene_id "MSTRG.62917"; transcript_id "MSTRG.62917.37"; exon_number "4";
chr15	StringTie	exon	41852824	41853000	1000	-	.	gene_id "MSTRG.62917"; transcript_id "MSTRG.62917.37"; exon_number "5";
chr15	StringTie	exon	41853258	41853447	1000	-	.	gene_id "MSTRG.62917"; transcript_id "MSTRG.62917.37"; exon_number "6";
chr15	StringTie	exon	41854050	41854306	1000	-	.	gene_id "MSTRG.62917"; transcript_id "MSTRG.62917.37"; exon_number "7";
chr15	StringTie	transcript	41851320	41852997	1000	-	.	gene_id "MSTRG.62917"; transcript_id "MSTRG.62917.38";
chr15	StringTie	exon	41851320	41851369	1000	-	.	gene_id "MSTRG.62917"; transcript_id "MSTRG.62917.38"; exon_number "1";
chr15	StringTie	exon	41851779	41851850	1000	-	.	gene_id "MSTRG.62917"; transcript_id "MSTRG.62917.38"; exon_number "2";
chr15	StringTie	exon	41852178	41852316	1000	-	.	gene_id "MSTRG.62917"; transcript_id "MSTRG.62917.38"; exon_number "3";
chr15	StringTie	exon	41852634	41852735	1000	-	.	gene_id "MSTRG.62917"; transcript_id "MSTRG.62917.38"; exon_number "4";
chr15	StringTie	exon	41852824	41852997	1000	-	.	gene_id "MSTRG.62917"; transcript_id "MSTRG.62917.38"; exon_number "5";
chr15	StringTie	transcript	41892895	41972599	1000	-	.	gene_id "MSTRG.62917"; transcript_id "MSTRG.62917.39";
chr15	StringTie	exon	41892895	41893546	1000	-	.	gene_id "MSTRG.62917"; transcript_id "MSTRG.62917.39"; exon_number "1";
chr15	StringTie	exon	41893899	41893964	1000	-	.	gene_id "MSTRG.62917"; transcript_id "MSTRG.62917.39"; exon_number "2";
chr15	StringTie	exon	41899264	41901181	1000	-	.	gene_id "MSTRG.62917"; transcript_id "MSTRG.62917.39"; exon_number "3";
chr15	StringTie	exon	41909699	41909863	1000	-	.	gene_id "MSTRG.62917"; transcript_id "MSTRG.62917.39"; exon_number "4";
chr15	StringTie	exon	41919210	41919622	1000	-	.	gene_id "MSTRG.62917"; transcript_id "MSTRG.62917.39"; exon_number "5";
chr15	StringTie	exon	41943067	41943164	1000	-	.	gene_id "MSTRG.62917"; transcript_id "MSTRG.62917.39"; exon_number "6";
chr15	StringTie	exon	41953764	41953940	1000	-	.	gene_id "MSTRG.62917"; transcript_id "MSTRG.62917.39"; exon_number "7";
chr15	StringTie	exon	41972259	41972389	1000	-	.	gene_id "MSTRG.62917"; transcript_id "MSTRG.62917.39"; exon_number "8";
chr15	StringTie	exon	41972426	41972599	1000	-	.	gene_id "MSTRG.62917"; transcript_id "MSTRG.62917.39"; exon_number "9";
chr15	StringTie	transcript	41848078	41862878	1000	-	.	gene_id "MSTRG.62917"; transcript_id "MSTRG.62917.4";
chr15	StringTie	exon	41848078	41848628	1000	-	.	gene_id "MSTRG.62917"; transcript_id "MSTRG.62917.4"; exon_number "1";
chr15	StringTie	exon	41849869	41849959	1000	-	.	gene_id "MSTRG.62917"; transcript_id "MSTRG.62917.4"; exon_number "2";
chr15	StringTie	exon	41850854	41850939	1000	-	.	gene_id "MSTRG.62917"; transcript_id "MSTRG.62917.4"; exon_number "3";
chr15	StringTie	exon	41851059	41851150	1000	-	.	gene_id "MSTRG.62917"; transcript_id "MSTRG.62917.4"; exon_number "4";
chr15	StringTie	exon	41851283	41851369	1000	-	.	gene_id "MSTRG.62917"; transcript_id "MSTRG.62917.4"; exon_number "5";
chr15	StringTie	exon	41851779	41851850	1000	-	.	gene_id "MSTRG.62917"; transcript_id "MSTRG.62917.4"; exon_number "6";
chr15	StringTie	exon	41852182	41852316	1000	-	.	gene_id "MSTRG.62917"; transcript_id "MSTRG.62917.4"; exon_number "7";
chr15	StringTie	exon	41852634	41852735	1000	-	.	gene_id "MSTRG.62917"; transcript_id "MSTRG.62917.4"; exon_number "8";
chr15	StringTie	exon	41852824	41853000	1000	-	.	gene_id "MSTRG.62917"; transcript_id "MSTRG.62917.4"; exon_number "9";
chr15	StringTie	exon	41853258	41853447	1000	-	.	gene_id "MSTRG.62917"; transcript_id "MSTRG.62917.4"; exon_number "10";
chr15	StringTie	exon	41853582	41853787	1000	-	.	gene_id "MSTRG.62917"; transcript_id "MSTRG.62917.4"; exon_number "11";
chr15	StringTie	exon	41854050	41854205	1000	-	.	gene_id "MSTRG.62917"; transcript_id "MSTRG.62917.4"; exon_number "12";
chr15	StringTie	exon	41854782	41854976	1000	-	.	gene_id "MSTRG.62917"; transcript_id "MSTRG.62917.4"; exon_number "13";
chr15	StringTie	exon	41855224	41855745	1000	-	.	gene_id "MSTRG.62917"; transcript_id "MSTRG.62917.4"; exon_number "14";
chr15	StringTie	exon	41856386	41856598	1000	-	.	gene_id "MSTRG.62917"; transcript_id "MSTRG.62917.4"; exon_number "15";
chr15	StringTie	exon	41856853	41857039	1000	-	.	gene_id "MSTRG.62917"; transcript_id "MSTRG.62917.4"; exon_number "16";
chr15	StringTie	exon	41857238	41857494	1000	-	.	gene_id "MSTRG.62917"; transcript_id "MSTRG.62917.4"; exon_number "17";
chr15	StringTie	exon	41857573	41857710	1000	-	.	gene_id "MSTRG.62917"; transcript_id "MSTRG.62917.4"; exon_number "18";
chr15	StringTie	exon	41858602	41858980	1000	-	.	gene_id "MSTRG.62917"; transcript_id "MSTRG.62917.4"; exon_number "19";
chr15	StringTie	exon	41861419	41861496	1000	-	.	gene_id "MSTRG.62917"; transcript_id "MSTRG.62917.4"; exon_number "20";
chr15	StringTie	exon	41861735	41861923	1000	-	.	gene_id "MSTRG.62917"; transcript_id "MSTRG.62917.4"; exon_number "21";
chr15	StringTie	exon	41862130	41862292	1000	-	.	gene_id "MSTRG.62917"; transcript_id "MSTRG.62917.4"; exon_number "22";
chr15	StringTie	exon	41862790	41862878	1000	-	.	gene_id "MSTRG.62917"; transcript_id "MSTRG.62917.4"; exon_number "23";
chr15	StringTie	transcript	41893382	41972578	1000	-	.	gene_id "MSTRG.62917"; transcript_id "MSTRG.62917.40";
chr15	StringTie	exon	41893382	41893964	1000	-	.	gene_id "MSTRG.62917"; transcript_id "MSTRG.62917.40"; exon_number "1";
chr15	StringTie	exon	41899264	41901181	1000	-	.	gene_id "MSTRG.62917"; transcript_id "MSTRG.62917.40"; exon_number "2";
chr15	StringTie	exon	41909699	41909863	1000	-	.	gene_id "MSTRG.62917"; transcript_id "MSTRG.62917.40"; exon_number "3";
chr15	StringTie	exon	41919210	41919622	1000	-	.	gene_id "MSTRG.62917"; transcript_id "MSTRG.62917.40"; exon_number "4";
chr15	StringTie	exon	41943067	41943164	1000	-	.	gene_id "MSTRG.62917"; transcript_id "MSTRG.62917.40"; exon_number "5";
chr15	StringTie	exon	41953764	41953940	1000	-	.	gene_id "MSTRG.62917"; transcript_id "MSTRG.62917.40"; exon_number "6";
chr15	StringTie	exon	41972259	41972578	1000	-	.	gene_id "MSTRG.62917"; transcript_id "MSTRG.62917.40"; exon_number "7";
chr15	StringTie	transcript	41895767	41966200	1000	-	.	gene_id "MSTRG.62917"; transcript_id "MSTRG.62917.41";
chr15	StringTie	exon	41895767	41895870	1000	-	.	gene_id "MSTRG.62917"; transcript_id "MSTRG.62917.41"; exon_number "1";
chr15	StringTie	exon	41899264	41901181	1000	-	.	gene_id "MSTRG.62917"; transcript_id "MSTRG.62917.41"; exon_number "2";
chr15	StringTie	exon	41909699	41909863	1000	-	.	gene_id "MSTRG.62917"; transcript_id "MSTRG.62917.41"; exon_number "3";
chr15	StringTie	exon	41919210	41919622	1000	-	.	gene_id "MSTRG.62917"; transcript_id "MSTRG.62917.41"; exon_number "4";
chr15	StringTie	exon	41943067	41943164	1000	-	.	gene_id "MSTRG.62917"; transcript_id "MSTRG.62917.41"; exon_number "5";
chr15	StringTie	exon	41953764	41953940	1000	-	.	gene_id "MSTRG.62917"; transcript_id "MSTRG.62917.41"; exon_number "6";
chr15	StringTie	exon	41965988	41966200	1000	-	.	gene_id "MSTRG.62917"; transcript_id "MSTRG.62917.41"; exon_number "7";
chr15	StringTie	transcript	41895820	41972599	1000	-	.	gene_id "MSTRG.62917"; transcript_id "MSTRG.62917.42";
chr15	StringTie	exon	41895820	41895870	1000	-	.	gene_id "MSTRG.62917"; transcript_id "MSTRG.62917.42"; exon_number "1";
chr15	StringTie	exon	41899264	41901181	1000	-	.	gene_id "MSTRG.62917"; transcript_id "MSTRG.62917.42"; exon_number "2";
chr15	StringTie	exon	41909699	41909863	1000	-	.	gene_id "MSTRG.62917"; transcript_id "MSTRG.62917.42"; exon_number "3";
chr15	StringTie	exon	41919210	41919622	1000	-	.	gene_id "MSTRG.62917"; transcript_id "MSTRG.62917.42"; exon_number "4";
chr15	StringTie	exon	41943067	41943164	1000	-	.	gene_id "MSTRG.62917"; transcript_id "MSTRG.62917.42"; exon_number "5";
chr15	StringTie	exon	41953764	41953940	1000	-	.	gene_id "MSTRG.62917"; transcript_id "MSTRG.62917.42"; exon_number "6";
chr15	StringTie	exon	41972259	41972599	1000	-	.	gene_id "MSTRG.62917"; transcript_id "MSTRG.62917.42"; exon_number "7";
chr15	StringTie	transcript	41895835	41925309	1000	-	.	gene_id "MSTRG.62917"; transcript_id "MSTRG.62917.43";
chr15	StringTie	exon	41895835	41895870	1000	-	.	gene_id "MSTRG.62917"; transcript_id "MSTRG.62917.43"; exon_number "1";
chr15	StringTie	exon	41899264	41901181	1000	-	.	gene_id "MSTRG.62917"; transcript_id "MSTRG.62917.43"; exon_number "2";
chr15	StringTie	exon	41909699	41909863	1000	-	.	gene_id "MSTRG.62917"; transcript_id "MSTRG.62917.43"; exon_number "3";
chr15	StringTie	exon	41919210	41919622	1000	-	.	gene_id "MSTRG.62917"; transcript_id "MSTRG.62917.43"; exon_number "4";
chr15	StringTie	exon	41925247	41925309	1000	-	.	gene_id "MSTRG.62917"; transcript_id "MSTRG.62917.43"; exon_number "5";
chr15	StringTie	transcript	41895877	41972725	1000	-	.	gene_id "MSTRG.62917"; transcript_id "MSTRG.62917.44";
chr15	StringTie	exon	41895877	41897068	1000	-	.	gene_id "MSTRG.62917"; transcript_id "MSTRG.62917.44"; exon_number "1";
chr15	StringTie	exon	41897172	41901181	1000	-	.	gene_id "MSTRG.62917"; transcript_id "MSTRG.62917.44"; exon_number "2";
chr15	StringTie	exon	41909699	41909863	1000	-	.	gene_id "MSTRG.62917"; transcript_id "MSTRG.62917.44"; exon_number "3";
chr15	StringTie	exon	41919210	41919622	1000	-	.	gene_id "MSTRG.62917"; transcript_id "MSTRG.62917.44"; exon_number "4";
chr15	StringTie	exon	41943067	41943164	1000	-	.	gene_id "MSTRG.62917"; transcript_id "MSTRG.62917.44"; exon_number "5";
chr15	StringTie	exon	41953764	41953940	1000	-	.	gene_id "MSTRG.62917"; transcript_id "MSTRG.62917.44"; exon_number "6";
chr15	StringTie	exon	41972259	41972725	1000	-	.	gene_id "MSTRG.62917"; transcript_id "MSTRG.62917.44"; exon_number "7";
chr15	StringTie	transcript	41895885	41972623	1000	-	.	gene_id "MSTRG.62917"; transcript_id "MSTRG.62917.45";
chr15	StringTie	exon	41895885	41899035	1000	-	.	gene_id "MSTRG.62917"; transcript_id "MSTRG.62917.45"; exon_number "1";
chr15	StringTie	exon	41899085	41901181	1000	-	.	gene_id "MSTRG.62917"; transcript_id "MSTRG.62917.45"; exon_number "2";
chr15	StringTie	exon	41909699	41909863	1000	-	.	gene_id "MSTRG.62917"; transcript_id "MSTRG.62917.45"; exon_number "3";
chr15	StringTie	exon	41919210	41919622	1000	-	.	gene_id "MSTRG.62917"; transcript_id "MSTRG.62917.45"; exon_number "4";
chr15	StringTie	exon	41943067	41943164	1000	-	.	gene_id "MSTRG.62917"; transcript_id "MSTRG.62917.45"; exon_number "5";
chr15	StringTie	exon	41953764	41953836	1000	-	.	gene_id "MSTRG.62917"; transcript_id "MSTRG.62917.45"; exon_number "6";
chr15	StringTie	exon	41953915	41953940	1000	-	.	gene_id "MSTRG.62917"; transcript_id "MSTRG.62917.45"; exon_number "7";
chr15	StringTie	exon	41972259	41972623	1000	-	.	gene_id "MSTRG.62917"; transcript_id "MSTRG.62917.45"; exon_number "8";
chr15	StringTie	transcript	41895903	41934708	1000	-	.	gene_id "MSTRG.62917"; transcript_id "MSTRG.62917.46";
chr15	StringTie	exon	41895903	41901181	1000	-	.	gene_id "MSTRG.62917"; transcript_id "MSTRG.62917.46"; exon_number "1";
chr15	StringTie	exon	41909699	41909863	1000	-	.	gene_id "MSTRG.62917"; transcript_id "MSTRG.62917.46"; exon_number "2";
chr15	StringTie	exon	41919210	41919622	1000	-	.	gene_id "MSTRG.62917"; transcript_id "MSTRG.62917.46"; exon_number "3";
chr15	StringTie	exon	41934670	41934708	1000	-	.	gene_id "MSTRG.62917"; transcript_id "MSTRG.62917.46"; exon_number "4";
chr15	StringTie	transcript	41895916	41972718	1000	-	.	gene_id "MSTRG.62917"; transcript_id "MSTRG.62917.47";
chr15	StringTie	exon	41895916	41899035	1000	-	.	gene_id "MSTRG.62917"; transcript_id "MSTRG.62917.47"; exon_number "1";
chr15	StringTie	exon	41899085	41901181	1000	-	.	gene_id "MSTRG.62917"; transcript_id "MSTRG.62917.47"; exon_number "2";
chr15	StringTie	exon	41909699	41909863	1000	-	.	gene_id "MSTRG.62917"; transcript_id "MSTRG.62917.47"; exon_number "3";
chr15	StringTie	exon	41919210	41919622	1000	-	.	gene_id "MSTRG.62917"; transcript_id "MSTRG.62917.47"; exon_number "4";
chr15	StringTie	exon	41943067	41943164	1000	-	.	gene_id "MSTRG.62917"; transcript_id "MSTRG.62917.47"; exon_number "5";
chr15	StringTie	exon	41953764	41953940	1000	-	.	gene_id "MSTRG.62917"; transcript_id "MSTRG.62917.47"; exon_number "6";
chr15	StringTie	exon	41972259	41972718	1000	-	.	gene_id "MSTRG.62917"; transcript_id "MSTRG.62917.47"; exon_number "7";
chr15	StringTie	transcript	41895931	41972626	1000	-	.	gene_id "MSTRG.62917"; transcript_id "MSTRG.62917.48";
chr15	StringTie	exon	41895931	41901181	1000	-	.	gene_id "MSTRG.62917"; transcript_id "MSTRG.62917.48"; exon_number "1";
chr15	StringTie	exon	41909699	41909863	1000	-	.	gene_id "MSTRG.62917"; transcript_id "MSTRG.62917.48"; exon_number "2";
chr15	StringTie	exon	41919210	41919622	1000	-	.	gene_id "MSTRG.62917"; transcript_id "MSTRG.62917.48"; exon_number "3";
chr15	StringTie	exon	41928629	41928812	1000	-	.	gene_id "MSTRG.62917"; transcript_id "MSTRG.62917.48"; exon_number "4";
chr15	StringTie	exon	41943067	41943164	1000	-	.	gene_id "MSTRG.62917"; transcript_id "MSTRG.62917.48"; exon_number "5";
chr15	StringTie	exon	41953764	41953940	1000	-	.	gene_id "MSTRG.62917"; transcript_id "MSTRG.62917.48"; exon_number "6";
chr15	StringTie	exon	41972259	41972626	1000	-	.	gene_id "MSTRG.62917"; transcript_id "MSTRG.62917.48"; exon_number "7";
chr15	StringTie	transcript	41895932	41972462	1000	-	.	gene_id "MSTRG.62917"; transcript_id "MSTRG.62917.49";
chr15	StringTie	exon	41895932	41901175	1000	-	.	gene_id "MSTRG.62917"; transcript_id "MSTRG.62917.49"; exon_number "1";
chr15	StringTie	exon	41909699	41909863	1000	-	.	gene_id "MSTRG.62917"; transcript_id "MSTRG.62917.49"; exon_number "2";
chr15	StringTie	exon	41919210	41919622	1000	-	.	gene_id "MSTRG.62917"; transcript_id "MSTRG.62917.49"; exon_number "3";
chr15	StringTie	exon	41943067	41943164	1000	-	.	gene_id "MSTRG.62917"; transcript_id "MSTRG.62917.49"; exon_number "4";
chr15	StringTie	exon	41953764	41953940	1000	-	.	gene_id "MSTRG.62917"; transcript_id "MSTRG.62917.49"; exon_number "5";
chr15	StringTie	exon	41972259	41972462	1000	-	.	gene_id "MSTRG.62917"; transcript_id "MSTRG.62917.49"; exon_number "6";
chr15	StringTie	transcript	41848089	41972643	1000	-	.	gene_id "MSTRG.62917"; transcript_id "MSTRG.62917.5";
chr15	StringTie	exon	41848089	41848628	1000	-	.	gene_id "MSTRG.62917"; transcript_id "MSTRG.62917.5"; exon_number "1";
chr15	StringTie	exon	41849869	41849959	1000	-	.	gene_id "MSTRG.62917"; transcript_id "MSTRG.62917.5"; exon_number "2";
chr15	StringTie	exon	41850854	41850939	1000	-	.	gene_id "MSTRG.62917"; transcript_id "MSTRG.62917.5"; exon_number "3";
chr15	StringTie	exon	41851059	41851150	1000	-	.	gene_id "MSTRG.62917"; transcript_id "MSTRG.62917.5"; exon_number "4";
chr15	StringTie	exon	41851283	41851369	1000	-	.	gene_id "MSTRG.62917"; transcript_id "MSTRG.62917.5"; exon_number "5";
chr15	StringTie	exon	41851779	41851850	1000	-	.	gene_id "MSTRG.62917"; transcript_id "MSTRG.62917.5"; exon_number "6";
chr15	StringTie	exon	41852182	41852316	1000	-	.	gene_id "MSTRG.62917"; transcript_id "MSTRG.62917.5"; exon_number "7";
chr15	StringTie	exon	41852634	41852735	1000	-	.	gene_id "MSTRG.62917"; transcript_id "MSTRG.62917.5"; exon_number "8";
chr15	StringTie	exon	41852824	41853000	1000	-	.	gene_id "MSTRG.62917"; transcript_id "MSTRG.62917.5"; exon_number "9";
chr15	StringTie	exon	41853258	41853447	1000	-	.	gene_id "MSTRG.62917"; transcript_id "MSTRG.62917.5"; exon_number "10";
chr15	StringTie	exon	41853582	41853787	1000	-	.	gene_id "MSTRG.62917"; transcript_id "MSTRG.62917.5"; exon_number "11";
chr15	StringTie	exon	41854050	41854205	1000	-	.	gene_id "MSTRG.62917"; transcript_id "MSTRG.62917.5"; exon_number "12";
chr15	StringTie	exon	41854782	41854976	1000	-	.	gene_id "MSTRG.62917"; transcript_id "MSTRG.62917.5"; exon_number "13";
chr15	StringTie	exon	41855224	41855745	1000	-	.	gene_id "MSTRG.62917"; transcript_id "MSTRG.62917.5"; exon_number "14";
chr15	StringTie	exon	41856386	41856598	1000	-	.	gene_id "MSTRG.62917"; transcript_id "MSTRG.62917.5"; exon_number "15";
chr15	StringTie	exon	41856853	41857039	1000	-	.	gene_id "MSTRG.62917"; transcript_id "MSTRG.62917.5"; exon_number "16";
chr15	StringTie	exon	41857238	41857494	1000	-	.	gene_id "MSTRG.62917"; transcript_id "MSTRG.62917.5"; exon_number "17";
chr15	StringTie	exon	41857573	41857710	1000	-	.	gene_id "MSTRG.62917"; transcript_id "MSTRG.62917.5"; exon_number "18";
chr15	StringTie	exon	41858602	41858748	1000	-	.	gene_id "MSTRG.62917"; transcript_id "MSTRG.62917.5"; exon_number "19";
chr15	StringTie	exon	41858890	41858980	1000	-	.	gene_id "MSTRG.62917"; transcript_id "MSTRG.62917.5"; exon_number "20";
chr15	StringTie	exon	41860586	41860758	1000	-	.	gene_id "MSTRG.62917"; transcript_id "MSTRG.62917.5"; exon_number "21";
chr15	StringTie	exon	41861419	41861496	1000	-	.	gene_id "MSTRG.62917"; transcript_id "MSTRG.62917.5"; exon_number "22";
chr15	StringTie	exon	41861735	41861923	1000	-	.	gene_id "MSTRG.62917"; transcript_id "MSTRG.62917.5"; exon_number "23";
chr15	StringTie	exon	41862130	41862292	1000	-	.	gene_id "MSTRG.62917"; transcript_id "MSTRG.62917.5"; exon_number "24";
chr15	StringTie	exon	41862539	41862660	1000	-	.	gene_id "MSTRG.62917"; transcript_id "MSTRG.62917.5"; exon_number "25";
chr15	StringTie	exon	41862790	41862903	1000	-	.	gene_id "MSTRG.62917"; transcript_id "MSTRG.62917.5"; exon_number "26";
chr15	StringTie	exon	41863704	41863818	1000	-	.	gene_id "MSTRG.62917"; transcript_id "MSTRG.62917.5"; exon_number "27";
chr15	StringTie	exon	41863909	41864024	1000	-	.	gene_id "MSTRG.62917"; transcript_id "MSTRG.62917.5"; exon_number "28";
chr15	StringTie	exon	41865808	41865903	1000	-	.	gene_id "MSTRG.62917"; transcript_id "MSTRG.62917.5"; exon_number "29";
chr15	StringTie	exon	41866038	41866229	1000	-	.	gene_id "MSTRG.62917"; transcript_id "MSTRG.62917.5"; exon_number "30";
chr15	StringTie	exon	41866344	41866493	1000	-	.	gene_id "MSTRG.62917"; transcript_id "MSTRG.62917.5"; exon_number "31";
chr15	StringTie	exon	41866959	41867126	1000	-	.	gene_id "MSTRG.62917"; transcript_id "MSTRG.62917.5"; exon_number "32";
chr15	StringTie	exon	41867538	41867642	1000	-	.	gene_id "MSTRG.62917"; transcript_id "MSTRG.62917.5"; exon_number "33";
chr15	StringTie	exon	41868069	41868218	1000	-	.	gene_id "MSTRG.62917"; transcript_id "MSTRG.62917.5"; exon_number "34";
chr15	StringTie	exon	41868398	41868601	1000	-	.	gene_id "MSTRG.62917"; transcript_id "MSTRG.62917.5"; exon_number "35";
chr15	StringTie	exon	41869841	41870020	1000	-	.	gene_id "MSTRG.62917"; transcript_id "MSTRG.62917.5"; exon_number "36";
chr15	StringTie	exon	41870243	41870353	1000	-	.	gene_id "MSTRG.62917"; transcript_id "MSTRG.62917.5"; exon_number "37";
chr15	StringTie	exon	41870446	41870560	1000	-	.	gene_id "MSTRG.62917"; transcript_id "MSTRG.62917.5"; exon_number "38";
chr15	StringTie	exon	41871375	41871520	1000	-	.	gene_id "MSTRG.62917"; transcript_id "MSTRG.62917.5"; exon_number "39";
chr15	StringTie	exon	41871782	41871917	1000	-	.	gene_id "MSTRG.62917"; transcript_id "MSTRG.62917.5"; exon_number "40";
chr15	StringTie	exon	41872302	41872459	1000	-	.	gene_id "MSTRG.62917"; transcript_id "MSTRG.62917.5"; exon_number "41";
chr15	StringTie	exon	41873492	41873608	1000	-	.	gene_id "MSTRG.62917"; transcript_id "MSTRG.62917.5"; exon_number "42";
chr15	StringTie	exon	41873845	41874045	1000	-	.	gene_id "MSTRG.62917"; transcript_id "MSTRG.62917.5"; exon_number "43";
chr15	StringTie	exon	41874292	41874478	1000	-	.	gene_id "MSTRG.62917"; transcript_id "MSTRG.62917.5"; exon_number "44";
chr15	StringTie	exon	41874842	41875056	1000	-	.	gene_id "MSTRG.62917"; transcript_id "MSTRG.62917.5"; exon_number "45";
chr15	StringTie	exon	41875458	41875622	1000	-	.	gene_id "MSTRG.62917"; transcript_id "MSTRG.62917.5"; exon_number "46";
chr15	StringTie	exon	41876114	41876284	1000	-	.	gene_id "MSTRG.62917"; transcript_id "MSTRG.62917.5"; exon_number "47";
chr15	StringTie	exon	41876548	41876647	1000	-	.	gene_id "MSTRG.62917"; transcript_id "MSTRG.62917.5"; exon_number "48";
chr15	StringTie	exon	41876809	41876948	1000	-	.	gene_id "MSTRG.62917"; transcript_id "MSTRG.62917.5"; exon_number "49";
chr15	StringTie	exon	41877116	41877356	1000	-	.	gene_id "MSTRG.62917"; transcript_id "MSTRG.62917.5"; exon_number "50";
chr15	StringTie	exon	41878342	41878629	1000	-	.	gene_id "MSTRG.62917"; transcript_id "MSTRG.62917.5"; exon_number "51";
chr15	StringTie	exon	41879260	41879499	1000	-	.	gene_id "MSTRG.62917"; transcript_id "MSTRG.62917.5"; exon_number "52";
chr15	StringTie	exon	41879734	41879864	1000	-	.	gene_id "MSTRG.62917"; transcript_id "MSTRG.62917.5"; exon_number "53";
chr15	StringTie	exon	41880160	41880312	1000	-	.	gene_id "MSTRG.62917"; transcript_id "MSTRG.62917.5"; exon_number "54";
chr15	StringTie	exon	41881034	41881234	1000	-	.	gene_id "MSTRG.62917"; transcript_id "MSTRG.62917.5"; exon_number "55";
chr15	StringTie	exon	41881936	41882145	1000	-	.	gene_id "MSTRG.62917"; transcript_id "MSTRG.62917.5"; exon_number "56";
chr15	StringTie	exon	41882269	41882469	1000	-	.	gene_id "MSTRG.62917"; transcript_id "MSTRG.62917.5"; exon_number "57";
chr15	StringTie	exon	41882585	41882738	1000	-	.	gene_id "MSTRG.62917"; transcript_id "MSTRG.62917.5"; exon_number "58";
chr15	StringTie	exon	41882996	41883228	1000	-	.	gene_id "MSTRG.62917"; transcript_id "MSTRG.62917.5"; exon_number "59";
chr15	StringTie	exon	41883348	41883486	1000	-	.	gene_id "MSTRG.62917"; transcript_id "MSTRG.62917.5"; exon_number "60";
chr15	StringTie	exon	41885735	41887441	1000	-	.	gene_id "MSTRG.62917"; transcript_id "MSTRG.62917.5"; exon_number "61";
chr15	StringTie	exon	41887928	41888085	1000	-	.	gene_id "MSTRG.62917"; transcript_id "MSTRG.62917.5"; exon_number "62";
chr15	StringTie	exon	41890089	41890205	1000	-	.	gene_id "MSTRG.62917"; transcript_id "MSTRG.62917.5"; exon_number "63";
chr15	StringTie	exon	41892894	41893061	1000	-	.	gene_id "MSTRG.62917"; transcript_id "MSTRG.62917.5"; exon_number "64";
chr15	StringTie	exon	41893282	41893546	1000	-	.	gene_id "MSTRG.62917"; transcript_id "MSTRG.62917.5"; exon_number "65";
chr15	StringTie	exon	41893899	41893964	1000	-	.	gene_id "MSTRG.62917"; transcript_id "MSTRG.62917.5"; exon_number "66";
chr15	StringTie	exon	41899264	41901181	1000	-	.	gene_id "MSTRG.62917"; transcript_id "MSTRG.62917.5"; exon_number "67";
chr15	StringTie	exon	41909699	41909863	1000	-	.	gene_id "MSTRG.62917"; transcript_id "MSTRG.62917.5"; exon_number "68";
chr15	StringTie	exon	41919210	41919622	1000	-	.	gene_id "MSTRG.62917"; transcript_id "MSTRG.62917.5"; exon_number "69";
chr15	StringTie	exon	41943067	41943164	1000	-	.	gene_id "MSTRG.62917"; transcript_id "MSTRG.62917.5"; exon_number "70";
chr15	StringTie	exon	41953764	41953940	1000	-	.	gene_id "MSTRG.62917"; transcript_id "MSTRG.62917.5"; exon_number "71";
chr15	StringTie	exon	41972259	41972643	1000	-	.	gene_id "MSTRG.62917"; transcript_id "MSTRG.62917.5"; exon_number "72";
chr15	StringTie	transcript	41895932	41953943	1000	-	.	gene_id "MSTRG.62917"; transcript_id "MSTRG.62917.50";
chr15	StringTie	exon	41895932	41901181	1000	-	.	gene_id "MSTRG.62917"; transcript_id "MSTRG.62917.50"; exon_number "1";
chr15	StringTie	exon	41909699	41909863	1000	-	.	gene_id "MSTRG.62917"; transcript_id "MSTRG.62917.50"; exon_number "2";
chr15	StringTie	exon	41919210	41919302	1000	-	.	gene_id "MSTRG.62917"; transcript_id "MSTRG.62917.50"; exon_number "3";
chr15	StringTie	exon	41919465	41919622	1000	-	.	gene_id "MSTRG.62917"; transcript_id "MSTRG.62917.50"; exon_number "4";
chr15	StringTie	exon	41943067	41943164	1000	-	.	gene_id "MSTRG.62917"; transcript_id "MSTRG.62917.50"; exon_number "5";
chr15	StringTie	exon	41953764	41953943	1000	-	.	gene_id "MSTRG.62917"; transcript_id "MSTRG.62917.50"; exon_number "6";
chr15	StringTie	transcript	41895933	41972644	1000	-	.	gene_id "MSTRG.62917"; transcript_id "MSTRG.62917.51";
chr15	StringTie	exon	41895933	41900016	1000	-	.	gene_id "MSTRG.62917"; transcript_id "MSTRG.62917.51"; exon_number "1";
chr15	StringTie	exon	41900700	41901181	1000	-	.	gene_id "MSTRG.62917"; transcript_id "MSTRG.62917.51"; exon_number "2";
chr15	StringTie	exon	41909699	41909863	1000	-	.	gene_id "MSTRG.62917"; transcript_id "MSTRG.62917.51"; exon_number "3";
chr15	StringTie	exon	41919210	41919622	1000	-	.	gene_id "MSTRG.62917"; transcript_id "MSTRG.62917.51"; exon_number "4";
chr15	StringTie	exon	41943067	41943164	1000	-	.	gene_id "MSTRG.62917"; transcript_id "MSTRG.62917.51"; exon_number "5";
chr15	StringTie	exon	41953764	41953940	1000	-	.	gene_id "MSTRG.62917"; transcript_id "MSTRG.62917.51"; exon_number "6";
chr15	StringTie	exon	41972259	41972644	1000	-	.	gene_id "MSTRG.62917"; transcript_id "MSTRG.62917.51"; exon_number "7";
chr15	StringTie	transcript	41895933	41972618	1000	-	.	gene_id "MSTRG.62917"; transcript_id "MSTRG.62917.52";
chr15	StringTie	exon	41895933	41900597	1000	-	.	gene_id "MSTRG.62917"; transcript_id "MSTRG.62917.52"; exon_number "1";
chr15	StringTie	exon	41900654	41901181	1000	-	.	gene_id "MSTRG.62917"; transcript_id "MSTRG.62917.52"; exon_number "2";
chr15	StringTie	exon	41909699	41909863	1000	-	.	gene_id "MSTRG.62917"; transcript_id "MSTRG.62917.52"; exon_number "3";
chr15	StringTie	exon	41919210	41919622	1000	-	.	gene_id "MSTRG.62917"; transcript_id "MSTRG.62917.52"; exon_number "4";
chr15	StringTie	exon	41943067	41943164	1000	-	.	gene_id "MSTRG.62917"; transcript_id "MSTRG.62917.52"; exon_number "5";
chr15	StringTie	exon	41953764	41953940	1000	-	.	gene_id "MSTRG.62917"; transcript_id "MSTRG.62917.52"; exon_number "6";
chr15	StringTie	exon	41972259	41972618	1000	-	.	gene_id "MSTRG.62917"; transcript_id "MSTRG.62917.52"; exon_number "7";
chr15	StringTie	transcript	41895933	41972622	1000	-	.	gene_id "MSTRG.62917"; transcript_id "MSTRG.62917.53";
chr15	StringTie	exon	41895933	41901181	1000	-	.	gene_id "MSTRG.62917"; transcript_id "MSTRG.62917.53"; exon_number "1";
chr15	StringTie	exon	41909699	41909863	1000	-	.	gene_id "MSTRG.62917"; transcript_id "MSTRG.62917.53"; exon_number "2";
chr15	StringTie	exon	41919210	41919308	1000	-	.	gene_id "MSTRG.62917"; transcript_id "MSTRG.62917.53"; exon_number "3";
chr15	StringTie	exon	41919381	41919622	1000	-	.	gene_id "MSTRG.62917"; transcript_id "MSTRG.62917.53"; exon_number "4";
chr15	StringTie	exon	41943067	41943164	1000	-	.	gene_id "MSTRG.62917"; transcript_id "MSTRG.62917.53"; exon_number "5";
chr15	StringTie	exon	41953764	41953940	1000	-	.	gene_id "MSTRG.62917"; transcript_id "MSTRG.62917.53"; exon_number "6";
chr15	StringTie	exon	41972259	41972622	1000	-	.	gene_id "MSTRG.62917"; transcript_id "MSTRG.62917.53"; exon_number "7";
chr15	StringTie	transcript	41895933	41972644	1000	-	.	gene_id "MSTRG.62917"; transcript_id "MSTRG.62917.54";
chr15	StringTie	exon	41895933	41900597	1000	-	.	gene_id "MSTRG.62917"; transcript_id "MSTRG.62917.54"; exon_number "1";
chr15	StringTie	exon	41900654	41901181	1000	-	.	gene_id "MSTRG.62917"; transcript_id "MSTRG.62917.54"; exon_number "2";
chr15	StringTie	exon	41909699	41909863	1000	-	.	gene_id "MSTRG.62917"; transcript_id "MSTRG.62917.54"; exon_number "3";
chr15	StringTie	exon	41919210	41919296	1000	-	.	gene_id "MSTRG.62917"; transcript_id "MSTRG.62917.54"; exon_number "4";
chr15	StringTie	exon	41919381	41919622	1000	-	.	gene_id "MSTRG.62917"; transcript_id "MSTRG.62917.54"; exon_number "5";
chr15	StringTie	exon	41943067	41943179	1000	-	.	gene_id "MSTRG.62917"; transcript_id "MSTRG.62917.54"; exon_number "6";
chr15	StringTie	exon	41953764	41953940	1000	-	.	gene_id "MSTRG.62917"; transcript_id "MSTRG.62917.54"; exon_number "7";
chr15	StringTie	exon	41972259	41972644	1000	-	.	gene_id "MSTRG.62917"; transcript_id "MSTRG.62917.54"; exon_number "8";
chr15	StringTie	transcript	41895934	41972599	1000	-	.	gene_id "MSTRG.62917"; transcript_id "MSTRG.62917.55";
chr15	StringTie	exon	41895934	41900653	1000	-	.	gene_id "MSTRG.62917"; transcript_id "MSTRG.62917.55"; exon_number "1";
chr15	StringTie	exon	41919519	41919622	1000	-	.	gene_id "MSTRG.62917"; transcript_id "MSTRG.62917.55"; exon_number "2";
chr15	StringTie	exon	41943067	41943164	1000	-	.	gene_id "MSTRG.62917"; transcript_id "MSTRG.62917.55"; exon_number "3";
chr15	StringTie	exon	41953764	41953940	1000	-	.	gene_id "MSTRG.62917"; transcript_id "MSTRG.62917.55"; exon_number "4";
chr15	StringTie	exon	41972259	41972599	1000	-	.	gene_id "MSTRG.62917"; transcript_id "MSTRG.62917.55"; exon_number "5";
chr15	StringTie	transcript	41895935	41972614	1000	-	.	gene_id "MSTRG.62917"; transcript_id "MSTRG.62917.56";
chr15	StringTie	exon	41895935	41896801	1000	-	.	gene_id "MSTRG.62917"; transcript_id "MSTRG.62917.56"; exon_number "1";
chr15	StringTie	exon	41898287	41901181	1000	-	.	gene_id "MSTRG.62917"; transcript_id "MSTRG.62917.56"; exon_number "2";
chr15	StringTie	exon	41909699	41909863	1000	-	.	gene_id "MSTRG.62917"; transcript_id "MSTRG.62917.56"; exon_number "3";
chr15	StringTie	exon	41919210	41919622	1000	-	.	gene_id "MSTRG.62917"; transcript_id "MSTRG.62917.56"; exon_number "4";
chr15	StringTie	exon	41943067	41943164	1000	-	.	gene_id "MSTRG.62917"; transcript_id "MSTRG.62917.56"; exon_number "5";
chr15	StringTie	exon	41953764	41953940	1000	-	.	gene_id "MSTRG.62917"; transcript_id "MSTRG.62917.56"; exon_number "6";
chr15	StringTie	exon	41972259	41972614	1000	-	.	gene_id "MSTRG.62917"; transcript_id "MSTRG.62917.56"; exon_number "7";
chr15	StringTie	transcript	41899433	41959957	1000	-	.	gene_id "MSTRG.62917"; transcript_id "MSTRG.62917.58";
chr15	StringTie	exon	41899433	41901175	1000	-	.	gene_id "MSTRG.62917"; transcript_id "MSTRG.62917.58"; exon_number "1";
chr15	StringTie	exon	41909699	41909863	1000	-	.	gene_id "MSTRG.62917"; transcript_id "MSTRG.62917.58"; exon_number "2";
chr15	StringTie	exon	41919210	41919622	1000	-	.	gene_id "MSTRG.62917"; transcript_id "MSTRG.62917.58"; exon_number "3";
chr15	StringTie	exon	41943067	41943164	1000	-	.	gene_id "MSTRG.62917"; transcript_id "MSTRG.62917.58"; exon_number "4";
chr15	StringTie	exon	41953764	41953940	1000	-	.	gene_id "MSTRG.62917"; transcript_id "MSTRG.62917.58"; exon_number "5";
chr15	StringTie	exon	41959845	41959957	1000	-	.	gene_id "MSTRG.62917"; transcript_id "MSTRG.62917.58"; exon_number "6";
chr15	StringTie	transcript	41848100	41882150	1000	-	.	gene_id "MSTRG.62917"; transcript_id "MSTRG.62917.6";
chr15	StringTie	exon	41848100	41848628	1000	-	.	gene_id "MSTRG.62917"; transcript_id "MSTRG.62917.6"; exon_number "1";
chr15	StringTie	exon	41849869	41849959	1000	-	.	gene_id "MSTRG.62917"; transcript_id "MSTRG.62917.6"; exon_number "2";
chr15	StringTie	exon	41850854	41850939	1000	-	.	gene_id "MSTRG.62917"; transcript_id "MSTRG.62917.6"; exon_number "3";
chr15	StringTie	exon	41851059	41851150	1000	-	.	gene_id "MSTRG.62917"; transcript_id "MSTRG.62917.6"; exon_number "4";
chr15	StringTie	exon	41851283	41851369	1000	-	.	gene_id "MSTRG.62917"; transcript_id "MSTRG.62917.6"; exon_number "5";
chr15	StringTie	exon	41851779	41851850	1000	-	.	gene_id "MSTRG.62917"; transcript_id "MSTRG.62917.6"; exon_number "6";
chr15	StringTie	exon	41852182	41852316	1000	-	.	gene_id "MSTRG.62917"; transcript_id "MSTRG.62917.6"; exon_number "7";
chr15	StringTie	exon	41852634	41852735	1000	-	.	gene_id "MSTRG.62917"; transcript_id "MSTRG.62917.6"; exon_number "8";
chr15	StringTie	exon	41852824	41853000	1000	-	.	gene_id "MSTRG.62917"; transcript_id "MSTRG.62917.6"; exon_number "9";
chr15	StringTie	exon	41853258	41853447	1000	-	.	gene_id "MSTRG.62917"; transcript_id "MSTRG.62917.6"; exon_number "10";
chr15	StringTie	exon	41853582	41853787	1000	-	.	gene_id "MSTRG.62917"; transcript_id "MSTRG.62917.6"; exon_number "11";
chr15	StringTie	exon	41854050	41854205	1000	-	.	gene_id "MSTRG.62917"; transcript_id "MSTRG.62917.6"; exon_number "12";
chr15	StringTie	exon	41854782	41854976	1000	-	.	gene_id "MSTRG.62917"; transcript_id "MSTRG.62917.6"; exon_number "13";
chr15	StringTie	exon	41855224	41855428	1000	-	.	gene_id "MSTRG.62917"; transcript_id "MSTRG.62917.6"; exon_number "14";
chr15	StringTie	exon	41855549	41855745	1000	-	.	gene_id "MSTRG.62917"; transcript_id "MSTRG.62917.6"; exon_number "15";
chr15	StringTie	exon	41856386	41856598	1000	-	.	gene_id "MSTRG.62917"; transcript_id "MSTRG.62917.6"; exon_number "16";
chr15	StringTie	exon	41856853	41857039	1000	-	.	gene_id "MSTRG.62917"; transcript_id "MSTRG.62917.6"; exon_number "17";
chr15	StringTie	exon	41857238	41857494	1000	-	.	gene_id "MSTRG.62917"; transcript_id "MSTRG.62917.6"; exon_number "18";
chr15	StringTie	exon	41857573	41857710	1000	-	.	gene_id "MSTRG.62917"; transcript_id "MSTRG.62917.6"; exon_number "19";
chr15	StringTie	exon	41858602	41858748	1000	-	.	gene_id "MSTRG.62917"; transcript_id "MSTRG.62917.6"; exon_number "20";
chr15	StringTie	exon	41858890	41858980	1000	-	.	gene_id "MSTRG.62917"; transcript_id "MSTRG.62917.6"; exon_number "21";
chr15	StringTie	exon	41860586	41860758	1000	-	.	gene_id "MSTRG.62917"; transcript_id "MSTRG.62917.6"; exon_number "22";
chr15	StringTie	exon	41861419	41861496	1000	-	.	gene_id "MSTRG.62917"; transcript_id "MSTRG.62917.6"; exon_number "23";
chr15	StringTie	exon	41861735	41861923	1000	-	.	gene_id "MSTRG.62917"; transcript_id "MSTRG.62917.6"; exon_number "24";
chr15	StringTie	exon	41862130	41862292	1000	-	.	gene_id "MSTRG.62917"; transcript_id "MSTRG.62917.6"; exon_number "25";
chr15	StringTie	exon	41862539	41862660	1000	-	.	gene_id "MSTRG.62917"; transcript_id "MSTRG.62917.6"; exon_number "26";
chr15	StringTie	exon	41862790	41862903	1000	-	.	gene_id "MSTRG.62917"; transcript_id "MSTRG.62917.6"; exon_number "27";
chr15	StringTie	exon	41863704	41863818	1000	-	.	gene_id "MSTRG.62917"; transcript_id "MSTRG.62917.6"; exon_number "28";
chr15	StringTie	exon	41863909	41864024	1000	-	.	gene_id "MSTRG.62917"; transcript_id "MSTRG.62917.6"; exon_number "29";
chr15	StringTie	exon	41865808	41865903	1000	-	.	gene_id "MSTRG.62917"; transcript_id "MSTRG.62917.6"; exon_number "30";
chr15	StringTie	exon	41866038	41866229	1000	-	.	gene_id "MSTRG.62917"; transcript_id "MSTRG.62917.6"; exon_number "31";
chr15	StringTie	exon	41866344	41866493	1000	-	.	gene_id "MSTRG.62917"; transcript_id "MSTRG.62917.6"; exon_number "32";
chr15	StringTie	exon	41866959	41867126	1000	-	.	gene_id "MSTRG.62917"; transcript_id "MSTRG.62917.6"; exon_number "33";
chr15	StringTie	exon	41867538	41867642	1000	-	.	gene_id "MSTRG.62917"; transcript_id "MSTRG.62917.6"; exon_number "34";
chr15	StringTie	exon	41868069	41868218	1000	-	.	gene_id "MSTRG.62917"; transcript_id "MSTRG.62917.6"; exon_number "35";
chr15	StringTie	exon	41868398	41868601	1000	-	.	gene_id "MSTRG.62917"; transcript_id "MSTRG.62917.6"; exon_number "36";
chr15	StringTie	exon	41869841	41870020	1000	-	.	gene_id "MSTRG.62917"; transcript_id "MSTRG.62917.6"; exon_number "37";
chr15	StringTie	exon	41870243	41870353	1000	-	.	gene_id "MSTRG.62917"; transcript_id "MSTRG.62917.6"; exon_number "38";
chr15	StringTie	exon	41870446	41870560	1000	-	.	gene_id "MSTRG.62917"; transcript_id "MSTRG.62917.6"; exon_number "39";
chr15	StringTie	exon	41871375	41871520	1000	-	.	gene_id "MSTRG.62917"; transcript_id "MSTRG.62917.6"; exon_number "40";
chr15	StringTie	exon	41871782	41871917	1000	-	.	gene_id "MSTRG.62917"; transcript_id "MSTRG.62917.6"; exon_number "41";
chr15	StringTie	exon	41872302	41872459	1000	-	.	gene_id "MSTRG.62917"; transcript_id "MSTRG.62917.6"; exon_number "42";
chr15	StringTie	exon	41873492	41873608	1000	-	.	gene_id "MSTRG.62917"; transcript_id "MSTRG.62917.6"; exon_number "43";
chr15	StringTie	exon	41873845	41874478	1000	-	.	gene_id "MSTRG.62917"; transcript_id "MSTRG.62917.6"; exon_number "44";
chr15	StringTie	exon	41874837	41875056	1000	-	.	gene_id "MSTRG.62917"; transcript_id "MSTRG.62917.6"; exon_number "45";
chr15	StringTie	exon	41875458	41875622	1000	-	.	gene_id "MSTRG.62917"; transcript_id "MSTRG.62917.6"; exon_number "46";
chr15	StringTie	exon	41876114	41876284	1000	-	.	gene_id "MSTRG.62917"; transcript_id "MSTRG.62917.6"; exon_number "47";
chr15	StringTie	exon	41876548	41876647	1000	-	.	gene_id "MSTRG.62917"; transcript_id "MSTRG.62917.6"; exon_number "48";
chr15	StringTie	exon	41876809	41876948	1000	-	.	gene_id "MSTRG.62917"; transcript_id "MSTRG.62917.6"; exon_number "49";
chr15	StringTie	exon	41877116	41877349	1000	-	.	gene_id "MSTRG.62917"; transcript_id "MSTRG.62917.6"; exon_number "50";
chr15	StringTie	exon	41878342	41878629	1000	-	.	gene_id "MSTRG.62917"; transcript_id "MSTRG.62917.6"; exon_number "51";
chr15	StringTie	exon	41879260	41879499	1000	-	.	gene_id "MSTRG.62917"; transcript_id "MSTRG.62917.6"; exon_number "52";
chr15	StringTie	exon	41879734	41879864	1000	-	.	gene_id "MSTRG.62917"; transcript_id "MSTRG.62917.6"; exon_number "53";
chr15	StringTie	exon	41880160	41880312	1000	-	.	gene_id "MSTRG.62917"; transcript_id "MSTRG.62917.6"; exon_number "54";
chr15	StringTie	exon	41881034	41881234	1000	-	.	gene_id "MSTRG.62917"; transcript_id "MSTRG.62917.6"; exon_number "55";
chr15	StringTie	exon	41881936	41882150	1000	-	.	gene_id "MSTRG.62917"; transcript_id "MSTRG.62917.6"; exon_number "56";
chr15	StringTie	transcript	41921750	41972619	1000	-	.	gene_id "MSTRG.62917"; transcript_id "MSTRG.62917.60";
chr15	StringTie	exon	41921750	41921915	1000	-	.	gene_id "MSTRG.62917"; transcript_id "MSTRG.62917.60"; exon_number "1";
chr15	StringTie	exon	41943067	41943164	1000	-	.	gene_id "MSTRG.62917"; transcript_id "MSTRG.62917.60"; exon_number "2";
chr15	StringTie	exon	41953764	41953940	1000	-	.	gene_id "MSTRG.62917"; transcript_id "MSTRG.62917.60"; exon_number "3";
chr15	StringTie	exon	41972259	41972619	1000	-	.	gene_id "MSTRG.62917"; transcript_id "MSTRG.62917.60"; exon_number "4";
chr15	StringTie	transcript	41925504	41972549	1000	-	.	gene_id "MSTRG.62917"; transcript_id "MSTRG.62917.61";
chr15	StringTie	exon	41925504	41925630	1000	-	.	gene_id "MSTRG.62917"; transcript_id "MSTRG.62917.61"; exon_number "1";
chr15	StringTie	exon	41943067	41943164	1000	-	.	gene_id "MSTRG.62917"; transcript_id "MSTRG.62917.61"; exon_number "2";
chr15	StringTie	exon	41953764	41953940	1000	-	.	gene_id "MSTRG.62917"; transcript_id "MSTRG.62917.61"; exon_number "3";
chr15	StringTie	exon	41972259	41972549	1000	-	.	gene_id "MSTRG.62917"; transcript_id "MSTRG.62917.61"; exon_number "4";
chr15	StringTie	transcript	41928691	41972661	1000	-	.	gene_id "MSTRG.62917"; transcript_id "MSTRG.62917.62";
chr15	StringTie	exon	41928691	41928815	1000	-	.	gene_id "MSTRG.62917"; transcript_id "MSTRG.62917.62"; exon_number "1";
chr15	StringTie	exon	41943067	41943164	1000	-	.	gene_id "MSTRG.62917"; transcript_id "MSTRG.62917.62"; exon_number "2";
chr15	StringTie	exon	41953764	41953940	1000	-	.	gene_id "MSTRG.62917"; transcript_id "MSTRG.62917.62"; exon_number "3";
chr15	StringTie	exon	41972259	41972661	1000	-	.	gene_id "MSTRG.62917"; transcript_id "MSTRG.62917.62"; exon_number "4";
chr15	StringTie	transcript	41931458	41972584	1000	-	.	gene_id "MSTRG.62917"; transcript_id "MSTRG.62917.63";
chr15	StringTie	exon	41931458	41931508	1000	-	.	gene_id "MSTRG.62917"; transcript_id "MSTRG.62917.63"; exon_number "1";
chr15	StringTie	exon	41943067	41943164	1000	-	.	gene_id "MSTRG.62917"; transcript_id "MSTRG.62917.63"; exon_number "2";
chr15	StringTie	exon	41953764	41953940	1000	-	.	gene_id "MSTRG.62917"; transcript_id "MSTRG.62917.63"; exon_number "3";
chr15	StringTie	exon	41972259	41972584	1000	-	.	gene_id "MSTRG.62917"; transcript_id "MSTRG.62917.63"; exon_number "4";
chr15	StringTie	transcript	41940554	41972673	1000	-	.	gene_id "MSTRG.62917"; transcript_id "MSTRG.62917.64";
chr15	StringTie	exon	41940554	41940659	1000	-	.	gene_id "MSTRG.62917"; transcript_id "MSTRG.62917.64"; exon_number "1";
chr15	StringTie	exon	41943067	41943164	1000	-	.	gene_id "MSTRG.62917"; transcript_id "MSTRG.62917.64"; exon_number "2";
chr15	StringTie	exon	41953764	41953940	1000	-	.	gene_id "MSTRG.62917"; transcript_id "MSTRG.62917.64"; exon_number "3";
chr15	StringTie	exon	41972259	41972673	1000	-	.	gene_id "MSTRG.62917"; transcript_id "MSTRG.62917.64"; exon_number "4";
chr15	StringTie	transcript	41848100	41894242	1000	-	.	gene_id "MSTRG.62917"; transcript_id "MSTRG.62917.7";
chr15	StringTie	exon	41848100	41848628	1000	-	.	gene_id "MSTRG.62917"; transcript_id "MSTRG.62917.7"; exon_number "1";
chr15	StringTie	exon	41849869	41849959	1000	-	.	gene_id "MSTRG.62917"; transcript_id "MSTRG.62917.7"; exon_number "2";
chr15	StringTie	exon	41850854	41850939	1000	-	.	gene_id "MSTRG.62917"; transcript_id "MSTRG.62917.7"; exon_number "3";
chr15	StringTie	exon	41851059	41851150	1000	-	.	gene_id "MSTRG.62917"; transcript_id "MSTRG.62917.7"; exon_number "4";
chr15	StringTie	exon	41851283	41851369	1000	-	.	gene_id "MSTRG.62917"; transcript_id "MSTRG.62917.7"; exon_number "5";
chr15	StringTie	exon	41851779	41851850	1000	-	.	gene_id "MSTRG.62917"; transcript_id "MSTRG.62917.7"; exon_number "6";
chr15	StringTie	exon	41852182	41852316	1000	-	.	gene_id "MSTRG.62917"; transcript_id "MSTRG.62917.7"; exon_number "7";
chr15	StringTie	exon	41852634	41852735	1000	-	.	gene_id "MSTRG.62917"; transcript_id "MSTRG.62917.7"; exon_number "8";
chr15	StringTie	exon	41852824	41853000	1000	-	.	gene_id "MSTRG.62917"; transcript_id "MSTRG.62917.7"; exon_number "9";
chr15	StringTie	exon	41853258	41853447	1000	-	.	gene_id "MSTRG.62917"; transcript_id "MSTRG.62917.7"; exon_number "10";
chr15	StringTie	exon	41853582	41853787	1000	-	.	gene_id "MSTRG.62917"; transcript_id "MSTRG.62917.7"; exon_number "11";
chr15	StringTie	exon	41854050	41854205	1000	-	.	gene_id "MSTRG.62917"; transcript_id "MSTRG.62917.7"; exon_number "12";
chr15	StringTie	exon	41854782	41854976	1000	-	.	gene_id "MSTRG.62917"; transcript_id "MSTRG.62917.7"; exon_number "13";
chr15	StringTie	exon	41855224	41855745	1000	-	.	gene_id "MSTRG.62917"; transcript_id "MSTRG.62917.7"; exon_number "14";
chr15	StringTie	exon	41856386	41856598	1000	-	.	gene_id "MSTRG.62917"; transcript_id "MSTRG.62917.7"; exon_number "15";
chr15	StringTie	exon	41856853	41857039	1000	-	.	gene_id "MSTRG.62917"; transcript_id "MSTRG.62917.7"; exon_number "16";
chr15	StringTie	exon	41857238	41857494	1000	-	.	gene_id "MSTRG.62917"; transcript_id "MSTRG.62917.7"; exon_number "17";
chr15	StringTie	exon	41857573	41857710	1000	-	.	gene_id "MSTRG.62917"; transcript_id "MSTRG.62917.7"; exon_number "18";
chr15	StringTie	exon	41858602	41858748	1000	-	.	gene_id "MSTRG.62917"; transcript_id "MSTRG.62917.7"; exon_number "19";
chr15	StringTie	exon	41858890	41858980	1000	-	.	gene_id "MSTRG.62917"; transcript_id "MSTRG.62917.7"; exon_number "20";
chr15	StringTie	exon	41860586	41860758	1000	-	.	gene_id "MSTRG.62917"; transcript_id "MSTRG.62917.7"; exon_number "21";
chr15	StringTie	exon	41861419	41861496	1000	-	.	gene_id "MSTRG.62917"; transcript_id "MSTRG.62917.7"; exon_number "22";
chr15	StringTie	exon	41861735	41861923	1000	-	.	gene_id "MSTRG.62917"; transcript_id "MSTRG.62917.7"; exon_number "23";
chr15	StringTie	exon	41862130	41862292	1000	-	.	gene_id "MSTRG.62917"; transcript_id "MSTRG.62917.7"; exon_number "24";
chr15	StringTie	exon	41862539	41862660	1000	-	.	gene_id "MSTRG.62917"; transcript_id "MSTRG.62917.7"; exon_number "25";
chr15	StringTie	exon	41862790	41862903	1000	-	.	gene_id "MSTRG.62917"; transcript_id "MSTRG.62917.7"; exon_number "26";
chr15	StringTie	exon	41863704	41863818	1000	-	.	gene_id "MSTRG.62917"; transcript_id "MSTRG.62917.7"; exon_number "27";
chr15	StringTie	exon	41863909	41864024	1000	-	.	gene_id "MSTRG.62917"; transcript_id "MSTRG.62917.7"; exon_number "28";
chr15	StringTie	exon	41865808	41865903	1000	-	.	gene_id "MSTRG.62917"; transcript_id "MSTRG.62917.7"; exon_number "29";
chr15	StringTie	exon	41866038	41866229	1000	-	.	gene_id "MSTRG.62917"; transcript_id "MSTRG.62917.7"; exon_number "30";
chr15	StringTie	exon	41866344	41866493	1000	-	.	gene_id "MSTRG.62917"; transcript_id "MSTRG.62917.7"; exon_number "31";
chr15	StringTie	exon	41866959	41867126	1000	-	.	gene_id "MSTRG.62917"; transcript_id "MSTRG.62917.7"; exon_number "32";
chr15	StringTie	exon	41867538	41867642	1000	-	.	gene_id "MSTRG.62917"; transcript_id "MSTRG.62917.7"; exon_number "33";
chr15	StringTie	exon	41868069	41868218	1000	-	.	gene_id "MSTRG.62917"; transcript_id "MSTRG.62917.7"; exon_number "34";
chr15	StringTie	exon	41868398	41868601	1000	-	.	gene_id "MSTRG.62917"; transcript_id "MSTRG.62917.7"; exon_number "35";
chr15	StringTie	exon	41869841	41870020	1000	-	.	gene_id "MSTRG.62917"; transcript_id "MSTRG.62917.7"; exon_number "36";
chr15	StringTie	exon	41870243	41870353	1000	-	.	gene_id "MSTRG.62917"; transcript_id "MSTRG.62917.7"; exon_number "37";
chr15	StringTie	exon	41870446	41870560	1000	-	.	gene_id "MSTRG.62917"; transcript_id "MSTRG.62917.7"; exon_number "38";
chr15	StringTie	exon	41871375	41871520	1000	-	.	gene_id "MSTRG.62917"; transcript_id "MSTRG.62917.7"; exon_number "39";
chr15	StringTie	exon	41871782	41871917	1000	-	.	gene_id "MSTRG.62917"; transcript_id "MSTRG.62917.7"; exon_number "40";
chr15	StringTie	exon	41872302	41872459	1000	-	.	gene_id "MSTRG.62917"; transcript_id "MSTRG.62917.7"; exon_number "41";
chr15	StringTie	exon	41873492	41873608	1000	-	.	gene_id "MSTRG.62917"; transcript_id "MSTRG.62917.7"; exon_number "42";
chr15	StringTie	exon	41873845	41874478	1000	-	.	gene_id "MSTRG.62917"; transcript_id "MSTRG.62917.7"; exon_number "43";
chr15	StringTie	exon	41874842	41875056	1000	-	.	gene_id "MSTRG.62917"; transcript_id "MSTRG.62917.7"; exon_number "44";
chr15	StringTie	exon	41875458	41875622	1000	-	.	gene_id "MSTRG.62917"; transcript_id "MSTRG.62917.7"; exon_number "45";
chr15	StringTie	exon	41876114	41876284	1000	-	.	gene_id "MSTRG.62917"; transcript_id "MSTRG.62917.7"; exon_number "46";
chr15	StringTie	exon	41876548	41876647	1000	-	.	gene_id "MSTRG.62917"; transcript_id "MSTRG.62917.7"; exon_number "47";
chr15	StringTie	exon	41876809	41876948	1000	-	.	gene_id "MSTRG.62917"; transcript_id "MSTRG.62917.7"; exon_number "48";
chr15	StringTie	exon	41877116	41877356	1000	-	.	gene_id "MSTRG.62917"; transcript_id "MSTRG.62917.7"; exon_number "49";
chr15	StringTie	exon	41878342	41878629	1000	-	.	gene_id "MSTRG.62917"; transcript_id "MSTRG.62917.7"; exon_number "50";
chr15	StringTie	exon	41879260	41879499	1000	-	.	gene_id "MSTRG.62917"; transcript_id "MSTRG.62917.7"; exon_number "51";
chr15	StringTie	exon	41879734	41879864	1000	-	.	gene_id "MSTRG.62917"; transcript_id "MSTRG.62917.7"; exon_number "52";
chr15	StringTie	exon	41880160	41880312	1000	-	.	gene_id "MSTRG.62917"; transcript_id "MSTRG.62917.7"; exon_number "53";
chr15	StringTie	exon	41881034	41881234	1000	-	.	gene_id "MSTRG.62917"; transcript_id "MSTRG.62917.7"; exon_number "54";
chr15	StringTie	exon	41881936	41882145	1000	-	.	gene_id "MSTRG.62917"; transcript_id "MSTRG.62917.7"; exon_number "55";
chr15	StringTie	exon	41882435	41882469	1000	-	.	gene_id "MSTRG.62917"; transcript_id "MSTRG.62917.7"; exon_number "56";
chr15	StringTie	exon	41882585	41882738	1000	-	.	gene_id "MSTRG.62917"; transcript_id "MSTRG.62917.7"; exon_number "57";
chr15	StringTie	exon	41882996	41883228	1000	-	.	gene_id "MSTRG.62917"; transcript_id "MSTRG.62917.7"; exon_number "58";
chr15	StringTie	exon	41883348	41883486	1000	-	.	gene_id "MSTRG.62917"; transcript_id "MSTRG.62917.7"; exon_number "59";
chr15	StringTie	exon	41885735	41887441	1000	-	.	gene_id "MSTRG.62917"; transcript_id "MSTRG.62917.7"; exon_number "60";
chr15	StringTie	exon	41887928	41888085	1000	-	.	gene_id "MSTRG.62917"; transcript_id "MSTRG.62917.7"; exon_number "61";
chr15	StringTie	exon	41890089	41890205	1000	-	.	gene_id "MSTRG.62917"; transcript_id "MSTRG.62917.7"; exon_number "62";
chr15	StringTie	exon	41892894	41893061	1000	-	.	gene_id "MSTRG.62917"; transcript_id "MSTRG.62917.7"; exon_number "63";
chr15	StringTie	exon	41893282	41893546	1000	-	.	gene_id "MSTRG.62917"; transcript_id "MSTRG.62917.7"; exon_number "64";
chr15	StringTie	exon	41893899	41894242	1000	-	.	gene_id "MSTRG.62917"; transcript_id "MSTRG.62917.7"; exon_number "65";
chr15	StringTie	transcript	41848100	41894135	1000	-	.	gene_id "MSTRG.62917"; transcript_id "MSTRG.62917.8";
chr15	StringTie	exon	41848100	41848628	1000	-	.	gene_id "MSTRG.62917"; transcript_id "MSTRG.62917.8"; exon_number "1";
chr15	StringTie	exon	41849869	41849959	1000	-	.	gene_id "MSTRG.62917"; transcript_id "MSTRG.62917.8"; exon_number "2";
chr15	StringTie	exon	41850854	41850939	1000	-	.	gene_id "MSTRG.62917"; transcript_id "MSTRG.62917.8"; exon_number "3";
chr15	StringTie	exon	41851059	41851150	1000	-	.	gene_id "MSTRG.62917"; transcript_id "MSTRG.62917.8"; exon_number "4";
chr15	StringTie	exon	41851283	41851369	1000	-	.	gene_id "MSTRG.62917"; transcript_id "MSTRG.62917.8"; exon_number "5";
chr15	StringTie	exon	41851779	41851850	1000	-	.	gene_id "MSTRG.62917"; transcript_id "MSTRG.62917.8"; exon_number "6";
chr15	StringTie	exon	41852182	41852316	1000	-	.	gene_id "MSTRG.62917"; transcript_id "MSTRG.62917.8"; exon_number "7";
chr15	StringTie	exon	41852634	41852735	1000	-	.	gene_id "MSTRG.62917"; transcript_id "MSTRG.62917.8"; exon_number "8";
chr15	StringTie	exon	41852824	41853000	1000	-	.	gene_id "MSTRG.62917"; transcript_id "MSTRG.62917.8"; exon_number "9";
chr15	StringTie	exon	41853258	41853447	1000	-	.	gene_id "MSTRG.62917"; transcript_id "MSTRG.62917.8"; exon_number "10";
chr15	StringTie	exon	41853582	41853787	1000	-	.	gene_id "MSTRG.62917"; transcript_id "MSTRG.62917.8"; exon_number "11";
chr15	StringTie	exon	41854050	41854205	1000	-	.	gene_id "MSTRG.62917"; transcript_id "MSTRG.62917.8"; exon_number "12";
chr15	StringTie	exon	41854782	41854976	1000	-	.	gene_id "MSTRG.62917"; transcript_id "MSTRG.62917.8"; exon_number "13";
chr15	StringTie	exon	41855224	41855428	1000	-	.	gene_id "MSTRG.62917"; transcript_id "MSTRG.62917.8"; exon_number "14";
chr15	StringTie	exon	41855549	41855745	1000	-	.	gene_id "MSTRG.62917"; transcript_id "MSTRG.62917.8"; exon_number "15";
chr15	StringTie	exon	41856386	41856598	1000	-	.	gene_id "MSTRG.62917"; transcript_id "MSTRG.62917.8"; exon_number "16";
chr15	StringTie	exon	41856853	41857039	1000	-	.	gene_id "MSTRG.62917"; transcript_id "MSTRG.62917.8"; exon_number "17";
chr15	StringTie	exon	41857238	41857494	1000	-	.	gene_id "MSTRG.62917"; transcript_id "MSTRG.62917.8"; exon_number "18";
chr15	StringTie	exon	41857573	41857710	1000	-	.	gene_id "MSTRG.62917"; transcript_id "MSTRG.62917.8"; exon_number "19";
chr15	StringTie	exon	41858602	41858748	1000	-	.	gene_id "MSTRG.62917"; transcript_id "MSTRG.62917.8"; exon_number "20";
chr15	StringTie	exon	41858890	41858980	1000	-	.	gene_id "MSTRG.62917"; transcript_id "MSTRG.62917.8"; exon_number "21";
chr15	StringTie	exon	41860586	41860758	1000	-	.	gene_id "MSTRG.62917"; transcript_id "MSTRG.62917.8"; exon_number "22";
chr15	StringTie	exon	41861419	41861496	1000	-	.	gene_id "MSTRG.62917"; transcript_id "MSTRG.62917.8"; exon_number "23";
chr15	StringTie	exon	41861735	41861923	1000	-	.	gene_id "MSTRG.62917"; transcript_id "MSTRG.62917.8"; exon_number "24";
chr15	StringTie	exon	41862130	41862292	1000	-	.	gene_id "MSTRG.62917"; transcript_id "MSTRG.62917.8"; exon_number "25";
chr15	StringTie	exon	41862539	41862660	1000	-	.	gene_id "MSTRG.62917"; transcript_id "MSTRG.62917.8"; exon_number "26";
chr15	StringTie	exon	41862790	41862903	1000	-	.	gene_id "MSTRG.62917"; transcript_id "MSTRG.62917.8"; exon_number "27";
chr15	StringTie	exon	41863704	41863818	1000	-	.	gene_id "MSTRG.62917"; transcript_id "MSTRG.62917.8"; exon_number "28";
chr15	StringTie	exon	41863909	41864024	1000	-	.	gene_id "MSTRG.62917"; transcript_id "MSTRG.62917.8"; exon_number "29";
chr15	StringTie	exon	41865808	41865903	1000	-	.	gene_id "MSTRG.62917"; transcript_id "MSTRG.62917.8"; exon_number "30";
chr15	StringTie	exon	41866038	41866229	1000	-	.	gene_id "MSTRG.62917"; transcript_id "MSTRG.62917.8"; exon_number "31";
chr15	StringTie	exon	41866344	41866493	1000	-	.	gene_id "MSTRG.62917"; transcript_id "MSTRG.62917.8"; exon_number "32";
chr15	StringTie	exon	41866959	41867126	1000	-	.	gene_id "MSTRG.62917"; transcript_id "MSTRG.62917.8"; exon_number "33";
chr15	StringTie	exon	41867538	41867642	1000	-	.	gene_id "MSTRG.62917"; transcript_id "MSTRG.62917.8"; exon_number "34";
chr15	StringTie	exon	41868069	41868218	1000	-	.	gene_id "MSTRG.62917"; transcript_id "MSTRG.62917.8"; exon_number "35";
chr15	StringTie	exon	41868398	41868601	1000	-	.	gene_id "MSTRG.62917"; transcript_id "MSTRG.62917.8"; exon_number "36";
chr15	StringTie	exon	41869841	41870020	1000	-	.	gene_id "MSTRG.62917"; transcript_id "MSTRG.62917.8"; exon_number "37";
chr15	StringTie	exon	41870243	41870353	1000	-	.	gene_id "MSTRG.62917"; transcript_id "MSTRG.62917.8"; exon_number "38";
chr15	StringTie	exon	41870446	41870560	1000	-	.	gene_id "MSTRG.62917"; transcript_id "MSTRG.62917.8"; exon_number "39";
chr15	StringTie	exon	41871375	41871520	1000	-	.	gene_id "MSTRG.62917"; transcript_id "MSTRG.62917.8"; exon_number "40";
chr15	StringTie	exon	41871782	41871917	1000	-	.	gene_id "MSTRG.62917"; transcript_id "MSTRG.62917.8"; exon_number "41";
chr15	StringTie	exon	41872302	41872459	1000	-	.	gene_id "MSTRG.62917"; transcript_id "MSTRG.62917.8"; exon_number "42";
chr15	StringTie	exon	41873492	41873608	1000	-	.	gene_id "MSTRG.62917"; transcript_id "MSTRG.62917.8"; exon_number "43";
chr15	StringTie	exon	41873845	41874478	1000	-	.	gene_id "MSTRG.62917"; transcript_id "MSTRG.62917.8"; exon_number "44";
chr15	StringTie	exon	41874842	41875056	1000	-	.	gene_id "MSTRG.62917"; transcript_id "MSTRG.62917.8"; exon_number "45";
chr15	StringTie	exon	41875458	41875622	1000	-	.	gene_id "MSTRG.62917"; transcript_id "MSTRG.62917.8"; exon_number "46";
chr15	StringTie	exon	41876114	41876284	1000	-	.	gene_id "MSTRG.62917"; transcript_id "MSTRG.62917.8"; exon_number "47";
chr15	StringTie	exon	41876548	41876647	1000	-	.	gene_id "MSTRG.62917"; transcript_id "MSTRG.62917.8"; exon_number "48";
chr15	StringTie	exon	41876809	41876948	1000	-	.	gene_id "MSTRG.62917"; transcript_id "MSTRG.62917.8"; exon_number "49";
chr15	StringTie	exon	41877116	41877356	1000	-	.	gene_id "MSTRG.62917"; transcript_id "MSTRG.62917.8"; exon_number "50";
chr15	StringTie	exon	41878342	41878629	1000	-	.	gene_id "MSTRG.62917"; transcript_id "MSTRG.62917.8"; exon_number "51";
chr15	StringTie	exon	41879260	41879499	1000	-	.	gene_id "MSTRG.62917"; transcript_id "MSTRG.62917.8"; exon_number "52";
chr15	StringTie	exon	41879734	41879864	1000	-	.	gene_id "MSTRG.62917"; transcript_id "MSTRG.62917.8"; exon_number "53";
chr15	StringTie	exon	41880160	41880312	1000	-	.	gene_id "MSTRG.62917"; transcript_id "MSTRG.62917.8"; exon_number "54";
chr15	StringTie	exon	41881034	41881234	1000	-	.	gene_id "MSTRG.62917"; transcript_id "MSTRG.62917.8"; exon_number "55";
chr15	StringTie	exon	41881936	41882145	1000	-	.	gene_id "MSTRG.62917"; transcript_id "MSTRG.62917.8"; exon_number "56";
chr15	StringTie	exon	41882269	41882469	1000	-	.	gene_id "MSTRG.62917"; transcript_id "MSTRG.62917.8"; exon_number "57";
chr15	StringTie	exon	41882585	41882738	1000	-	.	gene_id "MSTRG.62917"; transcript_id "MSTRG.62917.8"; exon_number "58";
chr15	StringTie	exon	41882996	41883228	1000	-	.	gene_id "MSTRG.62917"; transcript_id "MSTRG.62917.8"; exon_number "59";
chr15	StringTie	exon	41883348	41883486	1000	-	.	gene_id "MSTRG.62917"; transcript_id "MSTRG.62917.8"; exon_number "60";
chr15	StringTie	exon	41885735	41887441	1000	-	.	gene_id "MSTRG.62917"; transcript_id "MSTRG.62917.8"; exon_number "61";
chr15	StringTie	exon	41887928	41888085	1000	-	.	gene_id "MSTRG.62917"; transcript_id "MSTRG.62917.8"; exon_number "62";
chr15	StringTie	exon	41890089	41890205	1000	-	.	gene_id "MSTRG.62917"; transcript_id "MSTRG.62917.8"; exon_number "63";
chr15	StringTie	exon	41892894	41893061	1000	-	.	gene_id "MSTRG.62917"; transcript_id "MSTRG.62917.8"; exon_number "64";
chr15	StringTie	exon	41893282	41893546	1000	-	.	gene_id "MSTRG.62917"; transcript_id "MSTRG.62917.8"; exon_number "65";
chr15	StringTie	exon	41893899	41893964	1000	-	.	gene_id "MSTRG.62917"; transcript_id "MSTRG.62917.8"; exon_number "66";
chr15	StringTie	exon	41894084	41894135	1000	-	.	gene_id "MSTRG.62917"; transcript_id "MSTRG.62917.8"; exon_number "67";
chr15	StringTie	transcript	41848101	41894139	1000	-	.	gene_id "MSTRG.62917"; transcript_id "MSTRG.62917.9";
chr15	StringTie	exon	41848101	41848628	1000	-	.	gene_id "MSTRG.62917"; transcript_id "MSTRG.62917.9"; exon_number "1";
chr15	StringTie	exon	41849869	41849959	1000	-	.	gene_id "MSTRG.62917"; transcript_id "MSTRG.62917.9"; exon_number "2";
chr15	StringTie	exon	41850854	41850939	1000	-	.	gene_id "MSTRG.62917"; transcript_id "MSTRG.62917.9"; exon_number "3";
chr15	StringTie	exon	41851059	41851150	1000	-	.	gene_id "MSTRG.62917"; transcript_id "MSTRG.62917.9"; exon_number "4";
chr15	StringTie	exon	41851283	41851369	1000	-	.	gene_id "MSTRG.62917"; transcript_id "MSTRG.62917.9"; exon_number "5";
chr15	StringTie	exon	41851779	41851850	1000	-	.	gene_id "MSTRG.62917"; transcript_id "MSTRG.62917.9"; exon_number "6";
chr15	StringTie	exon	41852182	41852316	1000	-	.	gene_id "MSTRG.62917"; transcript_id "MSTRG.62917.9"; exon_number "7";
chr15	StringTie	exon	41852634	41852735	1000	-	.	gene_id "MSTRG.62917"; transcript_id "MSTRG.62917.9"; exon_number "8";
chr15	StringTie	exon	41852824	41853000	1000	-	.	gene_id "MSTRG.62917"; transcript_id "MSTRG.62917.9"; exon_number "9";
chr15	StringTie	exon	41853258	41853447	1000	-	.	gene_id "MSTRG.62917"; transcript_id "MSTRG.62917.9"; exon_number "10";
chr15	StringTie	exon	41853582	41853787	1000	-	.	gene_id "MSTRG.62917"; transcript_id "MSTRG.62917.9"; exon_number "11";
chr15	StringTie	exon	41854050	41854205	1000	-	.	gene_id "MSTRG.62917"; transcript_id "MSTRG.62917.9"; exon_number "12";
chr15	StringTie	exon	41854782	41854976	1000	-	.	gene_id "MSTRG.62917"; transcript_id "MSTRG.62917.9"; exon_number "13";
chr15	StringTie	exon	41855224	41855428	1000	-	.	gene_id "MSTRG.62917"; transcript_id "MSTRG.62917.9"; exon_number "14";
chr15	StringTie	exon	41855549	41855745	1000	-	.	gene_id "MSTRG.62917"; transcript_id "MSTRG.62917.9"; exon_number "15";
chr15	StringTie	exon	41856386	41856598	1000	-	.	gene_id "MSTRG.62917"; transcript_id "MSTRG.62917.9"; exon_number "16";
chr15	StringTie	exon	41856853	41857039	1000	-	.	gene_id "MSTRG.62917"; transcript_id "MSTRG.62917.9"; exon_number "17";
chr15	StringTie	exon	41857238	41857494	1000	-	.	gene_id "MSTRG.62917"; transcript_id "MSTRG.62917.9"; exon_number "18";
chr15	StringTie	exon	41857573	41857710	1000	-	.	gene_id "MSTRG.62917"; transcript_id "MSTRG.62917.9"; exon_number "19";
chr15	StringTie	exon	41858602	41858748	1000	-	.	gene_id "MSTRG.62917"; transcript_id "MSTRG.62917.9"; exon_number "20";
chr15	StringTie	exon	41858890	41858980	1000	-	.	gene_id "MSTRG.62917"; transcript_id "MSTRG.62917.9"; exon_number "21";
chr15	StringTie	exon	41860586	41860758	1000	-	.	gene_id "MSTRG.62917"; transcript_id "MSTRG.62917.9"; exon_number "22";
chr15	StringTie	exon	41861419	41861496	1000	-	.	gene_id "MSTRG.62917"; transcript_id "MSTRG.62917.9"; exon_number "23";
chr15	StringTie	exon	41861735	41861923	1000	-	.	gene_id "MSTRG.62917"; transcript_id "MSTRG.62917.9"; exon_number "24";
chr15	StringTie	exon	41862130	41862292	1000	-	.	gene_id "MSTRG.62917"; transcript_id "MSTRG.62917.9"; exon_number "25";
chr15	StringTie	exon	41862539	41862660	1000	-	.	gene_id "MSTRG.62917"; transcript_id "MSTRG.62917.9"; exon_number "26";
chr15	StringTie	exon	41862790	41862903	1000	-	.	gene_id "MSTRG.62917"; transcript_id "MSTRG.62917.9"; exon_number "27";
chr15	StringTie	exon	41863704	41863818	1000	-	.	gene_id "MSTRG.62917"; transcript_id "MSTRG.62917.9"; exon_number "28";
chr15	StringTie	exon	41863909	41864024	1000	-	.	gene_id "MSTRG.62917"; transcript_id "MSTRG.62917.9"; exon_number "29";
chr15	StringTie	exon	41865808	41865903	1000	-	.	gene_id "MSTRG.62917"; transcript_id "MSTRG.62917.9"; exon_number "30";
chr15	StringTie	exon	41866038	41866229	1000	-	.	gene_id "MSTRG.62917"; transcript_id "MSTRG.62917.9"; exon_number "31";
chr15	StringTie	exon	41866344	41866493	1000	-	.	gene_id "MSTRG.62917"; transcript_id "MSTRG.62917.9"; exon_number "32";
chr15	StringTie	exon	41866959	41867126	1000	-	.	gene_id "MSTRG.62917"; transcript_id "MSTRG.62917.9"; exon_number "33";
chr15	StringTie	exon	41867538	41867642	1000	-	.	gene_id "MSTRG.62917"; transcript_id "MSTRG.62917.9"; exon_number "34";
chr15	StringTie	exon	41868069	41868218	1000	-	.	gene_id "MSTRG.62917"; transcript_id "MSTRG.62917.9"; exon_number "35";
chr15	StringTie	exon	41868398	41868601	1000	-	.	gene_id "MSTRG.62917"; transcript_id "MSTRG.62917.9"; exon_number "36";
chr15	StringTie	exon	41869841	41870020	1000	-	.	gene_id "MSTRG.62917"; transcript_id "MSTRG.62917.9"; exon_number "37";
chr15	StringTie	exon	41870243	41870353	1000	-	.	gene_id "MSTRG.62917"; transcript_id "MSTRG.62917.9"; exon_number "38";
chr15	StringTie	exon	41870446	41870560	1000	-	.	gene_id "MSTRG.62917"; transcript_id "MSTRG.62917.9"; exon_number "39";
chr15	StringTie	exon	41871375	41871520	1000	-	.	gene_id "MSTRG.62917"; transcript_id "MSTRG.62917.9"; exon_number "40";
chr15	StringTie	exon	41871782	41871917	1000	-	.	gene_id "MSTRG.62917"; transcript_id "MSTRG.62917.9"; exon_number "41";
chr15	StringTie	exon	41872302	41872459	1000	-	.	gene_id "MSTRG.62917"; transcript_id "MSTRG.62917.9"; exon_number "42";
chr15	StringTie	exon	41873492	41873608	1000	-	.	gene_id "MSTRG.62917"; transcript_id "MSTRG.62917.9"; exon_number "43";
chr15	StringTie	exon	41873845	41874478	1000	-	.	gene_id "MSTRG.62917"; transcript_id "MSTRG.62917.9"; exon_number "44";
chr15	StringTie	exon	41874842	41875056	1000	-	.	gene_id "MSTRG.62917"; transcript_id "MSTRG.62917.9"; exon_number "45";
chr15	StringTie	exon	41875458	41875622	1000	-	.	gene_id "MSTRG.62917"; transcript_id "MSTRG.62917.9"; exon_number "46";
chr15	StringTie	exon	41876114	41876284	1000	-	.	gene_id "MSTRG.62917"; transcript_id "MSTRG.62917.9"; exon_number "47";
chr15	StringTie	exon	41876548	41876647	1000	-	.	gene_id "MSTRG.62917"; transcript_id "MSTRG.62917.9"; exon_number "48";
chr15	StringTie	exon	41876809	41876948	1000	-	.	gene_id "MSTRG.62917"; transcript_id "MSTRG.62917.9"; exon_number "49";
chr15	StringTie	exon	41877116	41877356	1000	-	.	gene_id "MSTRG.62917"; transcript_id "MSTRG.62917.9"; exon_number "50";
chr15	StringTie	exon	41878342	41878629	1000	-	.	gene_id "MSTRG.62917"; transcript_id "MSTRG.62917.9"; exon_number "51";
chr15	StringTie	exon	41879260	41879499	1000	-	.	gene_id "MSTRG.62917"; transcript_id "MSTRG.62917.9"; exon_number "52";
chr15	StringTie	exon	41879734	41879864	1000	-	.	gene_id "MSTRG.62917"; transcript_id "MSTRG.62917.9"; exon_number "53";
chr15	StringTie	exon	41880160	41880312	1000	-	.	gene_id "MSTRG.62917"; transcript_id "MSTRG.62917.9"; exon_number "54";
chr15	StringTie	exon	41881034	41881234	1000	-	.	gene_id "MSTRG.62917"; transcript_id "MSTRG.62917.9"; exon_number "55";
chr15	StringTie	exon	41881936	41882145	1000	-	.	gene_id "MSTRG.62917"; transcript_id "MSTRG.62917.9"; exon_number "56";
chr15	StringTie	exon	41882269	41882469	1000	-	.	gene_id "MSTRG.62917"; transcript_id "MSTRG.62917.9"; exon_number "57";
chr15	StringTie	exon	41882585	41882738	1000	-	.	gene_id "MSTRG.62917"; transcript_id "MSTRG.62917.9"; exon_number "58";
chr15	StringTie	exon	41882996	41883228	1000	-	.	gene_id "MSTRG.62917"; transcript_id "MSTRG.62917.9"; exon_number "59";
chr15	StringTie	exon	41883348	41883486	1000	-	.	gene_id "MSTRG.62917"; transcript_id "MSTRG.62917.9"; exon_number "60";
chr15	StringTie	exon	41885735	41887441	1000	-	.	gene_id "MSTRG.62917"; transcript_id "MSTRG.62917.9"; exon_number "61";
chr15	StringTie	exon	41887928	41888085	1000	-	.	gene_id "MSTRG.62917"; transcript_id "MSTRG.62917.9"; exon_number "62";
chr15	StringTie	exon	41890089	41890205	1000	-	.	gene_id "MSTRG.62917"; transcript_id "MSTRG.62917.9"; exon_number "63";
chr15	StringTie	exon	41892894	41893061	1000	-	.	gene_id "MSTRG.62917"; transcript_id "MSTRG.62917.9"; exon_number "64";
chr15	StringTie	exon	41893282	41893546	1000	-	.	gene_id "MSTRG.62917"; transcript_id "MSTRG.62917.9"; exon_number "65";
chr15	StringTie	exon	41893825	41893964	1000	-	.	gene_id "MSTRG.62917"; transcript_id "MSTRG.62917.9"; exon_number "66";
chr15	StringTie	exon	41894084	41894139	1000	-	.	gene_id "MSTRG.62917"; transcript_id "MSTRG.62917.9"; exon_number "67";
chr15	StringTie	transcript	41851913	41852029	1000	-	.	gene_id "MSTRG.62918"; transcript_id "ENST00000363423"; gene_name "RNA5SP393"; ref_gene_id "ENSG00000200293";
chr15	StringTie	exon	41851913	41852029	1000	-	.	gene_id "MSTRG.62918"; transcript_id "ENST00000363423"; exon_number "1"; gene_name "RNA5SP393"; ref_gene_id "ENSG00000200293";
chr15	StringTie	transcript	41866495	41866551	1000	-	.	gene_id "MSTRG.62919"; transcript_id "ENST00000582950"; gene_name "MIR4310"; ref_gene_id "ENSG00000264850";
chr15	StringTie	exon	41866495	41866551	1000	-	.	gene_id "MSTRG.62919"; transcript_id "ENST00000582950"; exon_number "1"; gene_name "MIR4310"; ref_gene_id "ENSG00000264850";
chr1	StringTie	transcript	87899909	87905714	1000	-	.	gene_id "MSTRG.6292"; transcript_id "ENST00000437598"; gene_name "RP5-1027O11.1"; ref_gene_id "ENSG00000224235";
chr1	StringTie	exon	87899909	87900241	1000	-	.	gene_id "MSTRG.6292"; transcript_id "ENST00000437598"; exon_number "1"; gene_name "RP5-1027O11.1"; ref_gene_id "ENSG00000224235";
chr1	StringTie	exon	87903899	87904077	1000	-	.	gene_id "MSTRG.6292"; transcript_id "ENST00000437598"; exon_number "2"; gene_name "RP5-1027O11.1"; ref_gene_id "ENSG00000224235";
chr1	StringTie	exon	87905440	87905714	1000	-	.	gene_id "MSTRG.6292"; transcript_id "ENST00000437598"; exon_number "3"; gene_name "RP5-1027O11.1"; ref_gene_id "ENSG00000224235";
chr1	StringTie	transcript	87899641	87903880	1000	-	.	gene_id "MSTRG.6292"; transcript_id "MSTRG.6292.1";
chr1	StringTie	exon	87899641	87900241	1000	-	.	gene_id "MSTRG.6292"; transcript_id "MSTRG.6292.1"; exon_number "1";
chr1	StringTie	exon	87903868	87903880	1000	-	.	gene_id "MSTRG.6292"; transcript_id "MSTRG.6292.1"; exon_number "2";
chr1	StringTie	transcript	87899846	87906347	1000	-	.	gene_id "MSTRG.6292"; transcript_id "MSTRG.6292.2";
chr1	StringTie	exon	87899846	87900241	1000	-	.	gene_id "MSTRG.6292"; transcript_id "MSTRG.6292.2"; exon_number "1";
chr1	StringTie	exon	87903899	87904077	1000	-	.	gene_id "MSTRG.6292"; transcript_id "MSTRG.6292.2"; exon_number "2";
chr1	StringTie	exon	87906320	87906347	1000	-	.	gene_id "MSTRG.6292"; transcript_id "MSTRG.6292.2"; exon_number "3";
chr1	StringTie	transcript	87902436	87909249	1000	-	.	gene_id "MSTRG.6292"; transcript_id "MSTRG.6292.4";
chr1	StringTie	exon	87902436	87903196	1000	-	.	gene_id "MSTRG.6292"; transcript_id "MSTRG.6292.4"; exon_number "1";
chr1	StringTie	exon	87903899	87904077	1000	-	.	gene_id "MSTRG.6292"; transcript_id "MSTRG.6292.4"; exon_number "2";
chr1	StringTie	exon	87909097	87909249	1000	-	.	gene_id "MSTRG.6292"; transcript_id "MSTRG.6292.4"; exon_number "3";
chr15	StringTie	transcript	41892793	41895935	1000	+	.	gene_id "MSTRG.62920"; transcript_id "ENST00000309874"; gene_name "RP11-23P13.6"; ref_gene_id "ENSG00000174171";
chr15	StringTie	exon	41892793	41895336	1000	+	.	gene_id "MSTRG.62920"; transcript_id "ENST00000309874"; exon_number "1"; gene_name "RP11-23P13.6"; ref_gene_id "ENSG00000174171";
chr15	StringTie	exon	41895580	41895935	1000	+	.	gene_id "MSTRG.62920"; transcript_id "ENST00000309874"; exon_number "2"; gene_name "RP11-23P13.6"; ref_gene_id "ENSG00000174171";
chr15	StringTie	transcript	41895185	41895943	1000	+	.	gene_id "MSTRG.62920"; transcript_id "ENST00000562920"; gene_name "RP11-23P13.6"; ref_gene_id "ENSG00000174171";
chr15	StringTie	exon	41895185	41895336	1000	+	.	gene_id "MSTRG.62920"; transcript_id "ENST00000562920"; exon_number "1"; gene_name "RP11-23P13.6"; ref_gene_id "ENSG00000174171";
chr15	StringTie	exon	41895584	41895669	1000	+	.	gene_id "MSTRG.62920"; transcript_id "ENST00000562920"; exon_number "2"; gene_name "RP11-23P13.6"; ref_gene_id "ENSG00000174171";
chr15	StringTie	exon	41895782	41895943	1000	+	.	gene_id "MSTRG.62920"; transcript_id "ENST00000562920"; exon_number "3"; gene_name "RP11-23P13.6"; ref_gene_id "ENSG00000174171";
chr15	StringTie	transcript	41892793	41898575	1000	+	.	gene_id "MSTRG.62920"; transcript_id "ENST00000564432"; gene_name "RP11-23P13.6"; ref_gene_id "ENSG00000174171";
chr15	StringTie	exon	41892793	41892821	1000	+	.	gene_id "MSTRG.62920"; transcript_id "ENST00000564432"; exon_number "1"; gene_name "RP11-23P13.6"; ref_gene_id "ENSG00000174171";
chr15	StringTie	exon	41897329	41897391	1000	+	.	gene_id "MSTRG.62920"; transcript_id "ENST00000564432"; exon_number "2"; gene_name "RP11-23P13.6"; ref_gene_id "ENSG00000174171";
chr15	StringTie	exon	41897492	41897521	1000	+	.	gene_id "MSTRG.62920"; transcript_id "ENST00000564432"; exon_number "3"; gene_name "RP11-23P13.6"; ref_gene_id "ENSG00000174171";
chr15	StringTie	exon	41898167	41898575	1000	+	.	gene_id "MSTRG.62920"; transcript_id "ENST00000564432"; exon_number "4"; gene_name "RP11-23P13.6"; ref_gene_id "ENSG00000174171";
chr15	StringTie	transcript	41894985	41895943	1000	+	.	gene_id "MSTRG.62920"; transcript_id "ENST00000568861"; gene_name "RP11-23P13.6"; ref_gene_id "ENSG00000174171";
chr15	StringTie	exon	41894985	41895943	1000	+	.	gene_id "MSTRG.62920"; transcript_id "ENST00000568861"; exon_number "1"; gene_name "RP11-23P13.6"; ref_gene_id "ENSG00000174171";
chr15	StringTie	transcript	41892451	41898873	1000	+	.	gene_id "MSTRG.62920"; transcript_id "MSTRG.62920.1";
chr15	StringTie	exon	41892451	41892537	1000	+	.	gene_id "MSTRG.62920"; transcript_id "MSTRG.62920.1"; exon_number "1";
chr15	StringTie	exon	41892663	41895336	1000	+	.	gene_id "MSTRG.62920"; transcript_id "MSTRG.62920.1"; exon_number "2";
chr15	StringTie	exon	41895580	41895909	1000	+	.	gene_id "MSTRG.62920"; transcript_id "MSTRG.62920.1"; exon_number "3";
chr15	StringTie	exon	41895988	41896174	1000	+	.	gene_id "MSTRG.62920"; transcript_id "MSTRG.62920.1"; exon_number "4";
chr15	StringTie	exon	41896890	41897521	1000	+	.	gene_id "MSTRG.62920"; transcript_id "MSTRG.62920.1"; exon_number "5";
chr15	StringTie	exon	41898167	41898234	1000	+	.	gene_id "MSTRG.62920"; transcript_id "MSTRG.62920.1"; exon_number "6";
chr15	StringTie	exon	41898510	41898873	1000	+	.	gene_id "MSTRG.62920"; transcript_id "MSTRG.62920.1"; exon_number "7";
chr15	StringTie	transcript	41892595	41898908	1000	+	.	gene_id "MSTRG.62920"; transcript_id "MSTRG.62920.2";
chr15	StringTie	exon	41892595	41892821	1000	+	.	gene_id "MSTRG.62920"; transcript_id "MSTRG.62920.2"; exon_number "1";
chr15	StringTie	exon	41892936	41893078	1000	+	.	gene_id "MSTRG.62920"; transcript_id "MSTRG.62920.2"; exon_number "2";
chr15	StringTie	exon	41897265	41897521	1000	+	.	gene_id "MSTRG.62920"; transcript_id "MSTRG.62920.2"; exon_number "3";
chr15	StringTie	exon	41898167	41898234	1000	+	.	gene_id "MSTRG.62920"; transcript_id "MSTRG.62920.2"; exon_number "4";
chr15	StringTie	exon	41898510	41898908	1000	+	.	gene_id "MSTRG.62920"; transcript_id "MSTRG.62920.2"; exon_number "5";
chr15	StringTie	transcript	41892632	41897066	1000	+	.	gene_id "MSTRG.62920"; transcript_id "MSTRG.62920.3";
chr15	StringTie	exon	41892632	41892821	1000	+	.	gene_id "MSTRG.62920"; transcript_id "MSTRG.62920.3"; exon_number "1";
chr15	StringTie	exon	41892936	41894976	1000	+	.	gene_id "MSTRG.62920"; transcript_id "MSTRG.62920.3"; exon_number "2";
chr15	StringTie	exon	41895227	41895336	1000	+	.	gene_id "MSTRG.62920"; transcript_id "MSTRG.62920.3"; exon_number "3";
chr15	StringTie	exon	41895580	41896079	1000	+	.	gene_id "MSTRG.62920"; transcript_id "MSTRG.62920.3"; exon_number "4";
chr15	StringTie	exon	41896890	41897066	1000	+	.	gene_id "MSTRG.62920"; transcript_id "MSTRG.62920.3"; exon_number "5";
chr15	StringTie	transcript	41892781	41895900	1000	+	.	gene_id "MSTRG.62920"; transcript_id "MSTRG.62920.4";
chr15	StringTie	exon	41892781	41893078	1000	+	.	gene_id "MSTRG.62920"; transcript_id "MSTRG.62920.4"; exon_number "1";
chr15	StringTie	exon	41893742	41895900	1000	+	.	gene_id "MSTRG.62920"; transcript_id "MSTRG.62920.4"; exon_number "2";
chr15	StringTie	transcript	41899795	41901075	1000	+	.	gene_id "MSTRG.62921"; transcript_id "MSTRG.62921.1";
chr15	StringTie	exon	41899795	41899940	1000	+	.	gene_id "MSTRG.62921"; transcript_id "MSTRG.62921.1"; exon_number "1";
chr15	StringTie	exon	41900373	41900539	1000	+	.	gene_id "MSTRG.62921"; transcript_id "MSTRG.62921.1"; exon_number "2";
chr15	StringTie	exon	41900568	41900701	1000	+	.	gene_id "MSTRG.62921"; transcript_id "MSTRG.62921.1"; exon_number "3";
chr15	StringTie	exon	41900837	41901075	1000	+	.	gene_id "MSTRG.62921"; transcript_id "MSTRG.62921.1"; exon_number "4";
chr15	StringTie	transcript	41900056	41901021	1000	+	.	gene_id "MSTRG.62921"; transcript_id "MSTRG.62921.10";
chr15	StringTie	exon	41900056	41900274	1000	+	.	gene_id "MSTRG.62921"; transcript_id "MSTRG.62921.10"; exon_number "1";
chr15	StringTie	exon	41900369	41900608	1000	+	.	gene_id "MSTRG.62921"; transcript_id "MSTRG.62921.10"; exon_number "2";
chr15	StringTie	exon	41900822	41901021	1000	+	.	gene_id "MSTRG.62921"; transcript_id "MSTRG.62921.10"; exon_number "3";
chr15	StringTie	transcript	41900102	41900890	1000	+	.	gene_id "MSTRG.62921"; transcript_id "MSTRG.62921.11";
chr15	StringTie	exon	41900102	41900274	1000	+	.	gene_id "MSTRG.62921"; transcript_id "MSTRG.62921.11"; exon_number "1";
chr15	StringTie	exon	41900369	41900556	1000	+	.	gene_id "MSTRG.62921"; transcript_id "MSTRG.62921.11"; exon_number "2";
chr15	StringTie	exon	41900854	41900890	1000	+	.	gene_id "MSTRG.62921"; transcript_id "MSTRG.62921.11"; exon_number "3";
chr15	StringTie	transcript	41900169	41900550	1000	+	.	gene_id "MSTRG.62921"; transcript_id "MSTRG.62921.12";
chr15	StringTie	exon	41900169	41900342	1000	+	.	gene_id "MSTRG.62921"; transcript_id "MSTRG.62921.12"; exon_number "1";
chr15	StringTie	exon	41900369	41900550	1000	+	.	gene_id "MSTRG.62921"; transcript_id "MSTRG.62921.12"; exon_number "2";
chr15	StringTie	transcript	41900189	41901071	1000	+	.	gene_id "MSTRG.62921"; transcript_id "MSTRG.62921.13";
chr15	StringTie	exon	41900189	41900342	1000	+	.	gene_id "MSTRG.62921"; transcript_id "MSTRG.62921.13"; exon_number "1";
chr15	StringTie	exon	41900609	41900743	1000	+	.	gene_id "MSTRG.62921"; transcript_id "MSTRG.62921.13"; exon_number "2";
chr15	StringTie	exon	41900822	41901071	1000	+	.	gene_id "MSTRG.62921"; transcript_id "MSTRG.62921.13"; exon_number "3";
chr15	StringTie	transcript	41899822	41900931	1000	+	.	gene_id "MSTRG.62921"; transcript_id "MSTRG.62921.2";
chr15	StringTie	exon	41899822	41900004	1000	+	.	gene_id "MSTRG.62921"; transcript_id "MSTRG.62921.2"; exon_number "1";
chr15	StringTie	exon	41900381	41900595	1000	+	.	gene_id "MSTRG.62921"; transcript_id "MSTRG.62921.2"; exon_number "2";
chr15	StringTie	exon	41900702	41900931	1000	+	.	gene_id "MSTRG.62921"; transcript_id "MSTRG.62921.2"; exon_number "3";
chr15	StringTie	transcript	41899832	41919493	1000	+	.	gene_id "MSTRG.62921"; transcript_id "MSTRG.62921.3";
chr15	StringTie	exon	41899832	41900004	1000	+	.	gene_id "MSTRG.62921"; transcript_id "MSTRG.62921.3"; exon_number "1";
chr15	StringTie	exon	41900091	41900274	1000	+	.	gene_id "MSTRG.62921"; transcript_id "MSTRG.62921.3"; exon_number "2";
chr15	StringTie	exon	41900369	41900595	1000	+	.	gene_id "MSTRG.62921"; transcript_id "MSTRG.62921.3"; exon_number "3";
chr15	StringTie	exon	41900663	41900689	1000	+	.	gene_id "MSTRG.62921"; transcript_id "MSTRG.62921.3"; exon_number "4";
chr15	StringTie	exon	41919246	41919493	1000	+	.	gene_id "MSTRG.62921"; transcript_id "MSTRG.62921.3"; exon_number "5";
chr15	StringTie	transcript	41899833	41901023	1000	+	.	gene_id "MSTRG.62921"; transcript_id "MSTRG.62921.4";
chr15	StringTie	exon	41899833	41900022	1000	+	.	gene_id "MSTRG.62921"; transcript_id "MSTRG.62921.4"; exon_number "1";
chr15	StringTie	exon	41900596	41900701	1000	+	.	gene_id "MSTRG.62921"; transcript_id "MSTRG.62921.4"; exon_number "2";
chr15	StringTie	exon	41900837	41901023	1000	+	.	gene_id "MSTRG.62921"; transcript_id "MSTRG.62921.4"; exon_number "3";
chr15	StringTie	transcript	41899849	41900813	1000	+	.	gene_id "MSTRG.62921"; transcript_id "MSTRG.62921.5";
chr15	StringTie	exon	41899849	41900216	1000	+	.	gene_id "MSTRG.62921"; transcript_id "MSTRG.62921.5"; exon_number "1";
chr15	StringTie	exon	41900369	41900539	1000	+	.	gene_id "MSTRG.62921"; transcript_id "MSTRG.62921.5"; exon_number "2";
chr15	StringTie	exon	41900568	41900813	1000	+	.	gene_id "MSTRG.62921"; transcript_id "MSTRG.62921.5"; exon_number "3";
chr15	StringTie	transcript	41899901	41901173	1000	+	.	gene_id "MSTRG.62921"; transcript_id "MSTRG.62921.6";
chr15	StringTie	exon	41899901	41900216	1000	+	.	gene_id "MSTRG.62921"; transcript_id "MSTRG.62921.6"; exon_number "1";
chr15	StringTie	exon	41900275	41900608	1000	+	.	gene_id "MSTRG.62921"; transcript_id "MSTRG.62921.6"; exon_number "2";
chr15	StringTie	exon	41900663	41901173	1000	+	.	gene_id "MSTRG.62921"; transcript_id "MSTRG.62921.6"; exon_number "3";
chr15	StringTie	transcript	41899938	41901144	1000	+	.	gene_id "MSTRG.62921"; transcript_id "MSTRG.62921.7";
chr15	StringTie	exon	41899938	41900216	1000	+	.	gene_id "MSTRG.62921"; transcript_id "MSTRG.62921.7"; exon_number "1";
chr15	StringTie	exon	41900248	41900595	1000	+	.	gene_id "MSTRG.62921"; transcript_id "MSTRG.62921.7"; exon_number "2";
chr15	StringTie	exon	41900663	41901144	1000	+	.	gene_id "MSTRG.62921"; transcript_id "MSTRG.62921.7"; exon_number "3";
chr15	StringTie	transcript	41900010	41901137	1000	+	.	gene_id "MSTRG.62921"; transcript_id "MSTRG.62921.8";
chr15	StringTie	exon	41900010	41900216	1000	+	.	gene_id "MSTRG.62921"; transcript_id "MSTRG.62921.8"; exon_number "1";
chr15	StringTie	exon	41900248	41900608	1000	+	.	gene_id "MSTRG.62921"; transcript_id "MSTRG.62921.8"; exon_number "2";
chr15	StringTie	exon	41900663	41901137	1000	+	.	gene_id "MSTRG.62921"; transcript_id "MSTRG.62921.8"; exon_number "3";
chr15	StringTie	transcript	41900034	41900848	1000	+	.	gene_id "MSTRG.62921"; transcript_id "MSTRG.62921.9";
chr15	StringTie	exon	41900034	41900251	1000	+	.	gene_id "MSTRG.62921"; transcript_id "MSTRG.62921.9"; exon_number "1";
chr15	StringTie	exon	41900373	41900586	1000	+	.	gene_id "MSTRG.62921"; transcript_id "MSTRG.62921.9"; exon_number "2";
chr15	StringTie	exon	41900690	41900848	1000	+	.	gene_id "MSTRG.62921"; transcript_id "MSTRG.62921.9"; exon_number "3";
chr15	StringTie	transcript	41921417	41928883	1000	+	.	gene_id "MSTRG.62922"; transcript_id "ENST00000564168"; gene_name "EHD4-AS1"; ref_gene_id "ENSG00000259883";
chr15	StringTie	exon	41921417	41921741	1000	+	.	gene_id "MSTRG.62922"; transcript_id "ENST00000564168"; exon_number "1"; gene_name "EHD4-AS1"; ref_gene_id "ENSG00000259883";
chr15	StringTie	exon	41926081	41926167	1000	+	.	gene_id "MSTRG.62922"; transcript_id "ENST00000564168"; exon_number "2"; gene_name "EHD4-AS1"; ref_gene_id "ENSG00000259883";
chr15	StringTie	exon	41928350	41928506	1000	+	.	gene_id "MSTRG.62922"; transcript_id "ENST00000564168"; exon_number "3"; gene_name "EHD4-AS1"; ref_gene_id "ENSG00000259883";
chr15	StringTie	exon	41928682	41928883	1000	+	.	gene_id "MSTRG.62922"; transcript_id "ENST00000564168"; exon_number "4"; gene_name "EHD4-AS1"; ref_gene_id "ENSG00000259883";
chr15	StringTie	transcript	41920861	41939316	1000	+	.	gene_id "MSTRG.62922"; transcript_id "MSTRG.62922.1";
chr15	StringTie	exon	41920861	41928506	1000	+	.	gene_id "MSTRG.62922"; transcript_id "MSTRG.62922.1"; exon_number "1";
chr15	StringTie	exon	41939082	41939316	1000	+	.	gene_id "MSTRG.62922"; transcript_id "MSTRG.62922.1"; exon_number "2";
chr15	StringTie	transcript	41972763	41999094	1000	+	.	gene_id "MSTRG.62923"; transcript_id "ENST00000499478"; gene_name "PLA2G4E-AS1"; ref_gene_id "ENSG00000246740";
chr15	StringTie	exon	41972763	41972998	1000	+	.	gene_id "MSTRG.62923"; transcript_id "ENST00000499478"; exon_number "1"; gene_name "PLA2G4E-AS1"; ref_gene_id "ENSG00000246740";
chr15	StringTie	exon	41973804	41973958	1000	+	.	gene_id "MSTRG.62923"; transcript_id "ENST00000499478"; exon_number "2"; gene_name "PLA2G4E-AS1"; ref_gene_id "ENSG00000246740";
chr15	StringTie	exon	41981305	41981456	1000	+	.	gene_id "MSTRG.62923"; transcript_id "ENST00000499478"; exon_number "3"; gene_name "PLA2G4E-AS1"; ref_gene_id "ENSG00000246740";
chr15	StringTie	exon	41997139	41999094	1000	+	.	gene_id "MSTRG.62923"; transcript_id "ENST00000499478"; exon_number "4"; gene_name "PLA2G4E-AS1"; ref_gene_id "ENSG00000246740";
chr15	StringTie	transcript	41981582	42051190	1000	-	.	gene_id "MSTRG.62924"; transcript_id "ENST00000399518"; gene_name "PLA2G4E"; ref_gene_id "ENSG00000188089";
chr15	StringTie	exon	41981582	41983974	1000	-	.	gene_id "MSTRG.62924"; transcript_id "ENST00000399518"; exon_number "1"; gene_name "PLA2G4E"; ref_gene_id "ENSG00000188089";
chr15	StringTie	exon	41984436	41984619	1000	-	.	gene_id "MSTRG.62924"; transcript_id "ENST00000399518"; exon_number "2"; gene_name "PLA2G4E"; ref_gene_id "ENSG00000188089";
chr15	StringTie	exon	41985839	41986005	1000	-	.	gene_id "MSTRG.62924"; transcript_id "ENST00000399518"; exon_number "3"; gene_name "PLA2G4E"; ref_gene_id "ENSG00000188089";
chr15	StringTie	exon	41987172	41987375	1000	-	.	gene_id "MSTRG.62924"; transcript_id "ENST00000399518"; exon_number "4"; gene_name "PLA2G4E"; ref_gene_id "ENSG00000188089";
chr15	StringTie	exon	41988049	41988156	1000	-	.	gene_id "MSTRG.62924"; transcript_id "ENST00000399518"; exon_number "5"; gene_name "PLA2G4E"; ref_gene_id "ENSG00000188089";
chr15	StringTie	exon	41989415	41989552	1000	-	.	gene_id "MSTRG.62924"; transcript_id "ENST00000399518"; exon_number "6"; gene_name "PLA2G4E"; ref_gene_id "ENSG00000188089";
chr15	StringTie	exon	41990121	41990235	1000	-	.	gene_id "MSTRG.62924"; transcript_id "ENST00000399518"; exon_number "7"; gene_name "PLA2G4E"; ref_gene_id "ENSG00000188089";
chr15	StringTie	exon	41992737	41992959	1000	-	.	gene_id "MSTRG.62924"; transcript_id "ENST00000399518"; exon_number "8"; gene_name "PLA2G4E"; ref_gene_id "ENSG00000188089";
chr15	StringTie	exon	41995360	41995496	1000	-	.	gene_id "MSTRG.62924"; transcript_id "ENST00000399518"; exon_number "9"; gene_name "PLA2G4E"; ref_gene_id "ENSG00000188089";
chr15	StringTie	exon	41997124	41997259	1000	-	.	gene_id "MSTRG.62924"; transcript_id "ENST00000399518"; exon_number "10"; gene_name "PLA2G4E"; ref_gene_id "ENSG00000188089";
chr15	StringTie	exon	41999524	41999561	1000	-	.	gene_id "MSTRG.62924"; transcript_id "ENST00000399518"; exon_number "11"; gene_name "PLA2G4E"; ref_gene_id "ENSG00000188089";
chr15	StringTie	exon	41999917	42000000	1000	-	.	gene_id "MSTRG.62924"; transcript_id "ENST00000399518"; exon_number "12"; gene_name "PLA2G4E"; ref_gene_id "ENSG00000188089";
chr15	StringTie	exon	42000104	42000282	1000	-	.	gene_id "MSTRG.62924"; transcript_id "ENST00000399518"; exon_number "13"; gene_name "PLA2G4E"; ref_gene_id "ENSG00000188089";
chr15	StringTie	exon	42001157	42001220	1000	-	.	gene_id "MSTRG.62924"; transcript_id "ENST00000399518"; exon_number "14"; gene_name "PLA2G4E"; ref_gene_id "ENSG00000188089";
chr15	StringTie	exon	42002654	42002696	1000	-	.	gene_id "MSTRG.62924"; transcript_id "ENST00000399518"; exon_number "15"; gene_name "PLA2G4E"; ref_gene_id "ENSG00000188089";
chr15	StringTie	exon	42004938	42004978	1000	-	.	gene_id "MSTRG.62924"; transcript_id "ENST00000399518"; exon_number "16"; gene_name "PLA2G4E"; ref_gene_id "ENSG00000188089";
chr15	StringTie	exon	42005990	42006121	1000	-	.	gene_id "MSTRG.62924"; transcript_id "ENST00000399518"; exon_number "17"; gene_name "PLA2G4E"; ref_gene_id "ENSG00000188089";
chr15	StringTie	exon	42007729	42007865	1000	-	.	gene_id "MSTRG.62924"; transcript_id "ENST00000399518"; exon_number "18"; gene_name "PLA2G4E"; ref_gene_id "ENSG00000188089";
chr15	StringTie	exon	42013685	42013757	1000	-	.	gene_id "MSTRG.62924"; transcript_id "ENST00000399518"; exon_number "19"; gene_name "PLA2G4E"; ref_gene_id "ENSG00000188089";
chr15	StringTie	exon	42050521	42051190	1000	-	.	gene_id "MSTRG.62924"; transcript_id "ENST00000399518"; exon_number "20"; gene_name "PLA2G4E"; ref_gene_id "ENSG00000188089";
chr15	StringTie	transcript	41981584	41997522	1000	-	.	gene_id "MSTRG.62924"; transcript_id "ENST00000547930"; gene_name "PLA2G4E"; ref_gene_id "ENSG00000188089";
chr15	StringTie	exon	41981584	41983974	1000	-	.	gene_id "MSTRG.62924"; transcript_id "ENST00000547930"; exon_number "1"; gene_name "PLA2G4E"; ref_gene_id "ENSG00000188089";
chr15	StringTie	exon	41984436	41984619	1000	-	.	gene_id "MSTRG.62924"; transcript_id "ENST00000547930"; exon_number "2"; gene_name "PLA2G4E"; ref_gene_id "ENSG00000188089";
chr15	StringTie	exon	41985839	41986005	1000	-	.	gene_id "MSTRG.62924"; transcript_id "ENST00000547930"; exon_number "3"; gene_name "PLA2G4E"; ref_gene_id "ENSG00000188089";
chr15	StringTie	exon	41987172	41987375	1000	-	.	gene_id "MSTRG.62924"; transcript_id "ENST00000547930"; exon_number "4"; gene_name "PLA2G4E"; ref_gene_id "ENSG00000188089";
chr15	StringTie	exon	41988049	41988156	1000	-	.	gene_id "MSTRG.62924"; transcript_id "ENST00000547930"; exon_number "5"; gene_name "PLA2G4E"; ref_gene_id "ENSG00000188089";
chr15	StringTie	exon	41989415	41989552	1000	-	.	gene_id "MSTRG.62924"; transcript_id "ENST00000547930"; exon_number "6"; gene_name "PLA2G4E"; ref_gene_id "ENSG00000188089";
chr15	StringTie	exon	41990121	41990235	1000	-	.	gene_id "MSTRG.62924"; transcript_id "ENST00000547930"; exon_number "7"; gene_name "PLA2G4E"; ref_gene_id "ENSG00000188089";
chr15	StringTie	exon	41992737	41992959	1000	-	.	gene_id "MSTRG.62924"; transcript_id "ENST00000547930"; exon_number "8"; gene_name "PLA2G4E"; ref_gene_id "ENSG00000188089";
chr15	StringTie	exon	41995360	41995496	1000	-	.	gene_id "MSTRG.62924"; transcript_id "ENST00000547930"; exon_number "9"; gene_name "PLA2G4E"; ref_gene_id "ENSG00000188089";
chr15	StringTie	exon	41997124	41997522	1000	-	.	gene_id "MSTRG.62924"; transcript_id "ENST00000547930"; exon_number "10"; gene_name "PLA2G4E"; ref_gene_id "ENSG00000188089";
chr15	StringTie	transcript	41986878	41990202	1000	-	.	gene_id "MSTRG.62924"; transcript_id "ENST00000551073"; gene_name "PLA2G4E"; ref_gene_id "ENSG00000188089";
chr15	StringTie	exon	41986878	41987375	1000	-	.	gene_id "MSTRG.62924"; transcript_id "ENST00000551073"; exon_number "1"; gene_name "PLA2G4E"; ref_gene_id "ENSG00000188089";
chr15	StringTie	exon	41988049	41988156	1000	-	.	gene_id "MSTRG.62924"; transcript_id "ENST00000551073"; exon_number "2"; gene_name "PLA2G4E"; ref_gene_id "ENSG00000188089";
chr15	StringTie	exon	41989415	41989552	1000	-	.	gene_id "MSTRG.62924"; transcript_id "ENST00000551073"; exon_number "3"; gene_name "PLA2G4E"; ref_gene_id "ENSG00000188089";
chr15	StringTie	exon	41990121	41990202	1000	-	.	gene_id "MSTRG.62924"; transcript_id "ENST00000551073"; exon_number "4"; gene_name "PLA2G4E"; ref_gene_id "ENSG00000188089";
chr15	StringTie	transcript	41974369	42021139	1000	-	.	gene_id "MSTRG.62924"; transcript_id "MSTRG.62924.1";
chr15	StringTie	exon	41974369	41983974	1000	-	.	gene_id "MSTRG.62924"; transcript_id "MSTRG.62924.1"; exon_number "1";
chr15	StringTie	exon	41984436	41984619	1000	-	.	gene_id "MSTRG.62924"; transcript_id "MSTRG.62924.1"; exon_number "2";
chr15	StringTie	exon	41985839	41986005	1000	-	.	gene_id "MSTRG.62924"; transcript_id "MSTRG.62924.1"; exon_number "3";
chr15	StringTie	exon	41987172	41987375	1000	-	.	gene_id "MSTRG.62924"; transcript_id "MSTRG.62924.1"; exon_number "4";
chr15	StringTie	exon	41988049	41988156	1000	-	.	gene_id "MSTRG.62924"; transcript_id "MSTRG.62924.1"; exon_number "5";
chr15	StringTie	exon	41989415	41989552	1000	-	.	gene_id "MSTRG.62924"; transcript_id "MSTRG.62924.1"; exon_number "6";
chr15	StringTie	exon	41990121	41990235	1000	-	.	gene_id "MSTRG.62924"; transcript_id "MSTRG.62924.1"; exon_number "7";
chr15	StringTie	exon	41992737	41992959	1000	-	.	gene_id "MSTRG.62924"; transcript_id "MSTRG.62924.1"; exon_number "8";
chr15	StringTie	exon	41995360	41995496	1000	-	.	gene_id "MSTRG.62924"; transcript_id "MSTRG.62924.1"; exon_number "9";
chr15	StringTie	exon	41997124	41997259	1000	-	.	gene_id "MSTRG.62924"; transcript_id "MSTRG.62924.1"; exon_number "10";
chr15	StringTie	exon	41999524	41999561	1000	-	.	gene_id "MSTRG.62924"; transcript_id "MSTRG.62924.1"; exon_number "11";
chr15	StringTie	exon	41999917	42000000	1000	-	.	gene_id "MSTRG.62924"; transcript_id "MSTRG.62924.1"; exon_number "12";
chr15	StringTie	exon	42000104	42000282	1000	-	.	gene_id "MSTRG.62924"; transcript_id "MSTRG.62924.1"; exon_number "13";
chr15	StringTie	exon	42001157	42001220	1000	-	.	gene_id "MSTRG.62924"; transcript_id "MSTRG.62924.1"; exon_number "14";
chr15	StringTie	exon	42002654	42002696	1000	-	.	gene_id "MSTRG.62924"; transcript_id "MSTRG.62924.1"; exon_number "15";
chr15	StringTie	exon	42004938	42004978	1000	-	.	gene_id "MSTRG.62924"; transcript_id "MSTRG.62924.1"; exon_number "16";
chr15	StringTie	exon	42005990	42006121	1000	-	.	gene_id "MSTRG.62924"; transcript_id "MSTRG.62924.1"; exon_number "17";
chr15	StringTie	exon	42007729	42007865	1000	-	.	gene_id "MSTRG.62924"; transcript_id "MSTRG.62924.1"; exon_number "18";
chr15	StringTie	exon	42013685	42013757	1000	-	.	gene_id "MSTRG.62924"; transcript_id "MSTRG.62924.1"; exon_number "19";
chr15	StringTie	exon	42020935	42021139	1000	-	.	gene_id "MSTRG.62924"; transcript_id "MSTRG.62924.1"; exon_number "20";
chr15	StringTie	transcript	41981460	42021083	1000	-	.	gene_id "MSTRG.62924"; transcript_id "MSTRG.62924.10";
chr15	StringTie	exon	41981460	41983974	1000	-	.	gene_id "MSTRG.62924"; transcript_id "MSTRG.62924.10"; exon_number "1";
chr15	StringTie	exon	41984436	41984619	1000	-	.	gene_id "MSTRG.62924"; transcript_id "MSTRG.62924.10"; exon_number "2";
chr15	StringTie	exon	41985839	41986005	1000	-	.	gene_id "MSTRG.62924"; transcript_id "MSTRG.62924.10"; exon_number "3";
chr15	StringTie	exon	41987172	41987375	1000	-	.	gene_id "MSTRG.62924"; transcript_id "MSTRG.62924.10"; exon_number "4";
chr15	StringTie	exon	41988049	41988156	1000	-	.	gene_id "MSTRG.62924"; transcript_id "MSTRG.62924.10"; exon_number "5";
chr15	StringTie	exon	41989075	41989298	1000	-	.	gene_id "MSTRG.62924"; transcript_id "MSTRG.62924.10"; exon_number "6";
chr15	StringTie	exon	41989415	41989552	1000	-	.	gene_id "MSTRG.62924"; transcript_id "MSTRG.62924.10"; exon_number "7";
chr15	StringTie	exon	41990121	41990235	1000	-	.	gene_id "MSTRG.62924"; transcript_id "MSTRG.62924.10"; exon_number "8";
chr15	StringTie	exon	41992737	41992959	1000	-	.	gene_id "MSTRG.62924"; transcript_id "MSTRG.62924.10"; exon_number "9";
chr15	StringTie	exon	41993556	41993649	1000	-	.	gene_id "MSTRG.62924"; transcript_id "MSTRG.62924.10"; exon_number "10";
chr15	StringTie	exon	41995360	41995496	1000	-	.	gene_id "MSTRG.62924"; transcript_id "MSTRG.62924.10"; exon_number "11";
chr15	StringTie	exon	41997124	41997259	1000	-	.	gene_id "MSTRG.62924"; transcript_id "MSTRG.62924.10"; exon_number "12";
chr15	StringTie	exon	41999524	41999561	1000	-	.	gene_id "MSTRG.62924"; transcript_id "MSTRG.62924.10"; exon_number "13";
chr15	StringTie	exon	41999917	42000000	1000	-	.	gene_id "MSTRG.62924"; transcript_id "MSTRG.62924.10"; exon_number "14";
chr15	StringTie	exon	42000104	42000282	1000	-	.	gene_id "MSTRG.62924"; transcript_id "MSTRG.62924.10"; exon_number "15";
chr15	StringTie	exon	42001157	42001220	1000	-	.	gene_id "MSTRG.62924"; transcript_id "MSTRG.62924.10"; exon_number "16";
chr15	StringTie	exon	42002654	42002696	1000	-	.	gene_id "MSTRG.62924"; transcript_id "MSTRG.62924.10"; exon_number "17";
chr15	StringTie	exon	42004938	42004978	1000	-	.	gene_id "MSTRG.62924"; transcript_id "MSTRG.62924.10"; exon_number "18";
chr15	StringTie	exon	42005990	42006121	1000	-	.	gene_id "MSTRG.62924"; transcript_id "MSTRG.62924.10"; exon_number "19";
chr15	StringTie	exon	42007729	42007865	1000	-	.	gene_id "MSTRG.62924"; transcript_id "MSTRG.62924.10"; exon_number "20";
chr15	StringTie	exon	42013685	42013757	1000	-	.	gene_id "MSTRG.62924"; transcript_id "MSTRG.62924.10"; exon_number "21";
chr15	StringTie	exon	42020935	42021083	1000	-	.	gene_id "MSTRG.62924"; transcript_id "MSTRG.62924.10"; exon_number "22";
chr15	StringTie	transcript	41981461	42021045	1000	-	.	gene_id "MSTRG.62924"; transcript_id "MSTRG.62924.11";
chr15	StringTie	exon	41981461	41983974	1000	-	.	gene_id "MSTRG.62924"; transcript_id "MSTRG.62924.11"; exon_number "1";
chr15	StringTie	exon	41984436	41988156	1000	-	.	gene_id "MSTRG.62924"; transcript_id "MSTRG.62924.11"; exon_number "2";
chr15	StringTie	exon	41989075	41989298	1000	-	.	gene_id "MSTRG.62924"; transcript_id "MSTRG.62924.11"; exon_number "3";
chr15	StringTie	exon	41989415	41989552	1000	-	.	gene_id "MSTRG.62924"; transcript_id "MSTRG.62924.11"; exon_number "4";
chr15	StringTie	exon	41990143	41990235	1000	-	.	gene_id "MSTRG.62924"; transcript_id "MSTRG.62924.11"; exon_number "5";
chr15	StringTie	exon	41992737	41992959	1000	-	.	gene_id "MSTRG.62924"; transcript_id "MSTRG.62924.11"; exon_number "6";
chr15	StringTie	exon	41993556	41993649	1000	-	.	gene_id "MSTRG.62924"; transcript_id "MSTRG.62924.11"; exon_number "7";
chr15	StringTie	exon	41995360	41995496	1000	-	.	gene_id "MSTRG.62924"; transcript_id "MSTRG.62924.11"; exon_number "8";
chr15	StringTie	exon	41996512	41996718	1000	-	.	gene_id "MSTRG.62924"; transcript_id "MSTRG.62924.11"; exon_number "9";
chr15	StringTie	exon	41997124	41997259	1000	-	.	gene_id "MSTRG.62924"; transcript_id "MSTRG.62924.11"; exon_number "10";
chr15	StringTie	exon	41999524	42000000	1000	-	.	gene_id "MSTRG.62924"; transcript_id "MSTRG.62924.11"; exon_number "11";
chr15	StringTie	exon	42000104	42000282	1000	-	.	gene_id "MSTRG.62924"; transcript_id "MSTRG.62924.11"; exon_number "12";
chr15	StringTie	exon	42001157	42001220	1000	-	.	gene_id "MSTRG.62924"; transcript_id "MSTRG.62924.11"; exon_number "13";
chr15	StringTie	exon	42002654	42002696	1000	-	.	gene_id "MSTRG.62924"; transcript_id "MSTRG.62924.11"; exon_number "14";
chr15	StringTie	exon	42004938	42004978	1000	-	.	gene_id "MSTRG.62924"; transcript_id "MSTRG.62924.11"; exon_number "15";
chr15	StringTie	exon	42005990	42006121	1000	-	.	gene_id "MSTRG.62924"; transcript_id "MSTRG.62924.11"; exon_number "16";
chr15	StringTie	exon	42007729	42007865	1000	-	.	gene_id "MSTRG.62924"; transcript_id "MSTRG.62924.11"; exon_number "17";
chr15	StringTie	exon	42013685	42013757	1000	-	.	gene_id "MSTRG.62924"; transcript_id "MSTRG.62924.11"; exon_number "18";
chr15	StringTie	exon	42020935	42021045	1000	-	.	gene_id "MSTRG.62924"; transcript_id "MSTRG.62924.11"; exon_number "19";
chr15	StringTie	transcript	41981462	42021096	1000	-	.	gene_id "MSTRG.62924"; transcript_id "MSTRG.62924.12";
chr15	StringTie	exon	41981462	41983974	1000	-	.	gene_id "MSTRG.62924"; transcript_id "MSTRG.62924.12"; exon_number "1";
chr15	StringTie	exon	41984436	41984619	1000	-	.	gene_id "MSTRG.62924"; transcript_id "MSTRG.62924.12"; exon_number "2";
chr15	StringTie	exon	41985839	41986005	1000	-	.	gene_id "MSTRG.62924"; transcript_id "MSTRG.62924.12"; exon_number "3";
chr15	StringTie	exon	41987172	41987375	1000	-	.	gene_id "MSTRG.62924"; transcript_id "MSTRG.62924.12"; exon_number "4";
chr15	StringTie	exon	41988049	41988156	1000	-	.	gene_id "MSTRG.62924"; transcript_id "MSTRG.62924.12"; exon_number "5";
chr15	StringTie	exon	41989075	41989552	1000	-	.	gene_id "MSTRG.62924"; transcript_id "MSTRG.62924.12"; exon_number "6";
chr15	StringTie	exon	41990143	41990235	1000	-	.	gene_id "MSTRG.62924"; transcript_id "MSTRG.62924.12"; exon_number "7";
chr15	StringTie	exon	41992737	41992959	1000	-	.	gene_id "MSTRG.62924"; transcript_id "MSTRG.62924.12"; exon_number "8";
chr15	StringTie	exon	41993556	41993649	1000	-	.	gene_id "MSTRG.62924"; transcript_id "MSTRG.62924.12"; exon_number "9";
chr15	StringTie	exon	41995360	41995496	1000	-	.	gene_id "MSTRG.62924"; transcript_id "MSTRG.62924.12"; exon_number "10";
chr15	StringTie	exon	41997124	41997259	1000	-	.	gene_id "MSTRG.62924"; transcript_id "MSTRG.62924.12"; exon_number "11";
chr15	StringTie	exon	41999524	41999561	1000	-	.	gene_id "MSTRG.62924"; transcript_id "MSTRG.62924.12"; exon_number "12";
chr15	StringTie	exon	41999917	42000000	1000	-	.	gene_id "MSTRG.62924"; transcript_id "MSTRG.62924.12"; exon_number "13";
chr15	StringTie	exon	42000104	42000282	1000	-	.	gene_id "MSTRG.62924"; transcript_id "MSTRG.62924.12"; exon_number "14";
chr15	StringTie	exon	42001157	42001220	1000	-	.	gene_id "MSTRG.62924"; transcript_id "MSTRG.62924.12"; exon_number "15";
chr15	StringTie	exon	42002654	42002696	1000	-	.	gene_id "MSTRG.62924"; transcript_id "MSTRG.62924.12"; exon_number "16";
chr15	StringTie	exon	42004938	42004978	1000	-	.	gene_id "MSTRG.62924"; transcript_id "MSTRG.62924.12"; exon_number "17";
chr15	StringTie	exon	42005990	42006121	1000	-	.	gene_id "MSTRG.62924"; transcript_id "MSTRG.62924.12"; exon_number "18";
chr15	StringTie	exon	42007729	42007865	1000	-	.	gene_id "MSTRG.62924"; transcript_id "MSTRG.62924.12"; exon_number "19";
chr15	StringTie	exon	42013685	42013757	1000	-	.	gene_id "MSTRG.62924"; transcript_id "MSTRG.62924.12"; exon_number "20";
chr15	StringTie	exon	42020935	42021096	1000	-	.	gene_id "MSTRG.62924"; transcript_id "MSTRG.62924.12"; exon_number "21";
chr15	StringTie	transcript	41981462	42021048	1000	-	.	gene_id "MSTRG.62924"; transcript_id "MSTRG.62924.13";
chr15	StringTie	exon	41981462	41983974	1000	-	.	gene_id "MSTRG.62924"; transcript_id "MSTRG.62924.13"; exon_number "1";
chr15	StringTie	exon	41984436	41984619	1000	-	.	gene_id "MSTRG.62924"; transcript_id "MSTRG.62924.13"; exon_number "2";
chr15	StringTie	exon	41985839	41986005	1000	-	.	gene_id "MSTRG.62924"; transcript_id "MSTRG.62924.13"; exon_number "3";
chr15	StringTie	exon	41987172	41987375	1000	-	.	gene_id "MSTRG.62924"; transcript_id "MSTRG.62924.13"; exon_number "4";
chr15	StringTie	exon	41988049	41988156	1000	-	.	gene_id "MSTRG.62924"; transcript_id "MSTRG.62924.13"; exon_number "5";
chr15	StringTie	exon	41989415	41989552	1000	-	.	gene_id "MSTRG.62924"; transcript_id "MSTRG.62924.13"; exon_number "6";
chr15	StringTie	exon	41990143	41990235	1000	-	.	gene_id "MSTRG.62924"; transcript_id "MSTRG.62924.13"; exon_number "7";
chr15	StringTie	exon	41992737	41992959	1000	-	.	gene_id "MSTRG.62924"; transcript_id "MSTRG.62924.13"; exon_number "8";
chr15	StringTie	exon	41993556	41993649	1000	-	.	gene_id "MSTRG.62924"; transcript_id "MSTRG.62924.13"; exon_number "9";
chr15	StringTie	exon	41995360	41995496	1000	-	.	gene_id "MSTRG.62924"; transcript_id "MSTRG.62924.13"; exon_number "10";
chr15	StringTie	exon	41997124	41997259	1000	-	.	gene_id "MSTRG.62924"; transcript_id "MSTRG.62924.13"; exon_number "11";
chr15	StringTie	exon	41999524	41999561	1000	-	.	gene_id "MSTRG.62924"; transcript_id "MSTRG.62924.13"; exon_number "12";
chr15	StringTie	exon	41999917	42000000	1000	-	.	gene_id "MSTRG.62924"; transcript_id "MSTRG.62924.13"; exon_number "13";
chr15	StringTie	exon	42000104	42000282	1000	-	.	gene_id "MSTRG.62924"; transcript_id "MSTRG.62924.13"; exon_number "14";
chr15	StringTie	exon	42001157	42001220	1000	-	.	gene_id "MSTRG.62924"; transcript_id "MSTRG.62924.13"; exon_number "15";
chr15	StringTie	exon	42002654	42002696	1000	-	.	gene_id "MSTRG.62924"; transcript_id "MSTRG.62924.13"; exon_number "16";
chr15	StringTie	exon	42004938	42004978	1000	-	.	gene_id "MSTRG.62924"; transcript_id "MSTRG.62924.13"; exon_number "17";
chr15	StringTie	exon	42005990	42006121	1000	-	.	gene_id "MSTRG.62924"; transcript_id "MSTRG.62924.13"; exon_number "18";
chr15	StringTie	exon	42007729	42007865	1000	-	.	gene_id "MSTRG.62924"; transcript_id "MSTRG.62924.13"; exon_number "19";
chr15	StringTie	exon	42013685	42013757	1000	-	.	gene_id "MSTRG.62924"; transcript_id "MSTRG.62924.13"; exon_number "20";
chr15	StringTie	exon	42020935	42021048	1000	-	.	gene_id "MSTRG.62924"; transcript_id "MSTRG.62924.13"; exon_number "21";
chr15	StringTie	transcript	41981462	42021045	1000	-	.	gene_id "MSTRG.62924"; transcript_id "MSTRG.62924.14";
chr15	StringTie	exon	41981462	41983974	1000	-	.	gene_id "MSTRG.62924"; transcript_id "MSTRG.62924.14"; exon_number "1";
chr15	StringTie	exon	41984436	41984619	1000	-	.	gene_id "MSTRG.62924"; transcript_id "MSTRG.62924.14"; exon_number "2";
chr15	StringTie	exon	41985839	41986005	1000	-	.	gene_id "MSTRG.62924"; transcript_id "MSTRG.62924.14"; exon_number "3";
chr15	StringTie	exon	41987172	41987375	1000	-	.	gene_id "MSTRG.62924"; transcript_id "MSTRG.62924.14"; exon_number "4";
chr15	StringTie	exon	41988049	41988156	1000	-	.	gene_id "MSTRG.62924"; transcript_id "MSTRG.62924.14"; exon_number "5";
chr15	StringTie	exon	41989415	41989552	1000	-	.	gene_id "MSTRG.62924"; transcript_id "MSTRG.62924.14"; exon_number "6";
chr15	StringTie	exon	41990143	41990235	1000	-	.	gene_id "MSTRG.62924"; transcript_id "MSTRG.62924.14"; exon_number "7";
chr15	StringTie	exon	41992737	41992959	1000	-	.	gene_id "MSTRG.62924"; transcript_id "MSTRG.62924.14"; exon_number "8";
chr15	StringTie	exon	41993556	41993649	1000	-	.	gene_id "MSTRG.62924"; transcript_id "MSTRG.62924.14"; exon_number "9";
chr15	StringTie	exon	41995360	41995496	1000	-	.	gene_id "MSTRG.62924"; transcript_id "MSTRG.62924.14"; exon_number "10";
chr15	StringTie	exon	41996512	41996718	1000	-	.	gene_id "MSTRG.62924"; transcript_id "MSTRG.62924.14"; exon_number "11";
chr15	StringTie	exon	41997124	41997259	1000	-	.	gene_id "MSTRG.62924"; transcript_id "MSTRG.62924.14"; exon_number "12";
chr15	StringTie	exon	41999524	41999561	1000	-	.	gene_id "MSTRG.62924"; transcript_id "MSTRG.62924.14"; exon_number "13";
chr15	StringTie	exon	41999917	42000000	1000	-	.	gene_id "MSTRG.62924"; transcript_id "MSTRG.62924.14"; exon_number "14";
chr15	StringTie	exon	42000104	42000282	1000	-	.	gene_id "MSTRG.62924"; transcript_id "MSTRG.62924.14"; exon_number "15";
chr15	StringTie	exon	42001157	42001220	1000	-	.	gene_id "MSTRG.62924"; transcript_id "MSTRG.62924.14"; exon_number "16";
chr15	StringTie	exon	42002654	42002696	1000	-	.	gene_id "MSTRG.62924"; transcript_id "MSTRG.62924.14"; exon_number "17";
chr15	StringTie	exon	42004938	42004978	1000	-	.	gene_id "MSTRG.62924"; transcript_id "MSTRG.62924.14"; exon_number "18";
chr15	StringTie	exon	42005990	42006121	1000	-	.	gene_id "MSTRG.62924"; transcript_id "MSTRG.62924.14"; exon_number "19";
chr15	StringTie	exon	42007729	42007865	1000	-	.	gene_id "MSTRG.62924"; transcript_id "MSTRG.62924.14"; exon_number "20";
chr15	StringTie	exon	42013685	42013757	1000	-	.	gene_id "MSTRG.62924"; transcript_id "MSTRG.62924.14"; exon_number "21";
chr15	StringTie	exon	42020935	42021045	1000	-	.	gene_id "MSTRG.62924"; transcript_id "MSTRG.62924.14"; exon_number "22";
chr15	StringTie	transcript	41981464	42021046	1000	-	.	gene_id "MSTRG.62924"; transcript_id "MSTRG.62924.15";
chr15	StringTie	exon	41981464	41983974	1000	-	.	gene_id "MSTRG.62924"; transcript_id "MSTRG.62924.15"; exon_number "1";
chr15	StringTie	exon	41984436	41984619	1000	-	.	gene_id "MSTRG.62924"; transcript_id "MSTRG.62924.15"; exon_number "2";
chr15	StringTie	exon	41985839	41986005	1000	-	.	gene_id "MSTRG.62924"; transcript_id "MSTRG.62924.15"; exon_number "3";
chr15	StringTie	exon	41987172	41987375	1000	-	.	gene_id "MSTRG.62924"; transcript_id "MSTRG.62924.15"; exon_number "4";
chr15	StringTie	exon	41988049	41988156	1000	-	.	gene_id "MSTRG.62924"; transcript_id "MSTRG.62924.15"; exon_number "5";
chr15	StringTie	exon	41989075	41989147	1000	-	.	gene_id "MSTRG.62924"; transcript_id "MSTRG.62924.15"; exon_number "6";
chr15	StringTie	exon	41989415	41989552	1000	-	.	gene_id "MSTRG.62924"; transcript_id "MSTRG.62924.15"; exon_number "7";
chr15	StringTie	exon	41990143	41990235	1000	-	.	gene_id "MSTRG.62924"; transcript_id "MSTRG.62924.15"; exon_number "8";
chr15	StringTie	exon	41992737	41992959	1000	-	.	gene_id "MSTRG.62924"; transcript_id "MSTRG.62924.15"; exon_number "9";
chr15	StringTie	exon	41993556	41993649	1000	-	.	gene_id "MSTRG.62924"; transcript_id "MSTRG.62924.15"; exon_number "10";
chr15	StringTie	exon	41995360	41995496	1000	-	.	gene_id "MSTRG.62924"; transcript_id "MSTRG.62924.15"; exon_number "11";
chr15	StringTie	exon	41997124	41997259	1000	-	.	gene_id "MSTRG.62924"; transcript_id "MSTRG.62924.15"; exon_number "12";
chr15	StringTie	exon	41999524	41999561	1000	-	.	gene_id "MSTRG.62924"; transcript_id "MSTRG.62924.15"; exon_number "13";
chr15	StringTie	exon	41999917	42000000	1000	-	.	gene_id "MSTRG.62924"; transcript_id "MSTRG.62924.15"; exon_number "14";
chr15	StringTie	exon	42000104	42000282	1000	-	.	gene_id "MSTRG.62924"; transcript_id "MSTRG.62924.15"; exon_number "15";
chr15	StringTie	exon	42001157	42001220	1000	-	.	gene_id "MSTRG.62924"; transcript_id "MSTRG.62924.15"; exon_number "16";
chr15	StringTie	exon	42002654	42002696	1000	-	.	gene_id "MSTRG.62924"; transcript_id "MSTRG.62924.15"; exon_number "17";
chr15	StringTie	exon	42004938	42004978	1000	-	.	gene_id "MSTRG.62924"; transcript_id "MSTRG.62924.15"; exon_number "18";
chr15	StringTie	exon	42005990	42006121	1000	-	.	gene_id "MSTRG.62924"; transcript_id "MSTRG.62924.15"; exon_number "19";
chr15	StringTie	exon	42007729	42007865	1000	-	.	gene_id "MSTRG.62924"; transcript_id "MSTRG.62924.15"; exon_number "20";
chr15	StringTie	exon	42013685	42013757	1000	-	.	gene_id "MSTRG.62924"; transcript_id "MSTRG.62924.15"; exon_number "21";
chr15	StringTie	exon	42020935	42021046	1000	-	.	gene_id "MSTRG.62924"; transcript_id "MSTRG.62924.15"; exon_number "22";
chr15	StringTie	transcript	41981467	42012429	1000	-	.	gene_id "MSTRG.62924"; transcript_id "MSTRG.62924.16";
chr15	StringTie	exon	41981467	41983974	1000	-	.	gene_id "MSTRG.62924"; transcript_id "MSTRG.62924.16"; exon_number "1";
chr15	StringTie	exon	41984436	41984619	1000	-	.	gene_id "MSTRG.62924"; transcript_id "MSTRG.62924.16"; exon_number "2";
chr15	StringTie	exon	41985839	41986005	1000	-	.	gene_id "MSTRG.62924"; transcript_id "MSTRG.62924.16"; exon_number "3";
chr15	StringTie	exon	41987172	41987375	1000	-	.	gene_id "MSTRG.62924"; transcript_id "MSTRG.62924.16"; exon_number "4";
chr15	StringTie	exon	41988049	41988156	1000	-	.	gene_id "MSTRG.62924"; transcript_id "MSTRG.62924.16"; exon_number "5";
chr15	StringTie	exon	41989415	41989552	1000	-	.	gene_id "MSTRG.62924"; transcript_id "MSTRG.62924.16"; exon_number "6";
chr15	StringTie	exon	41990143	41990235	1000	-	.	gene_id "MSTRG.62924"; transcript_id "MSTRG.62924.16"; exon_number "7";
chr15	StringTie	exon	41992737	41992959	1000	-	.	gene_id "MSTRG.62924"; transcript_id "MSTRG.62924.16"; exon_number "8";
chr15	StringTie	exon	41993556	41993649	1000	-	.	gene_id "MSTRG.62924"; transcript_id "MSTRG.62924.16"; exon_number "9";
chr15	StringTie	exon	41995360	41995496	1000	-	.	gene_id "MSTRG.62924"; transcript_id "MSTRG.62924.16"; exon_number "10";
chr15	StringTie	exon	41997124	41999561	1000	-	.	gene_id "MSTRG.62924"; transcript_id "MSTRG.62924.16"; exon_number "11";
chr15	StringTie	exon	41999917	42000000	1000	-	.	gene_id "MSTRG.62924"; transcript_id "MSTRG.62924.16"; exon_number "12";
chr15	StringTie	exon	42000104	42000282	1000	-	.	gene_id "MSTRG.62924"; transcript_id "MSTRG.62924.16"; exon_number "13";
chr15	StringTie	exon	42001157	42001220	1000	-	.	gene_id "MSTRG.62924"; transcript_id "MSTRG.62924.16"; exon_number "14";
chr15	StringTie	exon	42002654	42002696	1000	-	.	gene_id "MSTRG.62924"; transcript_id "MSTRG.62924.16"; exon_number "15";
chr15	StringTie	exon	42004938	42004978	1000	-	.	gene_id "MSTRG.62924"; transcript_id "MSTRG.62924.16"; exon_number "16";
chr15	StringTie	exon	42005990	42006121	1000	-	.	gene_id "MSTRG.62924"; transcript_id "MSTRG.62924.16"; exon_number "17";
chr15	StringTie	exon	42007729	42007865	1000	-	.	gene_id "MSTRG.62924"; transcript_id "MSTRG.62924.16"; exon_number "18";
chr15	StringTie	exon	42012351	42012429	1000	-	.	gene_id "MSTRG.62924"; transcript_id "MSTRG.62924.16"; exon_number "19";
chr15	StringTie	transcript	41981467	41998179	1000	-	.	gene_id "MSTRG.62924"; transcript_id "MSTRG.62924.17";
chr15	StringTie	exon	41981467	41983974	1000	-	.	gene_id "MSTRG.62924"; transcript_id "MSTRG.62924.17"; exon_number "1";
chr15	StringTie	exon	41984436	41987375	1000	-	.	gene_id "MSTRG.62924"; transcript_id "MSTRG.62924.17"; exon_number "2";
chr15	StringTie	exon	41988049	41988156	1000	-	.	gene_id "MSTRG.62924"; transcript_id "MSTRG.62924.17"; exon_number "3";
chr15	StringTie	exon	41989075	41989552	1000	-	.	gene_id "MSTRG.62924"; transcript_id "MSTRG.62924.17"; exon_number "4";
chr15	StringTie	exon	41990143	41990235	1000	-	.	gene_id "MSTRG.62924"; transcript_id "MSTRG.62924.17"; exon_number "5";
chr15	StringTie	exon	41992737	41992959	1000	-	.	gene_id "MSTRG.62924"; transcript_id "MSTRG.62924.17"; exon_number "6";
chr15	StringTie	exon	41993556	41993649	1000	-	.	gene_id "MSTRG.62924"; transcript_id "MSTRG.62924.17"; exon_number "7";
chr15	StringTie	exon	41995360	41995496	1000	-	.	gene_id "MSTRG.62924"; transcript_id "MSTRG.62924.17"; exon_number "8";
chr15	StringTie	exon	41997124	41997259	1000	-	.	gene_id "MSTRG.62924"; transcript_id "MSTRG.62924.17"; exon_number "9";
chr15	StringTie	exon	41998156	41998179	1000	-	.	gene_id "MSTRG.62924"; transcript_id "MSTRG.62924.17"; exon_number "10";
chr15	StringTie	transcript	41981467	42014160	1000	-	.	gene_id "MSTRG.62924"; transcript_id "MSTRG.62924.18";
chr15	StringTie	exon	41981467	41983974	1000	-	.	gene_id "MSTRG.62924"; transcript_id "MSTRG.62924.18"; exon_number "1";
chr15	StringTie	exon	41984436	41984619	1000	-	.	gene_id "MSTRG.62924"; transcript_id "MSTRG.62924.18"; exon_number "2";
chr15	StringTie	exon	41985839	41986005	1000	-	.	gene_id "MSTRG.62924"; transcript_id "MSTRG.62924.18"; exon_number "3";
chr15	StringTie	exon	41987172	41987375	1000	-	.	gene_id "MSTRG.62924"; transcript_id "MSTRG.62924.18"; exon_number "4";
chr15	StringTie	exon	41988049	41988156	1000	-	.	gene_id "MSTRG.62924"; transcript_id "MSTRG.62924.18"; exon_number "5";
chr15	StringTie	exon	41989075	41989147	1000	-	.	gene_id "MSTRG.62924"; transcript_id "MSTRG.62924.18"; exon_number "6";
chr15	StringTie	exon	41989415	41989552	1000	-	.	gene_id "MSTRG.62924"; transcript_id "MSTRG.62924.18"; exon_number "7";
chr15	StringTie	exon	41990143	41990235	1000	-	.	gene_id "MSTRG.62924"; transcript_id "MSTRG.62924.18"; exon_number "8";
chr15	StringTie	exon	41992737	41992959	1000	-	.	gene_id "MSTRG.62924"; transcript_id "MSTRG.62924.18"; exon_number "9";
chr15	StringTie	exon	41993556	41993649	1000	-	.	gene_id "MSTRG.62924"; transcript_id "MSTRG.62924.18"; exon_number "10";
chr15	StringTie	exon	41995360	41995496	1000	-	.	gene_id "MSTRG.62924"; transcript_id "MSTRG.62924.18"; exon_number "11";
chr15	StringTie	exon	41997124	41997259	1000	-	.	gene_id "MSTRG.62924"; transcript_id "MSTRG.62924.18"; exon_number "12";
chr15	StringTie	exon	41999524	41999561	1000	-	.	gene_id "MSTRG.62924"; transcript_id "MSTRG.62924.18"; exon_number "13";
chr15	StringTie	exon	41999917	42000000	1000	-	.	gene_id "MSTRG.62924"; transcript_id "MSTRG.62924.18"; exon_number "14";
chr15	StringTie	exon	42000104	42000282	1000	-	.	gene_id "MSTRG.62924"; transcript_id "MSTRG.62924.18"; exon_number "15";
chr15	StringTie	exon	42001157	42001220	1000	-	.	gene_id "MSTRG.62924"; transcript_id "MSTRG.62924.18"; exon_number "16";
chr15	StringTie	exon	42002654	42002696	1000	-	.	gene_id "MSTRG.62924"; transcript_id "MSTRG.62924.18"; exon_number "17";
chr15	StringTie	exon	42004938	42004978	1000	-	.	gene_id "MSTRG.62924"; transcript_id "MSTRG.62924.18"; exon_number "18";
chr15	StringTie	exon	42005990	42006121	1000	-	.	gene_id "MSTRG.62924"; transcript_id "MSTRG.62924.18"; exon_number "19";
chr15	StringTie	exon	42007729	42007865	1000	-	.	gene_id "MSTRG.62924"; transcript_id "MSTRG.62924.18"; exon_number "20";
chr15	StringTie	exon	42013685	42013757	1000	-	.	gene_id "MSTRG.62924"; transcript_id "MSTRG.62924.18"; exon_number "21";
chr15	StringTie	exon	42014050	42014160	1000	-	.	gene_id "MSTRG.62924"; transcript_id "MSTRG.62924.18"; exon_number "22";
chr15	StringTie	transcript	41981468	42021051	1000	-	.	gene_id "MSTRG.62924"; transcript_id "MSTRG.62924.19";
chr15	StringTie	exon	41981468	41983974	1000	-	.	gene_id "MSTRG.62924"; transcript_id "MSTRG.62924.19"; exon_number "1";
chr15	StringTie	exon	41984436	41984619	1000	-	.	gene_id "MSTRG.62924"; transcript_id "MSTRG.62924.19"; exon_number "2";
chr15	StringTie	exon	41985839	41986005	1000	-	.	gene_id "MSTRG.62924"; transcript_id "MSTRG.62924.19"; exon_number "3";
chr15	StringTie	exon	41987172	41987375	1000	-	.	gene_id "MSTRG.62924"; transcript_id "MSTRG.62924.19"; exon_number "4";
chr15	StringTie	exon	41988049	41988156	1000	-	.	gene_id "MSTRG.62924"; transcript_id "MSTRG.62924.19"; exon_number "5";
chr15	StringTie	exon	41989415	41989552	1000	-	.	gene_id "MSTRG.62924"; transcript_id "MSTRG.62924.19"; exon_number "6";
chr15	StringTie	exon	41990143	41990235	1000	-	.	gene_id "MSTRG.62924"; transcript_id "MSTRG.62924.19"; exon_number "7";
chr15	StringTie	exon	41992737	41992959	1000	-	.	gene_id "MSTRG.62924"; transcript_id "MSTRG.62924.19"; exon_number "8";
chr15	StringTie	exon	41995360	41995496	1000	-	.	gene_id "MSTRG.62924"; transcript_id "MSTRG.62924.19"; exon_number "9";
chr15	StringTie	exon	41997124	41997259	1000	-	.	gene_id "MSTRG.62924"; transcript_id "MSTRG.62924.19"; exon_number "10";
chr15	StringTie	exon	41999524	41999561	1000	-	.	gene_id "MSTRG.62924"; transcript_id "MSTRG.62924.19"; exon_number "11";
chr15	StringTie	exon	41999917	42000000	1000	-	.	gene_id "MSTRG.62924"; transcript_id "MSTRG.62924.19"; exon_number "12";
chr15	StringTie	exon	42000104	42000282	1000	-	.	gene_id "MSTRG.62924"; transcript_id "MSTRG.62924.19"; exon_number "13";
chr15	StringTie	exon	42001157	42001220	1000	-	.	gene_id "MSTRG.62924"; transcript_id "MSTRG.62924.19"; exon_number "14";
chr15	StringTie	exon	42002654	42002696	1000	-	.	gene_id "MSTRG.62924"; transcript_id "MSTRG.62924.19"; exon_number "15";
chr15	StringTie	exon	42004938	42004978	1000	-	.	gene_id "MSTRG.62924"; transcript_id "MSTRG.62924.19"; exon_number "16";
chr15	StringTie	exon	42005990	42006121	1000	-	.	gene_id "MSTRG.62924"; transcript_id "MSTRG.62924.19"; exon_number "17";
chr15	StringTie	exon	42007729	42007865	1000	-	.	gene_id "MSTRG.62924"; transcript_id "MSTRG.62924.19"; exon_number "18";
chr15	StringTie	exon	42013685	42013757	1000	-	.	gene_id "MSTRG.62924"; transcript_id "MSTRG.62924.19"; exon_number "19";
chr15	StringTie	exon	42020935	42021051	1000	-	.	gene_id "MSTRG.62924"; transcript_id "MSTRG.62924.19"; exon_number "20";
chr15	StringTie	transcript	41976726	42021043	1000	-	.	gene_id "MSTRG.62924"; transcript_id "MSTRG.62924.2";
chr15	StringTie	exon	41976726	41983974	1000	-	.	gene_id "MSTRG.62924"; transcript_id "MSTRG.62924.2"; exon_number "1";
chr15	StringTie	exon	41984436	41984619	1000	-	.	gene_id "MSTRG.62924"; transcript_id "MSTRG.62924.2"; exon_number "2";
chr15	StringTie	exon	41985839	41986005	1000	-	.	gene_id "MSTRG.62924"; transcript_id "MSTRG.62924.2"; exon_number "3";
chr15	StringTie	exon	41987172	41987375	1000	-	.	gene_id "MSTRG.62924"; transcript_id "MSTRG.62924.2"; exon_number "4";
chr15	StringTie	exon	41988049	41988156	1000	-	.	gene_id "MSTRG.62924"; transcript_id "MSTRG.62924.2"; exon_number "5";
chr15	StringTie	exon	41989415	41989552	1000	-	.	gene_id "MSTRG.62924"; transcript_id "MSTRG.62924.2"; exon_number "6";
chr15	StringTie	exon	41990121	41990235	1000	-	.	gene_id "MSTRG.62924"; transcript_id "MSTRG.62924.2"; exon_number "7";
chr15	StringTie	exon	41992737	41992959	1000	-	.	gene_id "MSTRG.62924"; transcript_id "MSTRG.62924.2"; exon_number "8";
chr15	StringTie	exon	41993556	41993649	1000	-	.	gene_id "MSTRG.62924"; transcript_id "MSTRG.62924.2"; exon_number "9";
chr15	StringTie	exon	41995360	41995496	1000	-	.	gene_id "MSTRG.62924"; transcript_id "MSTRG.62924.2"; exon_number "10";
chr15	StringTie	exon	41997124	41997259	1000	-	.	gene_id "MSTRG.62924"; transcript_id "MSTRG.62924.2"; exon_number "11";
chr15	StringTie	exon	41999524	41999561	1000	-	.	gene_id "MSTRG.62924"; transcript_id "MSTRG.62924.2"; exon_number "12";
chr15	StringTie	exon	41999917	42000000	1000	-	.	gene_id "MSTRG.62924"; transcript_id "MSTRG.62924.2"; exon_number "13";
chr15	StringTie	exon	42000104	42000282	1000	-	.	gene_id "MSTRG.62924"; transcript_id "MSTRG.62924.2"; exon_number "14";
chr15	StringTie	exon	42001157	42001220	1000	-	.	gene_id "MSTRG.62924"; transcript_id "MSTRG.62924.2"; exon_number "15";
chr15	StringTie	exon	42002654	42002696	1000	-	.	gene_id "MSTRG.62924"; transcript_id "MSTRG.62924.2"; exon_number "16";
chr15	StringTie	exon	42004938	42004978	1000	-	.	gene_id "MSTRG.62924"; transcript_id "MSTRG.62924.2"; exon_number "17";
chr15	StringTie	exon	42005990	42006121	1000	-	.	gene_id "MSTRG.62924"; transcript_id "MSTRG.62924.2"; exon_number "18";
chr15	StringTie	exon	42007729	42007865	1000	-	.	gene_id "MSTRG.62924"; transcript_id "MSTRG.62924.2"; exon_number "19";
chr15	StringTie	exon	42013685	42013757	1000	-	.	gene_id "MSTRG.62924"; transcript_id "MSTRG.62924.2"; exon_number "20";
chr15	StringTie	exon	42020935	42021043	1000	-	.	gene_id "MSTRG.62924"; transcript_id "MSTRG.62924.2"; exon_number "21";
chr15	StringTie	transcript	41981469	42013762	1000	-	.	gene_id "MSTRG.62924"; transcript_id "MSTRG.62924.20";
chr15	StringTie	exon	41981469	41983974	1000	-	.	gene_id "MSTRG.62924"; transcript_id "MSTRG.62924.20"; exon_number "1";
chr15	StringTie	exon	41984436	41984619	1000	-	.	gene_id "MSTRG.62924"; transcript_id "MSTRG.62924.20"; exon_number "2";
chr15	StringTie	exon	41985839	41986005	1000	-	.	gene_id "MSTRG.62924"; transcript_id "MSTRG.62924.20"; exon_number "3";
chr15	StringTie	exon	41986720	41987375	1000	-	.	gene_id "MSTRG.62924"; transcript_id "MSTRG.62924.20"; exon_number "4";
chr15	StringTie	exon	41988049	41988156	1000	-	.	gene_id "MSTRG.62924"; transcript_id "MSTRG.62924.20"; exon_number "5";
chr15	StringTie	exon	41989075	41989552	1000	-	.	gene_id "MSTRG.62924"; transcript_id "MSTRG.62924.20"; exon_number "6";
chr15	StringTie	exon	41990121	41990235	1000	-	.	gene_id "MSTRG.62924"; transcript_id "MSTRG.62924.20"; exon_number "7";
chr15	StringTie	exon	41992737	41992959	1000	-	.	gene_id "MSTRG.62924"; transcript_id "MSTRG.62924.20"; exon_number "8";
chr15	StringTie	exon	41993556	41993649	1000	-	.	gene_id "MSTRG.62924"; transcript_id "MSTRG.62924.20"; exon_number "9";
chr15	StringTie	exon	41995360	41995496	1000	-	.	gene_id "MSTRG.62924"; transcript_id "MSTRG.62924.20"; exon_number "10";
chr15	StringTie	exon	41997124	41997259	1000	-	.	gene_id "MSTRG.62924"; transcript_id "MSTRG.62924.20"; exon_number "11";
chr15	StringTie	exon	41999524	41999561	1000	-	.	gene_id "MSTRG.62924"; transcript_id "MSTRG.62924.20"; exon_number "12";
chr15	StringTie	exon	41999917	42000000	1000	-	.	gene_id "MSTRG.62924"; transcript_id "MSTRG.62924.20"; exon_number "13";
chr15	StringTie	exon	42000104	42000282	1000	-	.	gene_id "MSTRG.62924"; transcript_id "MSTRG.62924.20"; exon_number "14";
chr15	StringTie	exon	42001157	42001220	1000	-	.	gene_id "MSTRG.62924"; transcript_id "MSTRG.62924.20"; exon_number "15";
chr15	StringTie	exon	42002654	42002696	1000	-	.	gene_id "MSTRG.62924"; transcript_id "MSTRG.62924.20"; exon_number "16";
chr15	StringTie	exon	42004938	42004978	1000	-	.	gene_id "MSTRG.62924"; transcript_id "MSTRG.62924.20"; exon_number "17";
chr15	StringTie	exon	42005990	42006121	1000	-	.	gene_id "MSTRG.62924"; transcript_id "MSTRG.62924.20"; exon_number "18";
chr15	StringTie	exon	42007729	42007865	1000	-	.	gene_id "MSTRG.62924"; transcript_id "MSTRG.62924.20"; exon_number "19";
chr15	StringTie	exon	42013685	42013762	1000	-	.	gene_id "MSTRG.62924"; transcript_id "MSTRG.62924.20"; exon_number "20";
chr15	StringTie	transcript	41981475	41998182	1000	-	.	gene_id "MSTRG.62924"; transcript_id "MSTRG.62924.21";
chr15	StringTie	exon	41981475	41983974	1000	-	.	gene_id "MSTRG.62924"; transcript_id "MSTRG.62924.21"; exon_number "1";
chr15	StringTie	exon	41984436	41984619	1000	-	.	gene_id "MSTRG.62924"; transcript_id "MSTRG.62924.21"; exon_number "2";
chr15	StringTie	exon	41985839	41986005	1000	-	.	gene_id "MSTRG.62924"; transcript_id "MSTRG.62924.21"; exon_number "3";
chr15	StringTie	exon	41987172	41987375	1000	-	.	gene_id "MSTRG.62924"; transcript_id "MSTRG.62924.21"; exon_number "4";
chr15	StringTie	exon	41988049	41988156	1000	-	.	gene_id "MSTRG.62924"; transcript_id "MSTRG.62924.21"; exon_number "5";
chr15	StringTie	exon	41989415	41989552	1000	-	.	gene_id "MSTRG.62924"; transcript_id "MSTRG.62924.21"; exon_number "6";
chr15	StringTie	exon	41990121	41990235	1000	-	.	gene_id "MSTRG.62924"; transcript_id "MSTRG.62924.21"; exon_number "7";
chr15	StringTie	exon	41992737	41992959	1000	-	.	gene_id "MSTRG.62924"; transcript_id "MSTRG.62924.21"; exon_number "8";
chr15	StringTie	exon	41995360	41995496	1000	-	.	gene_id "MSTRG.62924"; transcript_id "MSTRG.62924.21"; exon_number "9";
chr15	StringTie	exon	41997124	41997259	1000	-	.	gene_id "MSTRG.62924"; transcript_id "MSTRG.62924.21"; exon_number "10";
chr15	StringTie	exon	41998156	41998182	1000	-	.	gene_id "MSTRG.62924"; transcript_id "MSTRG.62924.21"; exon_number "11";
chr15	StringTie	transcript	41981487	42021041	1000	-	.	gene_id "MSTRG.62924"; transcript_id "MSTRG.62924.22";
chr15	StringTie	exon	41981487	41983974	1000	-	.	gene_id "MSTRG.62924"; transcript_id "MSTRG.62924.22"; exon_number "1";
chr15	StringTie	exon	41984436	41986005	1000	-	.	gene_id "MSTRG.62924"; transcript_id "MSTRG.62924.22"; exon_number "2";
chr15	StringTie	exon	41987172	41988156	1000	-	.	gene_id "MSTRG.62924"; transcript_id "MSTRG.62924.22"; exon_number "3";
chr15	StringTie	exon	41989415	41989552	1000	-	.	gene_id "MSTRG.62924"; transcript_id "MSTRG.62924.22"; exon_number "4";
chr15	StringTie	exon	41990143	41990235	1000	-	.	gene_id "MSTRG.62924"; transcript_id "MSTRG.62924.22"; exon_number "5";
chr15	StringTie	exon	41992737	41992959	1000	-	.	gene_id "MSTRG.62924"; transcript_id "MSTRG.62924.22"; exon_number "6";
chr15	StringTie	exon	41993556	41993649	1000	-	.	gene_id "MSTRG.62924"; transcript_id "MSTRG.62924.22"; exon_number "7";
chr15	StringTie	exon	41995360	41995496	1000	-	.	gene_id "MSTRG.62924"; transcript_id "MSTRG.62924.22"; exon_number "8";
chr15	StringTie	exon	41997124	41997259	1000	-	.	gene_id "MSTRG.62924"; transcript_id "MSTRG.62924.22"; exon_number "9";
chr15	StringTie	exon	41999524	41999561	1000	-	.	gene_id "MSTRG.62924"; transcript_id "MSTRG.62924.22"; exon_number "10";
chr15	StringTie	exon	41999917	42000000	1000	-	.	gene_id "MSTRG.62924"; transcript_id "MSTRG.62924.22"; exon_number "11";
chr15	StringTie	exon	42000104	42000282	1000	-	.	gene_id "MSTRG.62924"; transcript_id "MSTRG.62924.22"; exon_number "12";
chr15	StringTie	exon	42001157	42001220	1000	-	.	gene_id "MSTRG.62924"; transcript_id "MSTRG.62924.22"; exon_number "13";
chr15	StringTie	exon	42002654	42002696	1000	-	.	gene_id "MSTRG.62924"; transcript_id "MSTRG.62924.22"; exon_number "14";
chr15	StringTie	exon	42004938	42004978	1000	-	.	gene_id "MSTRG.62924"; transcript_id "MSTRG.62924.22"; exon_number "15";
chr15	StringTie	exon	42005990	42006121	1000	-	.	gene_id "MSTRG.62924"; transcript_id "MSTRG.62924.22"; exon_number "16";
chr15	StringTie	exon	42007729	42007865	1000	-	.	gene_id "MSTRG.62924"; transcript_id "MSTRG.62924.22"; exon_number "17";
chr15	StringTie	exon	42013685	42013757	1000	-	.	gene_id "MSTRG.62924"; transcript_id "MSTRG.62924.22"; exon_number "18";
chr15	StringTie	exon	42020935	42021041	1000	-	.	gene_id "MSTRG.62924"; transcript_id "MSTRG.62924.22"; exon_number "19";
chr15	StringTie	transcript	41981487	42021041	1000	-	.	gene_id "MSTRG.62924"; transcript_id "MSTRG.62924.23";
chr15	StringTie	exon	41981487	41983974	1000	-	.	gene_id "MSTRG.62924"; transcript_id "MSTRG.62924.23"; exon_number "1";
chr15	StringTie	exon	41984436	41987375	1000	-	.	gene_id "MSTRG.62924"; transcript_id "MSTRG.62924.23"; exon_number "2";
chr15	StringTie	exon	41988049	41988156	1000	-	.	gene_id "MSTRG.62924"; transcript_id "MSTRG.62924.23"; exon_number "3";
chr15	StringTie	exon	41989415	41989552	1000	-	.	gene_id "MSTRG.62924"; transcript_id "MSTRG.62924.23"; exon_number "4";
chr15	StringTie	exon	41990143	41990235	1000	-	.	gene_id "MSTRG.62924"; transcript_id "MSTRG.62924.23"; exon_number "5";
chr15	StringTie	exon	41992737	41992959	1000	-	.	gene_id "MSTRG.62924"; transcript_id "MSTRG.62924.23"; exon_number "6";
chr15	StringTie	exon	41993556	41993649	1000	-	.	gene_id "MSTRG.62924"; transcript_id "MSTRG.62924.23"; exon_number "7";
chr15	StringTie	exon	41995360	41995496	1000	-	.	gene_id "MSTRG.62924"; transcript_id "MSTRG.62924.23"; exon_number "8";
chr15	StringTie	exon	41997124	41997259	1000	-	.	gene_id "MSTRG.62924"; transcript_id "MSTRG.62924.23"; exon_number "9";
chr15	StringTie	exon	41999524	41999561	1000	-	.	gene_id "MSTRG.62924"; transcript_id "MSTRG.62924.23"; exon_number "10";
chr15	StringTie	exon	41999917	42000000	1000	-	.	gene_id "MSTRG.62924"; transcript_id "MSTRG.62924.23"; exon_number "11";
chr15	StringTie	exon	42000104	42000282	1000	-	.	gene_id "MSTRG.62924"; transcript_id "MSTRG.62924.23"; exon_number "12";
chr15	StringTie	exon	42001157	42001220	1000	-	.	gene_id "MSTRG.62924"; transcript_id "MSTRG.62924.23"; exon_number "13";
chr15	StringTie	exon	42002654	42002696	1000	-	.	gene_id "MSTRG.62924"; transcript_id "MSTRG.62924.23"; exon_number "14";
chr15	StringTie	exon	42004938	42004978	1000	-	.	gene_id "MSTRG.62924"; transcript_id "MSTRG.62924.23"; exon_number "15";
chr15	StringTie	exon	42005990	42006121	1000	-	.	gene_id "MSTRG.62924"; transcript_id "MSTRG.62924.23"; exon_number "16";
chr15	StringTie	exon	42007729	42007865	1000	-	.	gene_id "MSTRG.62924"; transcript_id "MSTRG.62924.23"; exon_number "17";
chr15	StringTie	exon	42013685	42013757	1000	-	.	gene_id "MSTRG.62924"; transcript_id "MSTRG.62924.23"; exon_number "18";
chr15	StringTie	exon	42020935	42021041	1000	-	.	gene_id "MSTRG.62924"; transcript_id "MSTRG.62924.23"; exon_number "19";
chr15	StringTie	transcript	41981488	42000006	1000	-	.	gene_id "MSTRG.62924"; transcript_id "MSTRG.62924.24";
chr15	StringTie	exon	41981488	41983974	1000	-	.	gene_id "MSTRG.62924"; transcript_id "MSTRG.62924.24"; exon_number "1";
chr15	StringTie	exon	41984436	41986005	1000	-	.	gene_id "MSTRG.62924"; transcript_id "MSTRG.62924.24"; exon_number "2";
chr15	StringTie	exon	41986720	41987375	1000	-	.	gene_id "MSTRG.62924"; transcript_id "MSTRG.62924.24"; exon_number "3";
chr15	StringTie	exon	41988049	41988156	1000	-	.	gene_id "MSTRG.62924"; transcript_id "MSTRG.62924.24"; exon_number "4";
chr15	StringTie	exon	41989415	41989552	1000	-	.	gene_id "MSTRG.62924"; transcript_id "MSTRG.62924.24"; exon_number "5";
chr15	StringTie	exon	41990143	41990235	1000	-	.	gene_id "MSTRG.62924"; transcript_id "MSTRG.62924.24"; exon_number "6";
chr15	StringTie	exon	41992737	41992959	1000	-	.	gene_id "MSTRG.62924"; transcript_id "MSTRG.62924.24"; exon_number "7";
chr15	StringTie	exon	41995360	41995496	1000	-	.	gene_id "MSTRG.62924"; transcript_id "MSTRG.62924.24"; exon_number "8";
chr15	StringTie	exon	41997124	41997259	1000	-	.	gene_id "MSTRG.62924"; transcript_id "MSTRG.62924.24"; exon_number "9";
chr15	StringTie	exon	41999524	41999561	1000	-	.	gene_id "MSTRG.62924"; transcript_id "MSTRG.62924.24"; exon_number "10";
chr15	StringTie	exon	41999917	42000006	1000	-	.	gene_id "MSTRG.62924"; transcript_id "MSTRG.62924.24"; exon_number "11";
chr15	StringTie	transcript	41981556	42014139	1000	-	.	gene_id "MSTRG.62924"; transcript_id "MSTRG.62924.25";
chr15	StringTie	exon	41981556	41983974	1000	-	.	gene_id "MSTRG.62924"; transcript_id "MSTRG.62924.25"; exon_number "1";
chr15	StringTie	exon	41984436	41984619	1000	-	.	gene_id "MSTRG.62924"; transcript_id "MSTRG.62924.25"; exon_number "2";
chr15	StringTie	exon	41985839	41986005	1000	-	.	gene_id "MSTRG.62924"; transcript_id "MSTRG.62924.25"; exon_number "3";
chr15	StringTie	exon	41987172	41987375	1000	-	.	gene_id "MSTRG.62924"; transcript_id "MSTRG.62924.25"; exon_number "4";
chr15	StringTie	exon	41988049	41988156	1000	-	.	gene_id "MSTRG.62924"; transcript_id "MSTRG.62924.25"; exon_number "5";
chr15	StringTie	exon	41989415	41989552	1000	-	.	gene_id "MSTRG.62924"; transcript_id "MSTRG.62924.25"; exon_number "6";
chr15	StringTie	exon	41990121	41990235	1000	-	.	gene_id "MSTRG.62924"; transcript_id "MSTRG.62924.25"; exon_number "7";
chr15	StringTie	exon	41992737	41992959	1000	-	.	gene_id "MSTRG.62924"; transcript_id "MSTRG.62924.25"; exon_number "8";
chr15	StringTie	exon	41995360	41995496	1000	-	.	gene_id "MSTRG.62924"; transcript_id "MSTRG.62924.25"; exon_number "9";
chr15	StringTie	exon	41997124	41997259	1000	-	.	gene_id "MSTRG.62924"; transcript_id "MSTRG.62924.25"; exon_number "10";
chr15	StringTie	exon	41999524	41999561	1000	-	.	gene_id "MSTRG.62924"; transcript_id "MSTRG.62924.25"; exon_number "11";
chr15	StringTie	exon	41999917	42000000	1000	-	.	gene_id "MSTRG.62924"; transcript_id "MSTRG.62924.25"; exon_number "12";
chr15	StringTie	exon	42000104	42000282	1000	-	.	gene_id "MSTRG.62924"; transcript_id "MSTRG.62924.25"; exon_number "13";
chr15	StringTie	exon	42001157	42001220	1000	-	.	gene_id "MSTRG.62924"; transcript_id "MSTRG.62924.25"; exon_number "14";
chr15	StringTie	exon	42002654	42002696	1000	-	.	gene_id "MSTRG.62924"; transcript_id "MSTRG.62924.25"; exon_number "15";
chr15	StringTie	exon	42004938	42004978	1000	-	.	gene_id "MSTRG.62924"; transcript_id "MSTRG.62924.25"; exon_number "16";
chr15	StringTie	exon	42005990	42006121	1000	-	.	gene_id "MSTRG.62924"; transcript_id "MSTRG.62924.25"; exon_number "17";
chr15	StringTie	exon	42007729	42007865	1000	-	.	gene_id "MSTRG.62924"; transcript_id "MSTRG.62924.25"; exon_number "18";
chr15	StringTie	exon	42013685	42013757	1000	-	.	gene_id "MSTRG.62924"; transcript_id "MSTRG.62924.25"; exon_number "19";
chr15	StringTie	exon	42014050	42014139	1000	-	.	gene_id "MSTRG.62924"; transcript_id "MSTRG.62924.25"; exon_number "20";
chr15	StringTie	transcript	41981573	42021083	1000	-	.	gene_id "MSTRG.62924"; transcript_id "MSTRG.62924.26";
chr15	StringTie	exon	41981573	41983974	1000	-	.	gene_id "MSTRG.62924"; transcript_id "MSTRG.62924.26"; exon_number "1";
chr15	StringTie	exon	41984436	41984619	1000	-	.	gene_id "MSTRG.62924"; transcript_id "MSTRG.62924.26"; exon_number "2";
chr15	StringTie	exon	41985839	41986005	1000	-	.	gene_id "MSTRG.62924"; transcript_id "MSTRG.62924.26"; exon_number "3";
chr15	StringTie	exon	41987172	41988156	1000	-	.	gene_id "MSTRG.62924"; transcript_id "MSTRG.62924.26"; exon_number "4";
chr15	StringTie	exon	41989415	41990235	1000	-	.	gene_id "MSTRG.62924"; transcript_id "MSTRG.62924.26"; exon_number "5";
chr15	StringTie	exon	41992737	41992959	1000	-	.	gene_id "MSTRG.62924"; transcript_id "MSTRG.62924.26"; exon_number "6";
chr15	StringTie	exon	41993556	41993649	1000	-	.	gene_id "MSTRG.62924"; transcript_id "MSTRG.62924.26"; exon_number "7";
chr15	StringTie	exon	41995360	41995496	1000	-	.	gene_id "MSTRG.62924"; transcript_id "MSTRG.62924.26"; exon_number "8";
chr15	StringTie	exon	41997124	41997259	1000	-	.	gene_id "MSTRG.62924"; transcript_id "MSTRG.62924.26"; exon_number "9";
chr15	StringTie	exon	41998156	41998271	1000	-	.	gene_id "MSTRG.62924"; transcript_id "MSTRG.62924.26"; exon_number "10";
chr15	StringTie	exon	41999524	41999561	1000	-	.	gene_id "MSTRG.62924"; transcript_id "MSTRG.62924.26"; exon_number "11";
chr15	StringTie	exon	41999917	42000000	1000	-	.	gene_id "MSTRG.62924"; transcript_id "MSTRG.62924.26"; exon_number "12";
chr15	StringTie	exon	42000104	42000282	1000	-	.	gene_id "MSTRG.62924"; transcript_id "MSTRG.62924.26"; exon_number "13";
chr15	StringTie	exon	42001157	42001220	1000	-	.	gene_id "MSTRG.62924"; transcript_id "MSTRG.62924.26"; exon_number "14";
chr15	StringTie	exon	42002654	42002696	1000	-	.	gene_id "MSTRG.62924"; transcript_id "MSTRG.62924.26"; exon_number "15";
chr15	StringTie	exon	42004938	42004978	1000	-	.	gene_id "MSTRG.62924"; transcript_id "MSTRG.62924.26"; exon_number "16";
chr15	StringTie	exon	42005990	42006121	1000	-	.	gene_id "MSTRG.62924"; transcript_id "MSTRG.62924.26"; exon_number "17";
chr15	StringTie	exon	42007729	42007865	1000	-	.	gene_id "MSTRG.62924"; transcript_id "MSTRG.62924.26"; exon_number "18";
chr15	StringTie	exon	42013685	42013757	1000	-	.	gene_id "MSTRG.62924"; transcript_id "MSTRG.62924.26"; exon_number "19";
chr15	StringTie	exon	42020935	42021083	1000	-	.	gene_id "MSTRG.62924"; transcript_id "MSTRG.62924.26"; exon_number "20";
chr15	StringTie	transcript	41981573	42021043	1000	-	.	gene_id "MSTRG.62924"; transcript_id "MSTRG.62924.27";
chr15	StringTie	exon	41981573	41983974	1000	-	.	gene_id "MSTRG.62924"; transcript_id "MSTRG.62924.27"; exon_number "1";
chr15	StringTie	exon	41984436	41984619	1000	-	.	gene_id "MSTRG.62924"; transcript_id "MSTRG.62924.27"; exon_number "2";
chr15	StringTie	exon	41985839	41986005	1000	-	.	gene_id "MSTRG.62924"; transcript_id "MSTRG.62924.27"; exon_number "3";
chr15	StringTie	exon	41987172	41987375	1000	-	.	gene_id "MSTRG.62924"; transcript_id "MSTRG.62924.27"; exon_number "4";
chr15	StringTie	exon	41988049	41988156	1000	-	.	gene_id "MSTRG.62924"; transcript_id "MSTRG.62924.27"; exon_number "5";
chr15	StringTie	exon	41989415	41989552	1000	-	.	gene_id "MSTRG.62924"; transcript_id "MSTRG.62924.27"; exon_number "6";
chr15	StringTie	exon	41990121	41990235	1000	-	.	gene_id "MSTRG.62924"; transcript_id "MSTRG.62924.27"; exon_number "7";
chr15	StringTie	exon	41992737	41992959	1000	-	.	gene_id "MSTRG.62924"; transcript_id "MSTRG.62924.27"; exon_number "8";
chr15	StringTie	exon	41995360	41995496	1000	-	.	gene_id "MSTRG.62924"; transcript_id "MSTRG.62924.27"; exon_number "9";
chr15	StringTie	exon	41997124	41997259	1000	-	.	gene_id "MSTRG.62924"; transcript_id "MSTRG.62924.27"; exon_number "10";
chr15	StringTie	exon	41999524	41999561	1000	-	.	gene_id "MSTRG.62924"; transcript_id "MSTRG.62924.27"; exon_number "11";
chr15	StringTie	exon	41999917	42000000	1000	-	.	gene_id "MSTRG.62924"; transcript_id "MSTRG.62924.27"; exon_number "12";
chr15	StringTie	exon	42000104	42000277	1000	-	.	gene_id "MSTRG.62924"; transcript_id "MSTRG.62924.27"; exon_number "13";
chr15	StringTie	exon	42001157	42001220	1000	-	.	gene_id "MSTRG.62924"; transcript_id "MSTRG.62924.27"; exon_number "14";
chr15	StringTie	exon	42002654	42002696	1000	-	.	gene_id "MSTRG.62924"; transcript_id "MSTRG.62924.27"; exon_number "15";
chr15	StringTie	exon	42004938	42004978	1000	-	.	gene_id "MSTRG.62924"; transcript_id "MSTRG.62924.27"; exon_number "16";
chr15	StringTie	exon	42005990	42006121	1000	-	.	gene_id "MSTRG.62924"; transcript_id "MSTRG.62924.27"; exon_number "17";
chr15	StringTie	exon	42007729	42007865	1000	-	.	gene_id "MSTRG.62924"; transcript_id "MSTRG.62924.27"; exon_number "18";
chr15	StringTie	exon	42013685	42013757	1000	-	.	gene_id "MSTRG.62924"; transcript_id "MSTRG.62924.27"; exon_number "19";
chr15	StringTie	exon	42020935	42021043	1000	-	.	gene_id "MSTRG.62924"; transcript_id "MSTRG.62924.27"; exon_number "20";
chr15	StringTie	transcript	41976726	42021110	1000	-	.	gene_id "MSTRG.62924"; transcript_id "MSTRG.62924.3";
chr15	StringTie	exon	41976726	41980116	1000	-	.	gene_id "MSTRG.62924"; transcript_id "MSTRG.62924.3"; exon_number "1";
chr15	StringTie	exon	41981637	41983974	1000	-	.	gene_id "MSTRG.62924"; transcript_id "MSTRG.62924.3"; exon_number "2";
chr15	StringTie	exon	41984436	41984619	1000	-	.	gene_id "MSTRG.62924"; transcript_id "MSTRG.62924.3"; exon_number "3";
chr15	StringTie	exon	41985839	41986005	1000	-	.	gene_id "MSTRG.62924"; transcript_id "MSTRG.62924.3"; exon_number "4";
chr15	StringTie	exon	41987172	41987375	1000	-	.	gene_id "MSTRG.62924"; transcript_id "MSTRG.62924.3"; exon_number "5";
chr15	StringTie	exon	41988049	41988156	1000	-	.	gene_id "MSTRG.62924"; transcript_id "MSTRG.62924.3"; exon_number "6";
chr15	StringTie	exon	41989415	41989552	1000	-	.	gene_id "MSTRG.62924"; transcript_id "MSTRG.62924.3"; exon_number "7";
chr15	StringTie	exon	41990121	41990235	1000	-	.	gene_id "MSTRG.62924"; transcript_id "MSTRG.62924.3"; exon_number "8";
chr15	StringTie	exon	41992737	41992959	1000	-	.	gene_id "MSTRG.62924"; transcript_id "MSTRG.62924.3"; exon_number "9";
chr15	StringTie	exon	41995360	41995496	1000	-	.	gene_id "MSTRG.62924"; transcript_id "MSTRG.62924.3"; exon_number "10";
chr15	StringTie	exon	41997124	41997259	1000	-	.	gene_id "MSTRG.62924"; transcript_id "MSTRG.62924.3"; exon_number "11";
chr15	StringTie	exon	41999524	41999561	1000	-	.	gene_id "MSTRG.62924"; transcript_id "MSTRG.62924.3"; exon_number "12";
chr15	StringTie	exon	41999917	42000000	1000	-	.	gene_id "MSTRG.62924"; transcript_id "MSTRG.62924.3"; exon_number "13";
chr15	StringTie	exon	42000104	42000282	1000	-	.	gene_id "MSTRG.62924"; transcript_id "MSTRG.62924.3"; exon_number "14";
chr15	StringTie	exon	42001157	42001220	1000	-	.	gene_id "MSTRG.62924"; transcript_id "MSTRG.62924.3"; exon_number "15";
chr15	StringTie	exon	42002654	42002696	1000	-	.	gene_id "MSTRG.62924"; transcript_id "MSTRG.62924.3"; exon_number "16";
chr15	StringTie	exon	42004938	42004978	1000	-	.	gene_id "MSTRG.62924"; transcript_id "MSTRG.62924.3"; exon_number "17";
chr15	StringTie	exon	42005990	42006121	1000	-	.	gene_id "MSTRG.62924"; transcript_id "MSTRG.62924.3"; exon_number "18";
chr15	StringTie	exon	42007729	42007865	1000	-	.	gene_id "MSTRG.62924"; transcript_id "MSTRG.62924.3"; exon_number "19";
chr15	StringTie	exon	42013685	42013754	1000	-	.	gene_id "MSTRG.62924"; transcript_id "MSTRG.62924.3"; exon_number "20";
chr15	StringTie	exon	42020935	42021110	1000	-	.	gene_id "MSTRG.62924"; transcript_id "MSTRG.62924.3"; exon_number "21";
chr15	StringTie	transcript	41976799	42021120	1000	-	.	gene_id "MSTRG.62924"; transcript_id "MSTRG.62924.4";
chr15	StringTie	exon	41976799	41980116	1000	-	.	gene_id "MSTRG.62924"; transcript_id "MSTRG.62924.4"; exon_number "1";
chr15	StringTie	exon	41981637	41983974	1000	-	.	gene_id "MSTRG.62924"; transcript_id "MSTRG.62924.4"; exon_number "2";
chr15	StringTie	exon	41984436	41984619	1000	-	.	gene_id "MSTRG.62924"; transcript_id "MSTRG.62924.4"; exon_number "3";
chr15	StringTie	exon	41985839	41986005	1000	-	.	gene_id "MSTRG.62924"; transcript_id "MSTRG.62924.4"; exon_number "4";
chr15	StringTie	exon	41987172	41987375	1000	-	.	gene_id "MSTRG.62924"; transcript_id "MSTRG.62924.4"; exon_number "5";
chr15	StringTie	exon	41988049	41988156	1000	-	.	gene_id "MSTRG.62924"; transcript_id "MSTRG.62924.4"; exon_number "6";
chr15	StringTie	exon	41989415	41989552	1000	-	.	gene_id "MSTRG.62924"; transcript_id "MSTRG.62924.4"; exon_number "7";
chr15	StringTie	exon	41990121	41990235	1000	-	.	gene_id "MSTRG.62924"; transcript_id "MSTRG.62924.4"; exon_number "8";
chr15	StringTie	exon	41992737	41992959	1000	-	.	gene_id "MSTRG.62924"; transcript_id "MSTRG.62924.4"; exon_number "9";
chr15	StringTie	exon	41995360	41995496	1000	-	.	gene_id "MSTRG.62924"; transcript_id "MSTRG.62924.4"; exon_number "10";
chr15	StringTie	exon	41997124	41997259	1000	-	.	gene_id "MSTRG.62924"; transcript_id "MSTRG.62924.4"; exon_number "11";
chr15	StringTie	exon	41999524	41999561	1000	-	.	gene_id "MSTRG.62924"; transcript_id "MSTRG.62924.4"; exon_number "12";
chr15	StringTie	exon	41999917	42000000	1000	-	.	gene_id "MSTRG.62924"; transcript_id "MSTRG.62924.4"; exon_number "13";
chr15	StringTie	exon	42000104	42000282	1000	-	.	gene_id "MSTRG.62924"; transcript_id "MSTRG.62924.4"; exon_number "14";
chr15	StringTie	exon	42001157	42001220	1000	-	.	gene_id "MSTRG.62924"; transcript_id "MSTRG.62924.4"; exon_number "15";
chr15	StringTie	exon	42002654	42002696	1000	-	.	gene_id "MSTRG.62924"; transcript_id "MSTRG.62924.4"; exon_number "16";
chr15	StringTie	exon	42004938	42004978	1000	-	.	gene_id "MSTRG.62924"; transcript_id "MSTRG.62924.4"; exon_number "17";
chr15	StringTie	exon	42005990	42006121	1000	-	.	gene_id "MSTRG.62924"; transcript_id "MSTRG.62924.4"; exon_number "18";
chr15	StringTie	exon	42007729	42007865	1000	-	.	gene_id "MSTRG.62924"; transcript_id "MSTRG.62924.4"; exon_number "19";
chr15	StringTie	exon	42013685	42013757	1000	-	.	gene_id "MSTRG.62924"; transcript_id "MSTRG.62924.4"; exon_number "20";
chr15	StringTie	exon	42020935	42021120	1000	-	.	gene_id "MSTRG.62924"; transcript_id "MSTRG.62924.4"; exon_number "21";
chr15	StringTie	transcript	41977772	42021034	1000	-	.	gene_id "MSTRG.62924"; transcript_id "MSTRG.62924.5";
chr15	StringTie	exon	41977772	41980116	1000	-	.	gene_id "MSTRG.62924"; transcript_id "MSTRG.62924.5"; exon_number "1";
chr15	StringTie	exon	41981637	41983810	1000	-	.	gene_id "MSTRG.62924"; transcript_id "MSTRG.62924.5"; exon_number "2";
chr15	StringTie	exon	41984436	41984619	1000	-	.	gene_id "MSTRG.62924"; transcript_id "MSTRG.62924.5"; exon_number "3";
chr15	StringTie	exon	41985839	41986005	1000	-	.	gene_id "MSTRG.62924"; transcript_id "MSTRG.62924.5"; exon_number "4";
chr15	StringTie	exon	41987172	41987375	1000	-	.	gene_id "MSTRG.62924"; transcript_id "MSTRG.62924.5"; exon_number "5";
chr15	StringTie	exon	41988049	41988156	1000	-	.	gene_id "MSTRG.62924"; transcript_id "MSTRG.62924.5"; exon_number "6";
chr15	StringTie	exon	41989415	41989552	1000	-	.	gene_id "MSTRG.62924"; transcript_id "MSTRG.62924.5"; exon_number "7";
chr15	StringTie	exon	41990121	41990235	1000	-	.	gene_id "MSTRG.62924"; transcript_id "MSTRG.62924.5"; exon_number "8";
chr15	StringTie	exon	41992737	41992959	1000	-	.	gene_id "MSTRG.62924"; transcript_id "MSTRG.62924.5"; exon_number "9";
chr15	StringTie	exon	41995360	41995496	1000	-	.	gene_id "MSTRG.62924"; transcript_id "MSTRG.62924.5"; exon_number "10";
chr15	StringTie	exon	41997124	41997259	1000	-	.	gene_id "MSTRG.62924"; transcript_id "MSTRG.62924.5"; exon_number "11";
chr15	StringTie	exon	41999524	41999561	1000	-	.	gene_id "MSTRG.62924"; transcript_id "MSTRG.62924.5"; exon_number "12";
chr15	StringTie	exon	41999917	42000000	1000	-	.	gene_id "MSTRG.62924"; transcript_id "MSTRG.62924.5"; exon_number "13";
chr15	StringTie	exon	42000104	42000282	1000	-	.	gene_id "MSTRG.62924"; transcript_id "MSTRG.62924.5"; exon_number "14";
chr15	StringTie	exon	42001157	42001220	1000	-	.	gene_id "MSTRG.62924"; transcript_id "MSTRG.62924.5"; exon_number "15";
chr15	StringTie	exon	42002654	42002696	1000	-	.	gene_id "MSTRG.62924"; transcript_id "MSTRG.62924.5"; exon_number "16";
chr15	StringTie	exon	42004938	42004978	1000	-	.	gene_id "MSTRG.62924"; transcript_id "MSTRG.62924.5"; exon_number "17";
chr15	StringTie	exon	42005990	42006121	1000	-	.	gene_id "MSTRG.62924"; transcript_id "MSTRG.62924.5"; exon_number "18";
chr15	StringTie	exon	42007729	42007865	1000	-	.	gene_id "MSTRG.62924"; transcript_id "MSTRG.62924.5"; exon_number "19";
chr15	StringTie	exon	42013685	42013757	1000	-	.	gene_id "MSTRG.62924"; transcript_id "MSTRG.62924.5"; exon_number "20";
chr15	StringTie	exon	42020935	42021034	1000	-	.	gene_id "MSTRG.62924"; transcript_id "MSTRG.62924.5"; exon_number "21";
chr15	StringTie	transcript	41981459	42021029	1000	-	.	gene_id "MSTRG.62924"; transcript_id "MSTRG.62924.6";
chr15	StringTie	exon	41981459	41983974	1000	-	.	gene_id "MSTRG.62924"; transcript_id "MSTRG.62924.6"; exon_number "1";
chr15	StringTie	exon	41984436	41984619	1000	-	.	gene_id "MSTRG.62924"; transcript_id "MSTRG.62924.6"; exon_number "2";
chr15	StringTie	exon	41985839	41988156	1000	-	.	gene_id "MSTRG.62924"; transcript_id "MSTRG.62924.6"; exon_number "3";
chr15	StringTie	exon	41989075	41989552	1000	-	.	gene_id "MSTRG.62924"; transcript_id "MSTRG.62924.6"; exon_number "4";
chr15	StringTie	exon	41990143	41990235	1000	-	.	gene_id "MSTRG.62924"; transcript_id "MSTRG.62924.6"; exon_number "5";
chr15	StringTie	exon	41992737	41992959	1000	-	.	gene_id "MSTRG.62924"; transcript_id "MSTRG.62924.6"; exon_number "6";
chr15	StringTie	exon	41995360	41995496	1000	-	.	gene_id "MSTRG.62924"; transcript_id "MSTRG.62924.6"; exon_number "7";
chr15	StringTie	exon	41997124	41997259	1000	-	.	gene_id "MSTRG.62924"; transcript_id "MSTRG.62924.6"; exon_number "8";
chr15	StringTie	exon	41999524	41999561	1000	-	.	gene_id "MSTRG.62924"; transcript_id "MSTRG.62924.6"; exon_number "9";
chr15	StringTie	exon	41999917	42000000	1000	-	.	gene_id "MSTRG.62924"; transcript_id "MSTRG.62924.6"; exon_number "10";
chr15	StringTie	exon	42000104	42000282	1000	-	.	gene_id "MSTRG.62924"; transcript_id "MSTRG.62924.6"; exon_number "11";
chr15	StringTie	exon	42001157	42001220	1000	-	.	gene_id "MSTRG.62924"; transcript_id "MSTRG.62924.6"; exon_number "12";
chr15	StringTie	exon	42002654	42002696	1000	-	.	gene_id "MSTRG.62924"; transcript_id "MSTRG.62924.6"; exon_number "13";
chr15	StringTie	exon	42004938	42004978	1000	-	.	gene_id "MSTRG.62924"; transcript_id "MSTRG.62924.6"; exon_number "14";
chr15	StringTie	exon	42005990	42006121	1000	-	.	gene_id "MSTRG.62924"; transcript_id "MSTRG.62924.6"; exon_number "15";
chr15	StringTie	exon	42007729	42007865	1000	-	.	gene_id "MSTRG.62924"; transcript_id "MSTRG.62924.6"; exon_number "16";
chr15	StringTie	exon	42013685	42013757	1000	-	.	gene_id "MSTRG.62924"; transcript_id "MSTRG.62924.6"; exon_number "17";
chr15	StringTie	exon	42020935	42021029	1000	-	.	gene_id "MSTRG.62924"; transcript_id "MSTRG.62924.6"; exon_number "18";
chr15	StringTie	transcript	41981459	42021083	1000	-	.	gene_id "MSTRG.62924"; transcript_id "MSTRG.62924.7";
chr15	StringTie	exon	41981459	41983974	1000	-	.	gene_id "MSTRG.62924"; transcript_id "MSTRG.62924.7"; exon_number "1";
chr15	StringTie	exon	41984436	41984619	1000	-	.	gene_id "MSTRG.62924"; transcript_id "MSTRG.62924.7"; exon_number "2";
chr15	StringTie	exon	41985839	41986005	1000	-	.	gene_id "MSTRG.62924"; transcript_id "MSTRG.62924.7"; exon_number "3";
chr15	StringTie	exon	41987172	41987375	1000	-	.	gene_id "MSTRG.62924"; transcript_id "MSTRG.62924.7"; exon_number "4";
chr15	StringTie	exon	41988049	41988156	1000	-	.	gene_id "MSTRG.62924"; transcript_id "MSTRG.62924.7"; exon_number "5";
chr15	StringTie	exon	41989075	41989233	1000	-	.	gene_id "MSTRG.62924"; transcript_id "MSTRG.62924.7"; exon_number "6";
chr15	StringTie	exon	41989415	41989552	1000	-	.	gene_id "MSTRG.62924"; transcript_id "MSTRG.62924.7"; exon_number "7";
chr15	StringTie	exon	41990143	41990235	1000	-	.	gene_id "MSTRG.62924"; transcript_id "MSTRG.62924.7"; exon_number "8";
chr15	StringTie	exon	41992737	41992959	1000	-	.	gene_id "MSTRG.62924"; transcript_id "MSTRG.62924.7"; exon_number "9";
chr15	StringTie	exon	41993556	41993649	1000	-	.	gene_id "MSTRG.62924"; transcript_id "MSTRG.62924.7"; exon_number "10";
chr15	StringTie	exon	41995360	41995496	1000	-	.	gene_id "MSTRG.62924"; transcript_id "MSTRG.62924.7"; exon_number "11";
chr15	StringTie	exon	41997124	41997259	1000	-	.	gene_id "MSTRG.62924"; transcript_id "MSTRG.62924.7"; exon_number "12";
chr15	StringTie	exon	41999524	41999561	1000	-	.	gene_id "MSTRG.62924"; transcript_id "MSTRG.62924.7"; exon_number "13";
chr15	StringTie	exon	41999917	42000000	1000	-	.	gene_id "MSTRG.62924"; transcript_id "MSTRG.62924.7"; exon_number "14";
chr15	StringTie	exon	42000104	42000282	1000	-	.	gene_id "MSTRG.62924"; transcript_id "MSTRG.62924.7"; exon_number "15";
chr15	StringTie	exon	42001157	42001220	1000	-	.	gene_id "MSTRG.62924"; transcript_id "MSTRG.62924.7"; exon_number "16";
chr15	StringTie	exon	42002654	42002696	1000	-	.	gene_id "MSTRG.62924"; transcript_id "MSTRG.62924.7"; exon_number "17";
chr15	StringTie	exon	42004938	42004978	1000	-	.	gene_id "MSTRG.62924"; transcript_id "MSTRG.62924.7"; exon_number "18";
chr15	StringTie	exon	42005990	42006121	1000	-	.	gene_id "MSTRG.62924"; transcript_id "MSTRG.62924.7"; exon_number "19";
chr15	StringTie	exon	42007729	42007865	1000	-	.	gene_id "MSTRG.62924"; transcript_id "MSTRG.62924.7"; exon_number "20";
chr15	StringTie	exon	42013685	42013757	1000	-	.	gene_id "MSTRG.62924"; transcript_id "MSTRG.62924.7"; exon_number "21";
chr15	StringTie	exon	42020935	42021083	1000	-	.	gene_id "MSTRG.62924"; transcript_id "MSTRG.62924.7"; exon_number "22";
chr15	StringTie	transcript	41981459	42021058	1000	-	.	gene_id "MSTRG.62924"; transcript_id "MSTRG.62924.8";
chr15	StringTie	exon	41981459	41983974	1000	-	.	gene_id "MSTRG.62924"; transcript_id "MSTRG.62924.8"; exon_number "1";
chr15	StringTie	exon	41984436	41984619	1000	-	.	gene_id "MSTRG.62924"; transcript_id "MSTRG.62924.8"; exon_number "2";
chr15	StringTie	exon	41985839	41986005	1000	-	.	gene_id "MSTRG.62924"; transcript_id "MSTRG.62924.8"; exon_number "3";
chr15	StringTie	exon	41987172	41987375	1000	-	.	gene_id "MSTRG.62924"; transcript_id "MSTRG.62924.8"; exon_number "4";
chr15	StringTie	exon	41988049	41988156	1000	-	.	gene_id "MSTRG.62924"; transcript_id "MSTRG.62924.8"; exon_number "5";
chr15	StringTie	exon	41989075	41989298	1000	-	.	gene_id "MSTRG.62924"; transcript_id "MSTRG.62924.8"; exon_number "6";
chr15	StringTie	exon	41989415	41989552	1000	-	.	gene_id "MSTRG.62924"; transcript_id "MSTRG.62924.8"; exon_number "7";
chr15	StringTie	exon	41990143	41990235	1000	-	.	gene_id "MSTRG.62924"; transcript_id "MSTRG.62924.8"; exon_number "8";
chr15	StringTie	exon	41992737	41992959	1000	-	.	gene_id "MSTRG.62924"; transcript_id "MSTRG.62924.8"; exon_number "9";
chr15	StringTie	exon	41993556	41993649	1000	-	.	gene_id "MSTRG.62924"; transcript_id "MSTRG.62924.8"; exon_number "10";
chr15	StringTie	exon	41995360	41995496	1000	-	.	gene_id "MSTRG.62924"; transcript_id "MSTRG.62924.8"; exon_number "11";
chr15	StringTie	exon	41997124	41997259	1000	-	.	gene_id "MSTRG.62924"; transcript_id "MSTRG.62924.8"; exon_number "12";
chr15	StringTie	exon	41999524	41999561	1000	-	.	gene_id "MSTRG.62924"; transcript_id "MSTRG.62924.8"; exon_number "13";
chr15	StringTie	exon	41999917	42000000	1000	-	.	gene_id "MSTRG.62924"; transcript_id "MSTRG.62924.8"; exon_number "14";
chr15	StringTie	exon	42000104	42000282	1000	-	.	gene_id "MSTRG.62924"; transcript_id "MSTRG.62924.8"; exon_number "15";
chr15	StringTie	exon	42001157	42001220	1000	-	.	gene_id "MSTRG.62924"; transcript_id "MSTRG.62924.8"; exon_number "16";
chr15	StringTie	exon	42002654	42002696	1000	-	.	gene_id "MSTRG.62924"; transcript_id "MSTRG.62924.8"; exon_number "17";
chr15	StringTie	exon	42004938	42004978	1000	-	.	gene_id "MSTRG.62924"; transcript_id "MSTRG.62924.8"; exon_number "18";
chr15	StringTie	exon	42005990	42006121	1000	-	.	gene_id "MSTRG.62924"; transcript_id "MSTRG.62924.8"; exon_number "19";
chr15	StringTie	exon	42007729	42007865	1000	-	.	gene_id "MSTRG.62924"; transcript_id "MSTRG.62924.8"; exon_number "20";
chr15	StringTie	exon	42013685	42013757	1000	-	.	gene_id "MSTRG.62924"; transcript_id "MSTRG.62924.8"; exon_number "21";
chr15	StringTie	exon	42020935	42021058	1000	-	.	gene_id "MSTRG.62924"; transcript_id "MSTRG.62924.8"; exon_number "22";
chr15	StringTie	transcript	41981460	42021035	1000	-	.	gene_id "MSTRG.62924"; transcript_id "MSTRG.62924.9";
chr15	StringTie	exon	41981460	41983974	1000	-	.	gene_id "MSTRG.62924"; transcript_id "MSTRG.62924.9"; exon_number "1";
chr15	StringTie	exon	41984436	41988156	1000	-	.	gene_id "MSTRG.62924"; transcript_id "MSTRG.62924.9"; exon_number "2";
chr15	StringTie	exon	41989415	41990235	1000	-	.	gene_id "MSTRG.62924"; transcript_id "MSTRG.62924.9"; exon_number "3";
chr15	StringTie	exon	41992737	41992959	1000	-	.	gene_id "MSTRG.62924"; transcript_id "MSTRG.62924.9"; exon_number "4";
chr15	StringTie	exon	41993556	41993649	1000	-	.	gene_id "MSTRG.62924"; transcript_id "MSTRG.62924.9"; exon_number "5";
chr15	StringTie	exon	41995360	41995496	1000	-	.	gene_id "MSTRG.62924"; transcript_id "MSTRG.62924.9"; exon_number "6";
chr15	StringTie	exon	41997124	41997259	1000	-	.	gene_id "MSTRG.62924"; transcript_id "MSTRG.62924.9"; exon_number "7";
chr15	StringTie	exon	41998156	41998271	1000	-	.	gene_id "MSTRG.62924"; transcript_id "MSTRG.62924.9"; exon_number "8";
chr15	StringTie	exon	41999524	41999561	1000	-	.	gene_id "MSTRG.62924"; transcript_id "MSTRG.62924.9"; exon_number "9";
chr15	StringTie	exon	41999917	42000000	1000	-	.	gene_id "MSTRG.62924"; transcript_id "MSTRG.62924.9"; exon_number "10";
chr15	StringTie	exon	42000104	42000282	1000	-	.	gene_id "MSTRG.62924"; transcript_id "MSTRG.62924.9"; exon_number "11";
chr15	StringTie	exon	42001157	42001220	1000	-	.	gene_id "MSTRG.62924"; transcript_id "MSTRG.62924.9"; exon_number "12";
chr15	StringTie	exon	42002654	42002696	1000	-	.	gene_id "MSTRG.62924"; transcript_id "MSTRG.62924.9"; exon_number "13";
chr15	StringTie	exon	42004938	42004978	1000	-	.	gene_id "MSTRG.62924"; transcript_id "MSTRG.62924.9"; exon_number "14";
chr15	StringTie	exon	42005990	42006121	1000	-	.	gene_id "MSTRG.62924"; transcript_id "MSTRG.62924.9"; exon_number "15";
chr15	StringTie	exon	42007729	42007865	1000	-	.	gene_id "MSTRG.62924"; transcript_id "MSTRG.62924.9"; exon_number "16";
chr15	StringTie	exon	42013685	42013757	1000	-	.	gene_id "MSTRG.62924"; transcript_id "MSTRG.62924.9"; exon_number "17";
chr15	StringTie	exon	42020935	42021035	1000	-	.	gene_id "MSTRG.62924"; transcript_id "MSTRG.62924.9"; exon_number "18";
chr15	StringTie	transcript	42006132	42010117	1000	+	.	gene_id "MSTRG.62925"; transcript_id "ENST00000552704"; gene_name "CTD-2382E5.2"; ref_gene_id "ENSG00000257797";
chr15	StringTie	exon	42006132	42006212	1000	+	.	gene_id "MSTRG.62925"; transcript_id "ENST00000552704"; exon_number "1"; gene_name "CTD-2382E5.2"; ref_gene_id "ENSG00000257797";
chr15	StringTie	exon	42009013	42009112	1000	+	.	gene_id "MSTRG.62925"; transcript_id "ENST00000552704"; exon_number "2"; gene_name "CTD-2382E5.2"; ref_gene_id "ENSG00000257797";
chr15	StringTie	exon	42009832	42010117	1000	+	.	gene_id "MSTRG.62925"; transcript_id "ENST00000552704"; exon_number "3"; gene_name "CTD-2382E5.2"; ref_gene_id "ENSG00000257797";
chr15	StringTie	transcript	42024726	42025643	1000	.	.	gene_id "MSTRG.62926"; transcript_id "MSTRG.62926.1";
chr15	StringTie	exon	42024726	42025643	1000	.	.	gene_id "MSTRG.62926"; transcript_id "MSTRG.62926.1"; exon_number "1";
chr15	StringTie	transcript	42031933	42032137	1000	.	.	gene_id "MSTRG.62927"; transcript_id "MSTRG.62927.1";
chr15	StringTie	exon	42031933	42032137	1000	.	.	gene_id "MSTRG.62927"; transcript_id "MSTRG.62927.1"; exon_number "1";
chr15	StringTie	transcript	42035615	42044701	1000	+	.	gene_id "MSTRG.62928"; transcript_id "MSTRG.62928.1";
chr15	StringTie	exon	42035615	42035708	1000	+	.	gene_id "MSTRG.62928"; transcript_id "MSTRG.62928.1"; exon_number "1";
chr15	StringTie	exon	42043947	42044701	1000	+	.	gene_id "MSTRG.62928"; transcript_id "MSTRG.62928.1"; exon_number "2";
chr15	StringTie	transcript	42042747	42044699	1000	+	.	gene_id "MSTRG.62928"; transcript_id "MSTRG.62928.10";
chr15	StringTie	exon	42042747	42042903	1000	+	.	gene_id "MSTRG.62928"; transcript_id "MSTRG.62928.10"; exon_number "1";
chr15	StringTie	exon	42043186	42043275	1000	+	.	gene_id "MSTRG.62928"; transcript_id "MSTRG.62928.10"; exon_number "2";
chr15	StringTie	exon	42043430	42043530	1000	+	.	gene_id "MSTRG.62928"; transcript_id "MSTRG.62928.10"; exon_number "3";
chr15	StringTie	exon	42043947	42044699	1000	+	.	gene_id "MSTRG.62928"; transcript_id "MSTRG.62928.10"; exon_number "4";
chr15	StringTie	transcript	42042826	42044621	1000	+	.	gene_id "MSTRG.62928"; transcript_id "MSTRG.62928.11";
chr15	StringTie	exon	42042826	42042903	1000	+	.	gene_id "MSTRG.62928"; transcript_id "MSTRG.62928.11"; exon_number "1";
chr15	StringTie	exon	42043147	42043530	1000	+	.	gene_id "MSTRG.62928"; transcript_id "MSTRG.62928.11"; exon_number "2";
chr15	StringTie	exon	42043947	42044621	1000	+	.	gene_id "MSTRG.62928"; transcript_id "MSTRG.62928.11"; exon_number "3";
chr15	StringTie	transcript	42035628	42038466	1000	+	.	gene_id "MSTRG.62928"; transcript_id "MSTRG.62928.2";
chr15	StringTie	exon	42035628	42035646	1000	+	.	gene_id "MSTRG.62928"; transcript_id "MSTRG.62928.2"; exon_number "1";
chr15	StringTie	exon	42037287	42038466	1000	+	.	gene_id "MSTRG.62928"; transcript_id "MSTRG.62928.2"; exon_number "2";
chr15	StringTie	transcript	42035630	42044887	1000	+	.	gene_id "MSTRG.62928"; transcript_id "MSTRG.62928.3";
chr15	StringTie	exon	42035630	42035708	1000	+	.	gene_id "MSTRG.62928"; transcript_id "MSTRG.62928.3"; exon_number "1";
chr15	StringTie	exon	42043186	42043275	1000	+	.	gene_id "MSTRG.62928"; transcript_id "MSTRG.62928.3"; exon_number "2";
chr15	StringTie	exon	42043947	42044887	1000	+	.	gene_id "MSTRG.62928"; transcript_id "MSTRG.62928.3"; exon_number "3";
chr15	StringTie	transcript	42035655	42038393	1000	+	.	gene_id "MSTRG.62928"; transcript_id "MSTRG.62928.4";
chr15	StringTie	exon	42035655	42035708	1000	+	.	gene_id "MSTRG.62928"; transcript_id "MSTRG.62928.4"; exon_number "1";
chr15	StringTie	exon	42037287	42038393	1000	+	.	gene_id "MSTRG.62928"; transcript_id "MSTRG.62928.4"; exon_number "2";
chr15	StringTie	transcript	42035701	42044590	1000	+	.	gene_id "MSTRG.62928"; transcript_id "MSTRG.62928.5";
chr15	StringTie	exon	42035701	42035779	1000	+	.	gene_id "MSTRG.62928"; transcript_id "MSTRG.62928.5"; exon_number "1";
chr15	StringTie	exon	42043947	42044590	1000	+	.	gene_id "MSTRG.62928"; transcript_id "MSTRG.62928.5"; exon_number "2";
chr15	StringTie	transcript	42035705	42044766	1000	+	.	gene_id "MSTRG.62928"; transcript_id "MSTRG.62928.6";
chr15	StringTie	exon	42035705	42035779	1000	+	.	gene_id "MSTRG.62928"; transcript_id "MSTRG.62928.6"; exon_number "1";
chr15	StringTie	exon	42043186	42043275	1000	+	.	gene_id "MSTRG.62928"; transcript_id "MSTRG.62928.6"; exon_number "2";
chr15	StringTie	exon	42043947	42044766	1000	+	.	gene_id "MSTRG.62928"; transcript_id "MSTRG.62928.6"; exon_number "3";
chr15	StringTie	transcript	42042710	42044887	1000	+	.	gene_id "MSTRG.62928"; transcript_id "MSTRG.62928.7";
chr15	StringTie	exon	42042710	42042903	1000	+	.	gene_id "MSTRG.62928"; transcript_id "MSTRG.62928.7"; exon_number "1";
chr15	StringTie	exon	42043186	42043275	1000	+	.	gene_id "MSTRG.62928"; transcript_id "MSTRG.62928.7"; exon_number "2";
chr15	StringTie	exon	42043947	42044887	1000	+	.	gene_id "MSTRG.62928"; transcript_id "MSTRG.62928.7"; exon_number "3";
chr15	StringTie	transcript	42042743	42044794	1000	+	.	gene_id "MSTRG.62928"; transcript_id "MSTRG.62928.8";
chr15	StringTie	exon	42042743	42042903	1000	+	.	gene_id "MSTRG.62928"; transcript_id "MSTRG.62928.8"; exon_number "1";
chr15	StringTie	exon	42043147	42043275	1000	+	.	gene_id "MSTRG.62928"; transcript_id "MSTRG.62928.8"; exon_number "2";
chr15	StringTie	exon	42043947	42044794	1000	+	.	gene_id "MSTRG.62928"; transcript_id "MSTRG.62928.8"; exon_number "3";
chr15	StringTie	transcript	42042747	42044747	1000	+	.	gene_id "MSTRG.62928"; transcript_id "MSTRG.62928.9";
chr15	StringTie	exon	42042747	42042903	1000	+	.	gene_id "MSTRG.62928"; transcript_id "MSTRG.62928.9"; exon_number "1";
chr15	StringTie	exon	42043947	42044747	1000	+	.	gene_id "MSTRG.62928"; transcript_id "MSTRG.62928.9"; exon_number "2";
chr15	StringTie	transcript	42047185	42047770	1000	.	.	gene_id "MSTRG.62929"; transcript_id "MSTRG.62929.1";
chr15	StringTie	exon	42047185	42047770	1000	.	.	gene_id "MSTRG.62929"; transcript_id "MSTRG.62929.1"; exon_number "1";
chr1	StringTie	transcript	87910653	87929158	1000	.	.	gene_id "MSTRG.6293"; transcript_id "MSTRG.6293.1";
chr1	StringTie	exon	87910653	87929158	1000	.	.	gene_id "MSTRG.6293"; transcript_id "MSTRG.6293.1"; exon_number "1";
chr15	StringTie	transcript	42575659	42720981	1000	+	.	gene_id "MSTRG.62930"; transcript_id "ENST00000290607"; gene_name "STARD9"; ref_gene_id "ENSG00000159433";
chr15	StringTie	exon	42575659	42575762	1000	+	.	gene_id "MSTRG.62930"; transcript_id "ENST00000290607"; exon_number "1"; gene_name "STARD9"; ref_gene_id "ENSG00000159433";
chr15	StringTie	exon	42583346	42583415	1000	+	.	gene_id "MSTRG.62930"; transcript_id "ENST00000290607"; exon_number "2"; gene_name "STARD9"; ref_gene_id "ENSG00000159433";
chr15	StringTie	exon	42585521	42585637	1000	+	.	gene_id "MSTRG.62930"; transcript_id "ENST00000290607"; exon_number "3"; gene_name "STARD9"; ref_gene_id "ENSG00000159433";
chr15	StringTie	exon	42634856	42634972	1000	+	.	gene_id "MSTRG.62930"; transcript_id "ENST00000290607"; exon_number "4"; gene_name "STARD9"; ref_gene_id "ENSG00000159433";
chr15	StringTie	exon	42637907	42637939	1000	+	.	gene_id "MSTRG.62930"; transcript_id "ENST00000290607"; exon_number "5"; gene_name "STARD9"; ref_gene_id "ENSG00000159433";
chr15	StringTie	exon	42638026	42638087	1000	+	.	gene_id "MSTRG.62930"; transcript_id "ENST00000290607"; exon_number "6"; gene_name "STARD9"; ref_gene_id "ENSG00000159433";
chr15	StringTie	exon	42638700	42638812	1000	+	.	gene_id "MSTRG.62930"; transcript_id "ENST00000290607"; exon_number "7"; gene_name "STARD9"; ref_gene_id "ENSG00000159433";
chr15	StringTie	exon	42651016	42651085	1000	+	.	gene_id "MSTRG.62930"; transcript_id "ENST00000290607"; exon_number "8"; gene_name "STARD9"; ref_gene_id "ENSG00000159433";
chr15	StringTie	exon	42652520	42652592	1000	+	.	gene_id "MSTRG.62930"; transcript_id "ENST00000290607"; exon_number "9"; gene_name "STARD9"; ref_gene_id "ENSG00000159433";
chr15	StringTie	exon	42661158	42661225	1000	+	.	gene_id "MSTRG.62930"; transcript_id "ENST00000290607"; exon_number "10"; gene_name "STARD9"; ref_gene_id "ENSG00000159433";
chr15	StringTie	exon	42662794	42662891	1000	+	.	gene_id "MSTRG.62930"; transcript_id "ENST00000290607"; exon_number "11"; gene_name "STARD9"; ref_gene_id "ENSG00000159433";
chr15	StringTie	exon	42663281	42663490	1000	+	.	gene_id "MSTRG.62930"; transcript_id "ENST00000290607"; exon_number "12"; gene_name "STARD9"; ref_gene_id "ENSG00000159433";
chr15	StringTie	exon	42663820	42663917	1000	+	.	gene_id "MSTRG.62930"; transcript_id "ENST00000290607"; exon_number "13"; gene_name "STARD9"; ref_gene_id "ENSG00000159433";
chr15	StringTie	exon	42665253	42665330	1000	+	.	gene_id "MSTRG.62930"; transcript_id "ENST00000290607"; exon_number "14"; gene_name "STARD9"; ref_gene_id "ENSG00000159433";
chr15	StringTie	exon	42665786	42665848	1000	+	.	gene_id "MSTRG.62930"; transcript_id "ENST00000290607"; exon_number "15"; gene_name "STARD9"; ref_gene_id "ENSG00000159433";
chr15	StringTie	exon	42669158	42669337	1000	+	.	gene_id "MSTRG.62930"; transcript_id "ENST00000290607"; exon_number "16"; gene_name "STARD9"; ref_gene_id "ENSG00000159433";
chr15	StringTie	exon	42674440	42674491	1000	+	.	gene_id "MSTRG.62930"; transcript_id "ENST00000290607"; exon_number "17"; gene_name "STARD9"; ref_gene_id "ENSG00000159433";
chr15	StringTie	exon	42674827	42674964	1000	+	.	gene_id "MSTRG.62930"; transcript_id "ENST00000290607"; exon_number "18"; gene_name "STARD9"; ref_gene_id "ENSG00000159433";
chr15	StringTie	exon	42675664	42675746	1000	+	.	gene_id "MSTRG.62930"; transcript_id "ENST00000290607"; exon_number "19"; gene_name "STARD9"; ref_gene_id "ENSG00000159433";
chr15	StringTie	exon	42675872	42675975	1000	+	.	gene_id "MSTRG.62930"; transcript_id "ENST00000290607"; exon_number "20"; gene_name "STARD9"; ref_gene_id "ENSG00000159433";
chr15	StringTie	exon	42681422	42681612	1000	+	.	gene_id "MSTRG.62930"; transcript_id "ENST00000290607"; exon_number "21"; gene_name "STARD9"; ref_gene_id "ENSG00000159433";
chr15	StringTie	exon	42682104	42682575	1000	+	.	gene_id "MSTRG.62930"; transcript_id "ENST00000290607"; exon_number "22"; gene_name "STARD9"; ref_gene_id "ENSG00000159433";
chr15	StringTie	exon	42684116	42694342	1000	+	.	gene_id "MSTRG.62930"; transcript_id "ENST00000290607"; exon_number "23"; gene_name "STARD9"; ref_gene_id "ENSG00000159433";
chr15	StringTie	exon	42694528	42694725	1000	+	.	gene_id "MSTRG.62930"; transcript_id "ENST00000290607"; exon_number "24"; gene_name "STARD9"; ref_gene_id "ENSG00000159433";
chr15	StringTie	exon	42695140	42695323	1000	+	.	gene_id "MSTRG.62930"; transcript_id "ENST00000290607"; exon_number "25"; gene_name "STARD9"; ref_gene_id "ENSG00000159433";
chr15	StringTie	exon	42695743	42695880	1000	+	.	gene_id "MSTRG.62930"; transcript_id "ENST00000290607"; exon_number "26"; gene_name "STARD9"; ref_gene_id "ENSG00000159433";
chr15	StringTie	exon	42716677	42716764	1000	+	.	gene_id "MSTRG.62930"; transcript_id "ENST00000290607"; exon_number "27"; gene_name "STARD9"; ref_gene_id "ENSG00000159433";
chr15	StringTie	exon	42716927	42717048	1000	+	.	gene_id "MSTRG.62930"; transcript_id "ENST00000290607"; exon_number "28"; gene_name "STARD9"; ref_gene_id "ENSG00000159433";
chr15	StringTie	exon	42717731	42717795	1000	+	.	gene_id "MSTRG.62930"; transcript_id "ENST00000290607"; exon_number "29"; gene_name "STARD9"; ref_gene_id "ENSG00000159433";
chr15	StringTie	exon	42717977	42718179	1000	+	.	gene_id "MSTRG.62930"; transcript_id "ENST00000290607"; exon_number "30"; gene_name "STARD9"; ref_gene_id "ENSG00000159433";
chr15	StringTie	exon	42718435	42718514	1000	+	.	gene_id "MSTRG.62930"; transcript_id "ENST00000290607"; exon_number "31"; gene_name "STARD9"; ref_gene_id "ENSG00000159433";
chr15	StringTie	exon	42718752	42718910	1000	+	.	gene_id "MSTRG.62930"; transcript_id "ENST00000290607"; exon_number "32"; gene_name "STARD9"; ref_gene_id "ENSG00000159433";
chr15	StringTie	exon	42719473	42720981	1000	+	.	gene_id "MSTRG.62930"; transcript_id "ENST00000290607"; exon_number "33"; gene_name "STARD9"; ref_gene_id "ENSG00000159433";
chr15	StringTie	transcript	42675496	42682213	1000	+	.	gene_id "MSTRG.62930"; transcript_id "ENST00000562139"; gene_name "STARD9"; ref_gene_id "ENSG00000159433";
chr15	StringTie	exon	42675496	42675746	1000	+	.	gene_id "MSTRG.62930"; transcript_id "ENST00000562139"; exon_number "1"; gene_name "STARD9"; ref_gene_id "ENSG00000159433";
chr15	StringTie	exon	42675872	42675975	1000	+	.	gene_id "MSTRG.62930"; transcript_id "ENST00000562139"; exon_number "2"; gene_name "STARD9"; ref_gene_id "ENSG00000159433";
chr15	StringTie	exon	42681422	42681612	1000	+	.	gene_id "MSTRG.62930"; transcript_id "ENST00000562139"; exon_number "3"; gene_name "STARD9"; ref_gene_id "ENSG00000159433";
chr15	StringTie	exon	42682104	42682213	1000	+	.	gene_id "MSTRG.62930"; transcript_id "ENST00000562139"; exon_number "4"; gene_name "STARD9"; ref_gene_id "ENSG00000159433";
chr15	StringTie	transcript	42689595	42720859	1000	+	.	gene_id "MSTRG.62930"; transcript_id "ENST00000562619"; gene_name "STARD9"; ref_gene_id "ENSG00000159433";
chr15	StringTie	exon	42689595	42694342	1000	+	.	gene_id "MSTRG.62930"; transcript_id "ENST00000562619"; exon_number "1"; gene_name "STARD9"; ref_gene_id "ENSG00000159433";
chr15	StringTie	exon	42694460	42694725	1000	+	.	gene_id "MSTRG.62930"; transcript_id "ENST00000562619"; exon_number "2"; gene_name "STARD9"; ref_gene_id "ENSG00000159433";
chr15	StringTie	exon	42695140	42695323	1000	+	.	gene_id "MSTRG.62930"; transcript_id "ENST00000562619"; exon_number "3"; gene_name "STARD9"; ref_gene_id "ENSG00000159433";
chr15	StringTie	exon	42695743	42695880	1000	+	.	gene_id "MSTRG.62930"; transcript_id "ENST00000562619"; exon_number "4"; gene_name "STARD9"; ref_gene_id "ENSG00000159433";
chr15	StringTie	exon	42716677	42716764	1000	+	.	gene_id "MSTRG.62930"; transcript_id "ENST00000562619"; exon_number "5"; gene_name "STARD9"; ref_gene_id "ENSG00000159433";
chr15	StringTie	exon	42716927	42717048	1000	+	.	gene_id "MSTRG.62930"; transcript_id "ENST00000562619"; exon_number "6"; gene_name "STARD9"; ref_gene_id "ENSG00000159433";
chr15	StringTie	exon	42717731	42717795	1000	+	.	gene_id "MSTRG.62930"; transcript_id "ENST00000562619"; exon_number "7"; gene_name "STARD9"; ref_gene_id "ENSG00000159433";
chr15	StringTie	exon	42718435	42718514	1000	+	.	gene_id "MSTRG.62930"; transcript_id "ENST00000562619"; exon_number "8"; gene_name "STARD9"; ref_gene_id "ENSG00000159433";
chr15	StringTie	exon	42718752	42718910	1000	+	.	gene_id "MSTRG.62930"; transcript_id "ENST00000562619"; exon_number "9"; gene_name "STARD9"; ref_gene_id "ENSG00000159433";
chr15	StringTie	exon	42719473	42720859	1000	+	.	gene_id "MSTRG.62930"; transcript_id "ENST00000562619"; exon_number "10"; gene_name "STARD9"; ref_gene_id "ENSG00000159433";
chr15	StringTie	transcript	42575670	42638151	1000	+	.	gene_id "MSTRG.62930"; transcript_id "ENST00000563872"; gene_name "STARD9"; ref_gene_id "ENSG00000159433";
chr15	StringTie	exon	42575670	42575762	1000	+	.	gene_id "MSTRG.62930"; transcript_id "ENST00000563872"; exon_number "1"; gene_name "STARD9"; ref_gene_id "ENSG00000159433";
chr15	StringTie	exon	42583346	42583415	1000	+	.	gene_id "MSTRG.62930"; transcript_id "ENST00000563872"; exon_number "2"; gene_name "STARD9"; ref_gene_id "ENSG00000159433";
chr15	StringTie	exon	42585521	42585634	1000	+	.	gene_id "MSTRG.62930"; transcript_id "ENST00000563872"; exon_number "3"; gene_name "STARD9"; ref_gene_id "ENSG00000159433";
chr15	StringTie	exon	42634856	42634972	1000	+	.	gene_id "MSTRG.62930"; transcript_id "ENST00000563872"; exon_number "4"; gene_name "STARD9"; ref_gene_id "ENSG00000159433";
chr15	StringTie	exon	42637907	42637939	1000	+	.	gene_id "MSTRG.62930"; transcript_id "ENST00000563872"; exon_number "5"; gene_name "STARD9"; ref_gene_id "ENSG00000159433";
chr15	StringTie	exon	42638026	42638151	1000	+	.	gene_id "MSTRG.62930"; transcript_id "ENST00000563872"; exon_number "6"; gene_name "STARD9"; ref_gene_id "ENSG00000159433";
chr15	StringTie	transcript	42575659	42673114	1000	+	.	gene_id "MSTRG.62930"; transcript_id "ENST00000564158"; gene_name "STARD9"; ref_gene_id "ENSG00000159433";
chr15	StringTie	exon	42575659	42575762	1000	+	.	gene_id "MSTRG.62930"; transcript_id "ENST00000564158"; exon_number "1"; gene_name "STARD9"; ref_gene_id "ENSG00000159433";
chr15	StringTie	exon	42583346	42583415	1000	+	.	gene_id "MSTRG.62930"; transcript_id "ENST00000564158"; exon_number "2"; gene_name "STARD9"; ref_gene_id "ENSG00000159433";
chr15	StringTie	exon	42585521	42585637	1000	+	.	gene_id "MSTRG.62930"; transcript_id "ENST00000564158"; exon_number "3"; gene_name "STARD9"; ref_gene_id "ENSG00000159433";
chr15	StringTie	exon	42634856	42634972	1000	+	.	gene_id "MSTRG.62930"; transcript_id "ENST00000564158"; exon_number "4"; gene_name "STARD9"; ref_gene_id "ENSG00000159433";
chr15	StringTie	exon	42637907	42637939	1000	+	.	gene_id "MSTRG.62930"; transcript_id "ENST00000564158"; exon_number "5"; gene_name "STARD9"; ref_gene_id "ENSG00000159433";
chr15	StringTie	exon	42638026	42638087	1000	+	.	gene_id "MSTRG.62930"; transcript_id "ENST00000564158"; exon_number "6"; gene_name "STARD9"; ref_gene_id "ENSG00000159433";
chr15	StringTie	exon	42638700	42638812	1000	+	.	gene_id "MSTRG.62930"; transcript_id "ENST00000564158"; exon_number "7"; gene_name "STARD9"; ref_gene_id "ENSG00000159433";
chr15	StringTie	exon	42651016	42651085	1000	+	.	gene_id "MSTRG.62930"; transcript_id "ENST00000564158"; exon_number "8"; gene_name "STARD9"; ref_gene_id "ENSG00000159433";
chr15	StringTie	exon	42652520	42652592	1000	+	.	gene_id "MSTRG.62930"; transcript_id "ENST00000564158"; exon_number "9"; gene_name "STARD9"; ref_gene_id "ENSG00000159433";
chr15	StringTie	exon	42661158	42661225	1000	+	.	gene_id "MSTRG.62930"; transcript_id "ENST00000564158"; exon_number "10"; gene_name "STARD9"; ref_gene_id "ENSG00000159433";
chr15	StringTie	exon	42662794	42663917	1000	+	.	gene_id "MSTRG.62930"; transcript_id "ENST00000564158"; exon_number "11"; gene_name "STARD9"; ref_gene_id "ENSG00000159433";
chr15	StringTie	exon	42665253	42665330	1000	+	.	gene_id "MSTRG.62930"; transcript_id "ENST00000564158"; exon_number "12"; gene_name "STARD9"; ref_gene_id "ENSG00000159433";
chr15	StringTie	exon	42665786	42665848	1000	+	.	gene_id "MSTRG.62930"; transcript_id "ENST00000564158"; exon_number "13"; gene_name "STARD9"; ref_gene_id "ENSG00000159433";
chr15	StringTie	exon	42669158	42673114	1000	+	.	gene_id "MSTRG.62930"; transcript_id "ENST00000564158"; exon_number "14"; gene_name "STARD9"; ref_gene_id "ENSG00000159433";
chr15	StringTie	transcript	42629842	42670050	1000	+	.	gene_id "MSTRG.62930"; transcript_id "ENST00000568493"; gene_name "STARD9"; ref_gene_id "ENSG00000159433";
chr15	StringTie	exon	42629842	42630146	1000	+	.	gene_id "MSTRG.62930"; transcript_id "ENST00000568493"; exon_number "1"; gene_name "STARD9"; ref_gene_id "ENSG00000159433";
chr15	StringTie	exon	42634856	42634972	1000	+	.	gene_id "MSTRG.62930"; transcript_id "ENST00000568493"; exon_number "2"; gene_name "STARD9"; ref_gene_id "ENSG00000159433";
chr15	StringTie	exon	42637907	42637939	1000	+	.	gene_id "MSTRG.62930"; transcript_id "ENST00000568493"; exon_number "3"; gene_name "STARD9"; ref_gene_id "ENSG00000159433";
chr15	StringTie	exon	42638026	42638087	1000	+	.	gene_id "MSTRG.62930"; transcript_id "ENST00000568493"; exon_number "4"; gene_name "STARD9"; ref_gene_id "ENSG00000159433";
chr15	StringTie	exon	42638700	42638812	1000	+	.	gene_id "MSTRG.62930"; transcript_id "ENST00000568493"; exon_number "5"; gene_name "STARD9"; ref_gene_id "ENSG00000159433";
chr15	StringTie	exon	42651016	42651085	1000	+	.	gene_id "MSTRG.62930"; transcript_id "ENST00000568493"; exon_number "6"; gene_name "STARD9"; ref_gene_id "ENSG00000159433";
chr15	StringTie	exon	42652520	42652592	1000	+	.	gene_id "MSTRG.62930"; transcript_id "ENST00000568493"; exon_number "7"; gene_name "STARD9"; ref_gene_id "ENSG00000159433";
chr15	StringTie	exon	42661158	42661225	1000	+	.	gene_id "MSTRG.62930"; transcript_id "ENST00000568493"; exon_number "8"; gene_name "STARD9"; ref_gene_id "ENSG00000159433";
chr15	StringTie	exon	42662794	42662891	1000	+	.	gene_id "MSTRG.62930"; transcript_id "ENST00000568493"; exon_number "9"; gene_name "STARD9"; ref_gene_id "ENSG00000159433";
chr15	StringTie	exon	42663281	42663917	1000	+	.	gene_id "MSTRG.62930"; transcript_id "ENST00000568493"; exon_number "10"; gene_name "STARD9"; ref_gene_id "ENSG00000159433";
chr15	StringTie	exon	42669158	42670050	1000	+	.	gene_id "MSTRG.62930"; transcript_id "ENST00000568493"; exon_number "11"; gene_name "STARD9"; ref_gene_id "ENSG00000159433";
chr15	StringTie	transcript	42665807	42681587	1000	+	.	gene_id "MSTRG.62930"; transcript_id "ENST00000569419"; gene_name "STARD9"; ref_gene_id "ENSG00000159433";
chr15	StringTie	exon	42665807	42665848	1000	+	.	gene_id "MSTRG.62930"; transcript_id "ENST00000569419"; exon_number "1"; gene_name "STARD9"; ref_gene_id "ENSG00000159433";
chr15	StringTie	exon	42669158	42669337	1000	+	.	gene_id "MSTRG.62930"; transcript_id "ENST00000569419"; exon_number "2"; gene_name "STARD9"; ref_gene_id "ENSG00000159433";
chr15	StringTie	exon	42673925	42673963	1000	+	.	gene_id "MSTRG.62930"; transcript_id "ENST00000569419"; exon_number "3"; gene_name "STARD9"; ref_gene_id "ENSG00000159433";
chr15	StringTie	exon	42674440	42674491	1000	+	.	gene_id "MSTRG.62930"; transcript_id "ENST00000569419"; exon_number "4"; gene_name "STARD9"; ref_gene_id "ENSG00000159433";
chr15	StringTie	exon	42675664	42675746	1000	+	.	gene_id "MSTRG.62930"; transcript_id "ENST00000569419"; exon_number "5"; gene_name "STARD9"; ref_gene_id "ENSG00000159433";
chr15	StringTie	exon	42675872	42675975	1000	+	.	gene_id "MSTRG.62930"; transcript_id "ENST00000569419"; exon_number "6"; gene_name "STARD9"; ref_gene_id "ENSG00000159433";
chr15	StringTie	exon	42681422	42681587	1000	+	.	gene_id "MSTRG.62930"; transcript_id "ENST00000569419"; exon_number "7"; gene_name "STARD9"; ref_gene_id "ENSG00000159433";
chr15	StringTie	transcript	42724102	42724922	1000	+	.	gene_id "MSTRG.62930"; transcript_id "ENST00000615831"; gene_name "CTD-2036P10.5"; ref_gene_id "ENSG00000278769";
chr15	StringTie	exon	42724102	42724922	1000	+	.	gene_id "MSTRG.62930"; transcript_id "ENST00000615831"; exon_number "1"; gene_name "CTD-2036P10.5"; ref_gene_id "ENSG00000278769";
chr15	StringTie	transcript	42575604	42608003	1000	+	.	gene_id "MSTRG.62930"; transcript_id "MSTRG.62930.1";
chr15	StringTie	exon	42575604	42575762	1000	+	.	gene_id "MSTRG.62930"; transcript_id "MSTRG.62930.1"; exon_number "1";
chr15	StringTie	exon	42583346	42583415	1000	+	.	gene_id "MSTRG.62930"; transcript_id "MSTRG.62930.1"; exon_number "2";
chr15	StringTie	exon	42585521	42585637	1000	+	.	gene_id "MSTRG.62930"; transcript_id "MSTRG.62930.1"; exon_number "3";
chr15	StringTie	exon	42605664	42608003	1000	+	.	gene_id "MSTRG.62930"; transcript_id "MSTRG.62930.1"; exon_number "4";
chr15	StringTie	transcript	42575670	42723556	1000	+	.	gene_id "MSTRG.62930"; transcript_id "MSTRG.62930.11";
chr15	StringTie	exon	42575670	42575762	1000	+	.	gene_id "MSTRG.62930"; transcript_id "MSTRG.62930.11"; exon_number "1";
chr15	StringTie	exon	42583346	42583415	1000	+	.	gene_id "MSTRG.62930"; transcript_id "MSTRG.62930.11"; exon_number "2";
chr15	StringTie	exon	42585521	42585634	1000	+	.	gene_id "MSTRG.62930"; transcript_id "MSTRG.62930.11"; exon_number "3";
chr15	StringTie	exon	42634856	42634972	1000	+	.	gene_id "MSTRG.62930"; transcript_id "MSTRG.62930.11"; exon_number "4";
chr15	StringTie	exon	42637907	42637939	1000	+	.	gene_id "MSTRG.62930"; transcript_id "MSTRG.62930.11"; exon_number "5";
chr15	StringTie	exon	42638026	42638087	1000	+	.	gene_id "MSTRG.62930"; transcript_id "MSTRG.62930.11"; exon_number "6";
chr15	StringTie	exon	42638700	42638812	1000	+	.	gene_id "MSTRG.62930"; transcript_id "MSTRG.62930.11"; exon_number "7";
chr15	StringTie	exon	42651016	42651085	1000	+	.	gene_id "MSTRG.62930"; transcript_id "MSTRG.62930.11"; exon_number "8";
chr15	StringTie	exon	42652520	42652592	1000	+	.	gene_id "MSTRG.62930"; transcript_id "MSTRG.62930.11"; exon_number "9";
chr15	StringTie	exon	42661158	42661225	1000	+	.	gene_id "MSTRG.62930"; transcript_id "MSTRG.62930.11"; exon_number "10";
chr15	StringTie	exon	42662794	42662891	1000	+	.	gene_id "MSTRG.62930"; transcript_id "MSTRG.62930.11"; exon_number "11";
chr15	StringTie	exon	42663281	42663490	1000	+	.	gene_id "MSTRG.62930"; transcript_id "MSTRG.62930.11"; exon_number "12";
chr15	StringTie	exon	42663820	42663917	1000	+	.	gene_id "MSTRG.62930"; transcript_id "MSTRG.62930.11"; exon_number "13";
chr15	StringTie	exon	42665253	42665330	1000	+	.	gene_id "MSTRG.62930"; transcript_id "MSTRG.62930.11"; exon_number "14";
chr15	StringTie	exon	42665786	42665848	1000	+	.	gene_id "MSTRG.62930"; transcript_id "MSTRG.62930.11"; exon_number "15";
chr15	StringTie	exon	42669158	42669337	1000	+	.	gene_id "MSTRG.62930"; transcript_id "MSTRG.62930.11"; exon_number "16";
chr15	StringTie	exon	42673871	42673963	1000	+	.	gene_id "MSTRG.62930"; transcript_id "MSTRG.62930.11"; exon_number "17";
chr15	StringTie	exon	42674440	42674491	1000	+	.	gene_id "MSTRG.62930"; transcript_id "MSTRG.62930.11"; exon_number "18";
chr15	StringTie	exon	42674827	42674964	1000	+	.	gene_id "MSTRG.62930"; transcript_id "MSTRG.62930.11"; exon_number "19";
chr15	StringTie	exon	42675664	42675746	1000	+	.	gene_id "MSTRG.62930"; transcript_id "MSTRG.62930.11"; exon_number "20";
chr15	StringTie	exon	42675872	42675975	1000	+	.	gene_id "MSTRG.62930"; transcript_id "MSTRG.62930.11"; exon_number "21";
chr15	StringTie	exon	42681422	42681612	1000	+	.	gene_id "MSTRG.62930"; transcript_id "MSTRG.62930.11"; exon_number "22";
chr15	StringTie	exon	42682104	42682575	1000	+	.	gene_id "MSTRG.62930"; transcript_id "MSTRG.62930.11"; exon_number "23";
chr15	StringTie	exon	42684116	42694342	1000	+	.	gene_id "MSTRG.62930"; transcript_id "MSTRG.62930.11"; exon_number "24";
chr15	StringTie	exon	42694528	42694725	1000	+	.	gene_id "MSTRG.62930"; transcript_id "MSTRG.62930.11"; exon_number "25";
chr15	StringTie	exon	42695140	42695323	1000	+	.	gene_id "MSTRG.62930"; transcript_id "MSTRG.62930.11"; exon_number "26";
chr15	StringTie	exon	42695743	42695880	1000	+	.	gene_id "MSTRG.62930"; transcript_id "MSTRG.62930.11"; exon_number "27";
chr15	StringTie	exon	42716677	42716764	1000	+	.	gene_id "MSTRG.62930"; transcript_id "MSTRG.62930.11"; exon_number "28";
chr15	StringTie	exon	42716927	42717048	1000	+	.	gene_id "MSTRG.62930"; transcript_id "MSTRG.62930.11"; exon_number "29";
chr15	StringTie	exon	42717731	42717795	1000	+	.	gene_id "MSTRG.62930"; transcript_id "MSTRG.62930.11"; exon_number "30";
chr15	StringTie	exon	42717977	42718179	1000	+	.	gene_id "MSTRG.62930"; transcript_id "MSTRG.62930.11"; exon_number "31";
chr15	StringTie	exon	42718435	42718514	1000	+	.	gene_id "MSTRG.62930"; transcript_id "MSTRG.62930.11"; exon_number "32";
chr15	StringTie	exon	42718752	42718910	1000	+	.	gene_id "MSTRG.62930"; transcript_id "MSTRG.62930.11"; exon_number "33";
chr15	StringTie	exon	42719473	42723556	1000	+	.	gene_id "MSTRG.62930"; transcript_id "MSTRG.62930.11"; exon_number "34";
chr15	StringTie	transcript	42575670	42723556	1000	+	.	gene_id "MSTRG.62930"; transcript_id "MSTRG.62930.12";
chr15	StringTie	exon	42575670	42575762	1000	+	.	gene_id "MSTRG.62930"; transcript_id "MSTRG.62930.12"; exon_number "1";
chr15	StringTie	exon	42583346	42583415	1000	+	.	gene_id "MSTRG.62930"; transcript_id "MSTRG.62930.12"; exon_number "2";
chr15	StringTie	exon	42585521	42585634	1000	+	.	gene_id "MSTRG.62930"; transcript_id "MSTRG.62930.12"; exon_number "3";
chr15	StringTie	exon	42634856	42634972	1000	+	.	gene_id "MSTRG.62930"; transcript_id "MSTRG.62930.12"; exon_number "4";
chr15	StringTie	exon	42637907	42637939	1000	+	.	gene_id "MSTRG.62930"; transcript_id "MSTRG.62930.12"; exon_number "5";
chr15	StringTie	exon	42638026	42638087	1000	+	.	gene_id "MSTRG.62930"; transcript_id "MSTRG.62930.12"; exon_number "6";
chr15	StringTie	exon	42638700	42638812	1000	+	.	gene_id "MSTRG.62930"; transcript_id "MSTRG.62930.12"; exon_number "7";
chr15	StringTie	exon	42651016	42651085	1000	+	.	gene_id "MSTRG.62930"; transcript_id "MSTRG.62930.12"; exon_number "8";
chr15	StringTie	exon	42652520	42652592	1000	+	.	gene_id "MSTRG.62930"; transcript_id "MSTRG.62930.12"; exon_number "9";
chr15	StringTie	exon	42661158	42661225	1000	+	.	gene_id "MSTRG.62930"; transcript_id "MSTRG.62930.12"; exon_number "10";
chr15	StringTie	exon	42662794	42662891	1000	+	.	gene_id "MSTRG.62930"; transcript_id "MSTRG.62930.12"; exon_number "11";
chr15	StringTie	exon	42663281	42663490	1000	+	.	gene_id "MSTRG.62930"; transcript_id "MSTRG.62930.12"; exon_number "12";
chr15	StringTie	exon	42663820	42663917	1000	+	.	gene_id "MSTRG.62930"; transcript_id "MSTRG.62930.12"; exon_number "13";
chr15	StringTie	exon	42665253	42665330	1000	+	.	gene_id "MSTRG.62930"; transcript_id "MSTRG.62930.12"; exon_number "14";
chr15	StringTie	exon	42665786	42665848	1000	+	.	gene_id "MSTRG.62930"; transcript_id "MSTRG.62930.12"; exon_number "15";
chr15	StringTie	exon	42669158	42669337	1000	+	.	gene_id "MSTRG.62930"; transcript_id "MSTRG.62930.12"; exon_number "16";
chr15	StringTie	exon	42674440	42674491	1000	+	.	gene_id "MSTRG.62930"; transcript_id "MSTRG.62930.12"; exon_number "17";
chr15	StringTie	exon	42674827	42675746	1000	+	.	gene_id "MSTRG.62930"; transcript_id "MSTRG.62930.12"; exon_number "18";
chr15	StringTie	exon	42675872	42675975	1000	+	.	gene_id "MSTRG.62930"; transcript_id "MSTRG.62930.12"; exon_number "19";
chr15	StringTie	exon	42681422	42681612	1000	+	.	gene_id "MSTRG.62930"; transcript_id "MSTRG.62930.12"; exon_number "20";
chr15	StringTie	exon	42681753	42682575	1000	+	.	gene_id "MSTRG.62930"; transcript_id "MSTRG.62930.12"; exon_number "21";
chr15	StringTie	exon	42684116	42694342	1000	+	.	gene_id "MSTRG.62930"; transcript_id "MSTRG.62930.12"; exon_number "22";
chr15	StringTie	exon	42694528	42694725	1000	+	.	gene_id "MSTRG.62930"; transcript_id "MSTRG.62930.12"; exon_number "23";
chr15	StringTie	exon	42695140	42695323	1000	+	.	gene_id "MSTRG.62930"; transcript_id "MSTRG.62930.12"; exon_number "24";
chr15	StringTie	exon	42695743	42695880	1000	+	.	gene_id "MSTRG.62930"; transcript_id "MSTRG.62930.12"; exon_number "25";
chr15	StringTie	exon	42716677	42716764	1000	+	.	gene_id "MSTRG.62930"; transcript_id "MSTRG.62930.12"; exon_number "26";
chr15	StringTie	exon	42716927	42717048	1000	+	.	gene_id "MSTRG.62930"; transcript_id "MSTRG.62930.12"; exon_number "27";
chr15	StringTie	exon	42717731	42717795	1000	+	.	gene_id "MSTRG.62930"; transcript_id "MSTRG.62930.12"; exon_number "28";
chr15	StringTie	exon	42717977	42718179	1000	+	.	gene_id "MSTRG.62930"; transcript_id "MSTRG.62930.12"; exon_number "29";
chr15	StringTie	exon	42718435	42718514	1000	+	.	gene_id "MSTRG.62930"; transcript_id "MSTRG.62930.12"; exon_number "30";
chr15	StringTie	exon	42718752	42718910	1000	+	.	gene_id "MSTRG.62930"; transcript_id "MSTRG.62930.12"; exon_number "31";
chr15	StringTie	exon	42719473	42723556	1000	+	.	gene_id "MSTRG.62930"; transcript_id "MSTRG.62930.12"; exon_number "32";
chr15	StringTie	transcript	42575670	42724559	1000	+	.	gene_id "MSTRG.62930"; transcript_id "MSTRG.62930.13";
chr15	StringTie	exon	42575670	42575762	1000	+	.	gene_id "MSTRG.62930"; transcript_id "MSTRG.62930.13"; exon_number "1";
chr15	StringTie	exon	42583346	42583415	1000	+	.	gene_id "MSTRG.62930"; transcript_id "MSTRG.62930.13"; exon_number "2";
chr15	StringTie	exon	42585521	42585634	1000	+	.	gene_id "MSTRG.62930"; transcript_id "MSTRG.62930.13"; exon_number "3";
chr15	StringTie	exon	42634856	42634972	1000	+	.	gene_id "MSTRG.62930"; transcript_id "MSTRG.62930.13"; exon_number "4";
chr15	StringTie	exon	42637907	42637939	1000	+	.	gene_id "MSTRG.62930"; transcript_id "MSTRG.62930.13"; exon_number "5";
chr15	StringTie	exon	42638026	42638087	1000	+	.	gene_id "MSTRG.62930"; transcript_id "MSTRG.62930.13"; exon_number "6";
chr15	StringTie	exon	42638700	42638812	1000	+	.	gene_id "MSTRG.62930"; transcript_id "MSTRG.62930.13"; exon_number "7";
chr15	StringTie	exon	42651016	42651085	1000	+	.	gene_id "MSTRG.62930"; transcript_id "MSTRG.62930.13"; exon_number "8";
chr15	StringTie	exon	42652520	42652592	1000	+	.	gene_id "MSTRG.62930"; transcript_id "MSTRG.62930.13"; exon_number "9";
chr15	StringTie	exon	42661158	42661225	1000	+	.	gene_id "MSTRG.62930"; transcript_id "MSTRG.62930.13"; exon_number "10";
chr15	StringTie	exon	42662794	42662891	1000	+	.	gene_id "MSTRG.62930"; transcript_id "MSTRG.62930.13"; exon_number "11";
chr15	StringTie	exon	42663281	42663490	1000	+	.	gene_id "MSTRG.62930"; transcript_id "MSTRG.62930.13"; exon_number "12";
chr15	StringTie	exon	42663820	42663917	1000	+	.	gene_id "MSTRG.62930"; transcript_id "MSTRG.62930.13"; exon_number "13";
chr15	StringTie	exon	42665253	42665330	1000	+	.	gene_id "MSTRG.62930"; transcript_id "MSTRG.62930.13"; exon_number "14";
chr15	StringTie	exon	42665786	42665848	1000	+	.	gene_id "MSTRG.62930"; transcript_id "MSTRG.62930.13"; exon_number "15";
chr15	StringTie	exon	42669158	42669337	1000	+	.	gene_id "MSTRG.62930"; transcript_id "MSTRG.62930.13"; exon_number "16";
chr15	StringTie	exon	42674440	42674491	1000	+	.	gene_id "MSTRG.62930"; transcript_id "MSTRG.62930.13"; exon_number "17";
chr15	StringTie	exon	42674827	42675746	1000	+	.	gene_id "MSTRG.62930"; transcript_id "MSTRG.62930.13"; exon_number "18";
chr15	StringTie	exon	42675872	42675975	1000	+	.	gene_id "MSTRG.62930"; transcript_id "MSTRG.62930.13"; exon_number "19";
chr15	StringTie	exon	42681422	42681612	1000	+	.	gene_id "MSTRG.62930"; transcript_id "MSTRG.62930.13"; exon_number "20";
chr15	StringTie	exon	42682104	42682575	1000	+	.	gene_id "MSTRG.62930"; transcript_id "MSTRG.62930.13"; exon_number "21";
chr15	StringTie	exon	42684116	42694342	1000	+	.	gene_id "MSTRG.62930"; transcript_id "MSTRG.62930.13"; exon_number "22";
chr15	StringTie	exon	42694528	42694725	1000	+	.	gene_id "MSTRG.62930"; transcript_id "MSTRG.62930.13"; exon_number "23";
chr15	StringTie	exon	42695140	42695323	1000	+	.	gene_id "MSTRG.62930"; transcript_id "MSTRG.62930.13"; exon_number "24";
chr15	StringTie	exon	42695743	42695880	1000	+	.	gene_id "MSTRG.62930"; transcript_id "MSTRG.62930.13"; exon_number "25";
chr15	StringTie	exon	42716677	42716764	1000	+	.	gene_id "MSTRG.62930"; transcript_id "MSTRG.62930.13"; exon_number "26";
chr15	StringTie	exon	42716927	42717048	1000	+	.	gene_id "MSTRG.62930"; transcript_id "MSTRG.62930.13"; exon_number "27";
chr15	StringTie	exon	42717731	42717795	1000	+	.	gene_id "MSTRG.62930"; transcript_id "MSTRG.62930.13"; exon_number "28";
chr15	StringTie	exon	42717977	42718179	1000	+	.	gene_id "MSTRG.62930"; transcript_id "MSTRG.62930.13"; exon_number "29";
chr15	StringTie	exon	42718435	42718514	1000	+	.	gene_id "MSTRG.62930"; transcript_id "MSTRG.62930.13"; exon_number "30";
chr15	StringTie	exon	42718752	42718910	1000	+	.	gene_id "MSTRG.62930"; transcript_id "MSTRG.62930.13"; exon_number "31";
chr15	StringTie	exon	42719473	42724559	1000	+	.	gene_id "MSTRG.62930"; transcript_id "MSTRG.62930.13"; exon_number "32";
chr15	StringTie	transcript	42575670	42723554	1000	+	.	gene_id "MSTRG.62930"; transcript_id "MSTRG.62930.14";
chr15	StringTie	exon	42575670	42575762	1000	+	.	gene_id "MSTRG.62930"; transcript_id "MSTRG.62930.14"; exon_number "1";
chr15	StringTie	exon	42583346	42583415	1000	+	.	gene_id "MSTRG.62930"; transcript_id "MSTRG.62930.14"; exon_number "2";
chr15	StringTie	exon	42585521	42585634	1000	+	.	gene_id "MSTRG.62930"; transcript_id "MSTRG.62930.14"; exon_number "3";
chr15	StringTie	exon	42634856	42634972	1000	+	.	gene_id "MSTRG.62930"; transcript_id "MSTRG.62930.14"; exon_number "4";
chr15	StringTie	exon	42637907	42637939	1000	+	.	gene_id "MSTRG.62930"; transcript_id "MSTRG.62930.14"; exon_number "5";
chr15	StringTie	exon	42638026	42638087	1000	+	.	gene_id "MSTRG.62930"; transcript_id "MSTRG.62930.14"; exon_number "6";
chr15	StringTie	exon	42638700	42638812	1000	+	.	gene_id "MSTRG.62930"; transcript_id "MSTRG.62930.14"; exon_number "7";
chr15	StringTie	exon	42651016	42651085	1000	+	.	gene_id "MSTRG.62930"; transcript_id "MSTRG.62930.14"; exon_number "8";
chr15	StringTie	exon	42652520	42652592	1000	+	.	gene_id "MSTRG.62930"; transcript_id "MSTRG.62930.14"; exon_number "9";
chr15	StringTie	exon	42661158	42661225	1000	+	.	gene_id "MSTRG.62930"; transcript_id "MSTRG.62930.14"; exon_number "10";
chr15	StringTie	exon	42662794	42662891	1000	+	.	gene_id "MSTRG.62930"; transcript_id "MSTRG.62930.14"; exon_number "11";
chr15	StringTie	exon	42663281	42663490	1000	+	.	gene_id "MSTRG.62930"; transcript_id "MSTRG.62930.14"; exon_number "12";
chr15	StringTie	exon	42663820	42663917	1000	+	.	gene_id "MSTRG.62930"; transcript_id "MSTRG.62930.14"; exon_number "13";
chr15	StringTie	exon	42665253	42665330	1000	+	.	gene_id "MSTRG.62930"; transcript_id "MSTRG.62930.14"; exon_number "14";
chr15	StringTie	exon	42665786	42665848	1000	+	.	gene_id "MSTRG.62930"; transcript_id "MSTRG.62930.14"; exon_number "15";
chr15	StringTie	exon	42669158	42669337	1000	+	.	gene_id "MSTRG.62930"; transcript_id "MSTRG.62930.14"; exon_number "16";
chr15	StringTie	exon	42674440	42674491	1000	+	.	gene_id "MSTRG.62930"; transcript_id "MSTRG.62930.14"; exon_number "17";
chr15	StringTie	exon	42674827	42674964	1000	+	.	gene_id "MSTRG.62930"; transcript_id "MSTRG.62930.14"; exon_number "18";
chr15	StringTie	exon	42675664	42675746	1000	+	.	gene_id "MSTRG.62930"; transcript_id "MSTRG.62930.14"; exon_number "19";
chr15	StringTie	exon	42675872	42675975	1000	+	.	gene_id "MSTRG.62930"; transcript_id "MSTRG.62930.14"; exon_number "20";
chr15	StringTie	exon	42681422	42681612	1000	+	.	gene_id "MSTRG.62930"; transcript_id "MSTRG.62930.14"; exon_number "21";
chr15	StringTie	exon	42681753	42682575	1000	+	.	gene_id "MSTRG.62930"; transcript_id "MSTRG.62930.14"; exon_number "22";
chr15	StringTie	exon	42684116	42694342	1000	+	.	gene_id "MSTRG.62930"; transcript_id "MSTRG.62930.14"; exon_number "23";
chr15	StringTie	exon	42694528	42694725	1000	+	.	gene_id "MSTRG.62930"; transcript_id "MSTRG.62930.14"; exon_number "24";
chr15	StringTie	exon	42695140	42695323	1000	+	.	gene_id "MSTRG.62930"; transcript_id "MSTRG.62930.14"; exon_number "25";
chr15	StringTie	exon	42695743	42695880	1000	+	.	gene_id "MSTRG.62930"; transcript_id "MSTRG.62930.14"; exon_number "26";
chr15	StringTie	exon	42716677	42716764	1000	+	.	gene_id "MSTRG.62930"; transcript_id "MSTRG.62930.14"; exon_number "27";
chr15	StringTie	exon	42716927	42717048	1000	+	.	gene_id "MSTRG.62930"; transcript_id "MSTRG.62930.14"; exon_number "28";
chr15	StringTie	exon	42717731	42717795	1000	+	.	gene_id "MSTRG.62930"; transcript_id "MSTRG.62930.14"; exon_number "29";
chr15	StringTie	exon	42717977	42718179	1000	+	.	gene_id "MSTRG.62930"; transcript_id "MSTRG.62930.14"; exon_number "30";
chr15	StringTie	exon	42718435	42718514	1000	+	.	gene_id "MSTRG.62930"; transcript_id "MSTRG.62930.14"; exon_number "31";
chr15	StringTie	exon	42718752	42718910	1000	+	.	gene_id "MSTRG.62930"; transcript_id "MSTRG.62930.14"; exon_number "32";
chr15	StringTie	exon	42719473	42723554	1000	+	.	gene_id "MSTRG.62930"; transcript_id "MSTRG.62930.14"; exon_number "33";
chr15	StringTie	transcript	42615032	42723541	1000	+	.	gene_id "MSTRG.62930"; transcript_id "MSTRG.62930.16";
chr15	StringTie	exon	42615032	42615336	1000	+	.	gene_id "MSTRG.62930"; transcript_id "MSTRG.62930.16"; exon_number "1";
chr15	StringTie	exon	42634856	42634972	1000	+	.	gene_id "MSTRG.62930"; transcript_id "MSTRG.62930.16"; exon_number "2";
chr15	StringTie	exon	42637907	42637939	1000	+	.	gene_id "MSTRG.62930"; transcript_id "MSTRG.62930.16"; exon_number "3";
chr15	StringTie	exon	42638026	42638812	1000	+	.	gene_id "MSTRG.62930"; transcript_id "MSTRG.62930.16"; exon_number "4";
chr15	StringTie	exon	42651016	42651085	1000	+	.	gene_id "MSTRG.62930"; transcript_id "MSTRG.62930.16"; exon_number "5";
chr15	StringTie	exon	42652520	42652592	1000	+	.	gene_id "MSTRG.62930"; transcript_id "MSTRG.62930.16"; exon_number "6";
chr15	StringTie	exon	42661158	42661225	1000	+	.	gene_id "MSTRG.62930"; transcript_id "MSTRG.62930.16"; exon_number "7";
chr15	StringTie	exon	42662794	42662891	1000	+	.	gene_id "MSTRG.62930"; transcript_id "MSTRG.62930.16"; exon_number "8";
chr15	StringTie	exon	42663281	42663490	1000	+	.	gene_id "MSTRG.62930"; transcript_id "MSTRG.62930.16"; exon_number "9";
chr15	StringTie	exon	42663820	42663917	1000	+	.	gene_id "MSTRG.62930"; transcript_id "MSTRG.62930.16"; exon_number "10";
chr15	StringTie	exon	42665253	42665330	1000	+	.	gene_id "MSTRG.62930"; transcript_id "MSTRG.62930.16"; exon_number "11";
chr15	StringTie	exon	42665786	42665848	1000	+	.	gene_id "MSTRG.62930"; transcript_id "MSTRG.62930.16"; exon_number "12";
chr15	StringTie	exon	42669158	42669337	1000	+	.	gene_id "MSTRG.62930"; transcript_id "MSTRG.62930.16"; exon_number "13";
chr15	StringTie	exon	42674440	42674491	1000	+	.	gene_id "MSTRG.62930"; transcript_id "MSTRG.62930.16"; exon_number "14";
chr15	StringTie	exon	42674827	42675746	1000	+	.	gene_id "MSTRG.62930"; transcript_id "MSTRG.62930.16"; exon_number "15";
chr15	StringTie	exon	42675872	42675975	1000	+	.	gene_id "MSTRG.62930"; transcript_id "MSTRG.62930.16"; exon_number "16";
chr15	StringTie	exon	42681422	42681612	1000	+	.	gene_id "MSTRG.62930"; transcript_id "MSTRG.62930.16"; exon_number "17";
chr15	StringTie	exon	42682104	42682575	1000	+	.	gene_id "MSTRG.62930"; transcript_id "MSTRG.62930.16"; exon_number "18";
chr15	StringTie	exon	42684116	42694342	1000	+	.	gene_id "MSTRG.62930"; transcript_id "MSTRG.62930.16"; exon_number "19";
chr15	StringTie	exon	42694528	42694725	1000	+	.	gene_id "MSTRG.62930"; transcript_id "MSTRG.62930.16"; exon_number "20";
chr15	StringTie	exon	42695140	42695323	1000	+	.	gene_id "MSTRG.62930"; transcript_id "MSTRG.62930.16"; exon_number "21";
chr15	StringTie	exon	42695743	42695880	1000	+	.	gene_id "MSTRG.62930"; transcript_id "MSTRG.62930.16"; exon_number "22";
chr15	StringTie	exon	42716677	42716764	1000	+	.	gene_id "MSTRG.62930"; transcript_id "MSTRG.62930.16"; exon_number "23";
chr15	StringTie	exon	42716927	42717048	1000	+	.	gene_id "MSTRG.62930"; transcript_id "MSTRG.62930.16"; exon_number "24";
chr15	StringTie	exon	42717731	42717795	1000	+	.	gene_id "MSTRG.62930"; transcript_id "MSTRG.62930.16"; exon_number "25";
chr15	StringTie	exon	42717977	42718179	1000	+	.	gene_id "MSTRG.62930"; transcript_id "MSTRG.62930.16"; exon_number "26";
chr15	StringTie	exon	42718435	42718514	1000	+	.	gene_id "MSTRG.62930"; transcript_id "MSTRG.62930.16"; exon_number "27";
chr15	StringTie	exon	42718752	42718910	1000	+	.	gene_id "MSTRG.62930"; transcript_id "MSTRG.62930.16"; exon_number "28";
chr15	StringTie	exon	42719473	42723541	1000	+	.	gene_id "MSTRG.62930"; transcript_id "MSTRG.62930.16"; exon_number "29";
chr15	StringTie	transcript	42615943	42724894	1000	+	.	gene_id "MSTRG.62930"; transcript_id "MSTRG.62930.17";
chr15	StringTie	exon	42615943	42616017	1000	+	.	gene_id "MSTRG.62930"; transcript_id "MSTRG.62930.17"; exon_number "1";
chr15	StringTie	exon	42634856	42634972	1000	+	.	gene_id "MSTRG.62930"; transcript_id "MSTRG.62930.17"; exon_number "2";
chr15	StringTie	exon	42637907	42637939	1000	+	.	gene_id "MSTRG.62930"; transcript_id "MSTRG.62930.17"; exon_number "3";
chr15	StringTie	exon	42638026	42638087	1000	+	.	gene_id "MSTRG.62930"; transcript_id "MSTRG.62930.17"; exon_number "4";
chr15	StringTie	exon	42638700	42638812	1000	+	.	gene_id "MSTRG.62930"; transcript_id "MSTRG.62930.17"; exon_number "5";
chr15	StringTie	exon	42651016	42651085	1000	+	.	gene_id "MSTRG.62930"; transcript_id "MSTRG.62930.17"; exon_number "6";
chr15	StringTie	exon	42652520	42652592	1000	+	.	gene_id "MSTRG.62930"; transcript_id "MSTRG.62930.17"; exon_number "7";
chr15	StringTie	exon	42661158	42661225	1000	+	.	gene_id "MSTRG.62930"; transcript_id "MSTRG.62930.17"; exon_number "8";
chr15	StringTie	exon	42662794	42662891	1000	+	.	gene_id "MSTRG.62930"; transcript_id "MSTRG.62930.17"; exon_number "9";
chr15	StringTie	exon	42663281	42663490	1000	+	.	gene_id "MSTRG.62930"; transcript_id "MSTRG.62930.17"; exon_number "10";
chr15	StringTie	exon	42663820	42663917	1000	+	.	gene_id "MSTRG.62930"; transcript_id "MSTRG.62930.17"; exon_number "11";
chr15	StringTie	exon	42665253	42665330	1000	+	.	gene_id "MSTRG.62930"; transcript_id "MSTRG.62930.17"; exon_number "12";
chr15	StringTie	exon	42665786	42665848	1000	+	.	gene_id "MSTRG.62930"; transcript_id "MSTRG.62930.17"; exon_number "13";
chr15	StringTie	exon	42669158	42669337	1000	+	.	gene_id "MSTRG.62930"; transcript_id "MSTRG.62930.17"; exon_number "14";
chr15	StringTie	exon	42674440	42674491	1000	+	.	gene_id "MSTRG.62930"; transcript_id "MSTRG.62930.17"; exon_number "15";
chr15	StringTie	exon	42674827	42674964	1000	+	.	gene_id "MSTRG.62930"; transcript_id "MSTRG.62930.17"; exon_number "16";
chr15	StringTie	exon	42675664	42675746	1000	+	.	gene_id "MSTRG.62930"; transcript_id "MSTRG.62930.17"; exon_number "17";
chr15	StringTie	exon	42675872	42675975	1000	+	.	gene_id "MSTRG.62930"; transcript_id "MSTRG.62930.17"; exon_number "18";
chr15	StringTie	exon	42681422	42681612	1000	+	.	gene_id "MSTRG.62930"; transcript_id "MSTRG.62930.17"; exon_number "19";
chr15	StringTie	exon	42682104	42682575	1000	+	.	gene_id "MSTRG.62930"; transcript_id "MSTRG.62930.17"; exon_number "20";
chr15	StringTie	exon	42684116	42694342	1000	+	.	gene_id "MSTRG.62930"; transcript_id "MSTRG.62930.17"; exon_number "21";
chr15	StringTie	exon	42694528	42694725	1000	+	.	gene_id "MSTRG.62930"; transcript_id "MSTRG.62930.17"; exon_number "22";
chr15	StringTie	exon	42695140	42695323	1000	+	.	gene_id "MSTRG.62930"; transcript_id "MSTRG.62930.17"; exon_number "23";
chr15	StringTie	exon	42695743	42695880	1000	+	.	gene_id "MSTRG.62930"; transcript_id "MSTRG.62930.17"; exon_number "24";
chr15	StringTie	exon	42716677	42716764	1000	+	.	gene_id "MSTRG.62930"; transcript_id "MSTRG.62930.17"; exon_number "25";
chr15	StringTie	exon	42716927	42717048	1000	+	.	gene_id "MSTRG.62930"; transcript_id "MSTRG.62930.17"; exon_number "26";
chr15	StringTie	exon	42717731	42717795	1000	+	.	gene_id "MSTRG.62930"; transcript_id "MSTRG.62930.17"; exon_number "27";
chr15	StringTie	exon	42717977	42718179	1000	+	.	gene_id "MSTRG.62930"; transcript_id "MSTRG.62930.17"; exon_number "28";
chr15	StringTie	exon	42718435	42718514	1000	+	.	gene_id "MSTRG.62930"; transcript_id "MSTRG.62930.17"; exon_number "29";
chr15	StringTie	exon	42718752	42718910	1000	+	.	gene_id "MSTRG.62930"; transcript_id "MSTRG.62930.17"; exon_number "30";
chr15	StringTie	exon	42719473	42724894	1000	+	.	gene_id "MSTRG.62930"; transcript_id "MSTRG.62930.17"; exon_number "31";
chr15	StringTie	transcript	42615961	42723547	1000	+	.	gene_id "MSTRG.62930"; transcript_id "MSTRG.62930.18";
chr15	StringTie	exon	42615961	42616017	1000	+	.	gene_id "MSTRG.62930"; transcript_id "MSTRG.62930.18"; exon_number "1";
chr15	StringTie	exon	42634856	42634972	1000	+	.	gene_id "MSTRG.62930"; transcript_id "MSTRG.62930.18"; exon_number "2";
chr15	StringTie	exon	42637907	42637939	1000	+	.	gene_id "MSTRG.62930"; transcript_id "MSTRG.62930.18"; exon_number "3";
chr15	StringTie	exon	42638026	42638087	1000	+	.	gene_id "MSTRG.62930"; transcript_id "MSTRG.62930.18"; exon_number "4";
chr15	StringTie	exon	42638700	42638812	1000	+	.	gene_id "MSTRG.62930"; transcript_id "MSTRG.62930.18"; exon_number "5";
chr15	StringTie	exon	42651016	42651085	1000	+	.	gene_id "MSTRG.62930"; transcript_id "MSTRG.62930.18"; exon_number "6";
chr15	StringTie	exon	42652520	42652592	1000	+	.	gene_id "MSTRG.62930"; transcript_id "MSTRG.62930.18"; exon_number "7";
chr15	StringTie	exon	42661158	42661225	1000	+	.	gene_id "MSTRG.62930"; transcript_id "MSTRG.62930.18"; exon_number "8";
chr15	StringTie	exon	42662794	42662891	1000	+	.	gene_id "MSTRG.62930"; transcript_id "MSTRG.62930.18"; exon_number "9";
chr15	StringTie	exon	42663281	42663490	1000	+	.	gene_id "MSTRG.62930"; transcript_id "MSTRG.62930.18"; exon_number "10";
chr15	StringTie	exon	42663820	42663917	1000	+	.	gene_id "MSTRG.62930"; transcript_id "MSTRG.62930.18"; exon_number "11";
chr15	StringTie	exon	42665253	42665330	1000	+	.	gene_id "MSTRG.62930"; transcript_id "MSTRG.62930.18"; exon_number "12";
chr15	StringTie	exon	42665786	42665848	1000	+	.	gene_id "MSTRG.62930"; transcript_id "MSTRG.62930.18"; exon_number "13";
chr15	StringTie	exon	42669158	42669337	1000	+	.	gene_id "MSTRG.62930"; transcript_id "MSTRG.62930.18"; exon_number "14";
chr15	StringTie	exon	42674440	42674491	1000	+	.	gene_id "MSTRG.62930"; transcript_id "MSTRG.62930.18"; exon_number "15";
chr15	StringTie	exon	42674827	42675746	1000	+	.	gene_id "MSTRG.62930"; transcript_id "MSTRG.62930.18"; exon_number "16";
chr15	StringTie	exon	42675872	42675975	1000	+	.	gene_id "MSTRG.62930"; transcript_id "MSTRG.62930.18"; exon_number "17";
chr15	StringTie	exon	42681422	42681612	1000	+	.	gene_id "MSTRG.62930"; transcript_id "MSTRG.62930.18"; exon_number "18";
chr15	StringTie	exon	42682104	42682575	1000	+	.	gene_id "MSTRG.62930"; transcript_id "MSTRG.62930.18"; exon_number "19";
chr15	StringTie	exon	42684116	42687075	1000	+	.	gene_id "MSTRG.62930"; transcript_id "MSTRG.62930.18"; exon_number "20";
chr15	StringTie	exon	42691587	42694342	1000	+	.	gene_id "MSTRG.62930"; transcript_id "MSTRG.62930.18"; exon_number "21";
chr15	StringTie	exon	42694528	42694725	1000	+	.	gene_id "MSTRG.62930"; transcript_id "MSTRG.62930.18"; exon_number "22";
chr15	StringTie	exon	42695140	42695323	1000	+	.	gene_id "MSTRG.62930"; transcript_id "MSTRG.62930.18"; exon_number "23";
chr15	StringTie	exon	42695743	42695880	1000	+	.	gene_id "MSTRG.62930"; transcript_id "MSTRG.62930.18"; exon_number "24";
chr15	StringTie	exon	42716677	42716764	1000	+	.	gene_id "MSTRG.62930"; transcript_id "MSTRG.62930.18"; exon_number "25";
chr15	StringTie	exon	42716927	42717048	1000	+	.	gene_id "MSTRG.62930"; transcript_id "MSTRG.62930.18"; exon_number "26";
chr15	StringTie	exon	42717731	42718179	1000	+	.	gene_id "MSTRG.62930"; transcript_id "MSTRG.62930.18"; exon_number "27";
chr15	StringTie	exon	42718435	42718514	1000	+	.	gene_id "MSTRG.62930"; transcript_id "MSTRG.62930.18"; exon_number "28";
chr15	StringTie	exon	42718752	42718910	1000	+	.	gene_id "MSTRG.62930"; transcript_id "MSTRG.62930.18"; exon_number "29";
chr15	StringTie	exon	42719473	42723547	1000	+	.	gene_id "MSTRG.62930"; transcript_id "MSTRG.62930.18"; exon_number "30";
chr15	StringTie	transcript	42615975	42723556	1000	+	.	gene_id "MSTRG.62930"; transcript_id "MSTRG.62930.19";
chr15	StringTie	exon	42615975	42616017	1000	+	.	gene_id "MSTRG.62930"; transcript_id "MSTRG.62930.19"; exon_number "1";
chr15	StringTie	exon	42634856	42634972	1000	+	.	gene_id "MSTRG.62930"; transcript_id "MSTRG.62930.19"; exon_number "2";
chr15	StringTie	exon	42637907	42637939	1000	+	.	gene_id "MSTRG.62930"; transcript_id "MSTRG.62930.19"; exon_number "3";
chr15	StringTie	exon	42638026	42638087	1000	+	.	gene_id "MSTRG.62930"; transcript_id "MSTRG.62930.19"; exon_number "4";
chr15	StringTie	exon	42638700	42638812	1000	+	.	gene_id "MSTRG.62930"; transcript_id "MSTRG.62930.19"; exon_number "5";
chr15	StringTie	exon	42651016	42651085	1000	+	.	gene_id "MSTRG.62930"; transcript_id "MSTRG.62930.19"; exon_number "6";
chr15	StringTie	exon	42652520	42652592	1000	+	.	gene_id "MSTRG.62930"; transcript_id "MSTRG.62930.19"; exon_number "7";
chr15	StringTie	exon	42661158	42661225	1000	+	.	gene_id "MSTRG.62930"; transcript_id "MSTRG.62930.19"; exon_number "8";
chr15	StringTie	exon	42662794	42662891	1000	+	.	gene_id "MSTRG.62930"; transcript_id "MSTRG.62930.19"; exon_number "9";
chr15	StringTie	exon	42663281	42663490	1000	+	.	gene_id "MSTRG.62930"; transcript_id "MSTRG.62930.19"; exon_number "10";
chr15	StringTie	exon	42663820	42663917	1000	+	.	gene_id "MSTRG.62930"; transcript_id "MSTRG.62930.19"; exon_number "11";
chr15	StringTie	exon	42665253	42665330	1000	+	.	gene_id "MSTRG.62930"; transcript_id "MSTRG.62930.19"; exon_number "12";
chr15	StringTie	exon	42665786	42665848	1000	+	.	gene_id "MSTRG.62930"; transcript_id "MSTRG.62930.19"; exon_number "13";
chr15	StringTie	exon	42669158	42669337	1000	+	.	gene_id "MSTRG.62930"; transcript_id "MSTRG.62930.19"; exon_number "14";
chr15	StringTie	exon	42673871	42675746	1000	+	.	gene_id "MSTRG.62930"; transcript_id "MSTRG.62930.19"; exon_number "15";
chr15	StringTie	exon	42675872	42675975	1000	+	.	gene_id "MSTRG.62930"; transcript_id "MSTRG.62930.19"; exon_number "16";
chr15	StringTie	exon	42681422	42681612	1000	+	.	gene_id "MSTRG.62930"; transcript_id "MSTRG.62930.19"; exon_number "17";
chr15	StringTie	exon	42681753	42682575	1000	+	.	gene_id "MSTRG.62930"; transcript_id "MSTRG.62930.19"; exon_number "18";
chr15	StringTie	exon	42684116	42694342	1000	+	.	gene_id "MSTRG.62930"; transcript_id "MSTRG.62930.19"; exon_number "19";
chr15	StringTie	exon	42694460	42694725	1000	+	.	gene_id "MSTRG.62930"; transcript_id "MSTRG.62930.19"; exon_number "20";
chr15	StringTie	exon	42695140	42695323	1000	+	.	gene_id "MSTRG.62930"; transcript_id "MSTRG.62930.19"; exon_number "21";
chr15	StringTie	exon	42695743	42695880	1000	+	.	gene_id "MSTRG.62930"; transcript_id "MSTRG.62930.19"; exon_number "22";
chr15	StringTie	exon	42716677	42716764	1000	+	.	gene_id "MSTRG.62930"; transcript_id "MSTRG.62930.19"; exon_number "23";
chr15	StringTie	exon	42716927	42717048	1000	+	.	gene_id "MSTRG.62930"; transcript_id "MSTRG.62930.19"; exon_number "24";
chr15	StringTie	exon	42717731	42717795	1000	+	.	gene_id "MSTRG.62930"; transcript_id "MSTRG.62930.19"; exon_number "25";
chr15	StringTie	exon	42717977	42718179	1000	+	.	gene_id "MSTRG.62930"; transcript_id "MSTRG.62930.19"; exon_number "26";
chr15	StringTie	exon	42718435	42718514	1000	+	.	gene_id "MSTRG.62930"; transcript_id "MSTRG.62930.19"; exon_number "27";
chr15	StringTie	exon	42718752	42718910	1000	+	.	gene_id "MSTRG.62930"; transcript_id "MSTRG.62930.19"; exon_number "28";
chr15	StringTie	exon	42719473	42723556	1000	+	.	gene_id "MSTRG.62930"; transcript_id "MSTRG.62930.19"; exon_number "29";
chr15	StringTie	transcript	42575605	42722326	1000	+	.	gene_id "MSTRG.62930"; transcript_id "MSTRG.62930.2";
chr15	StringTie	exon	42575605	42575762	1000	+	.	gene_id "MSTRG.62930"; transcript_id "MSTRG.62930.2"; exon_number "1";
chr15	StringTie	exon	42583346	42583415	1000	+	.	gene_id "MSTRG.62930"; transcript_id "MSTRG.62930.2"; exon_number "2";
chr15	StringTie	exon	42585521	42585637	1000	+	.	gene_id "MSTRG.62930"; transcript_id "MSTRG.62930.2"; exon_number "3";
chr15	StringTie	exon	42615033	42617595	1000	+	.	gene_id "MSTRG.62930"; transcript_id "MSTRG.62930.2"; exon_number "4";
chr15	StringTie	exon	42634856	42634972	1000	+	.	gene_id "MSTRG.62930"; transcript_id "MSTRG.62930.2"; exon_number "5";
chr15	StringTie	exon	42637907	42637939	1000	+	.	gene_id "MSTRG.62930"; transcript_id "MSTRG.62930.2"; exon_number "6";
chr15	StringTie	exon	42638026	42638087	1000	+	.	gene_id "MSTRG.62930"; transcript_id "MSTRG.62930.2"; exon_number "7";
chr15	StringTie	exon	42638176	42638812	1000	+	.	gene_id "MSTRG.62930"; transcript_id "MSTRG.62930.2"; exon_number "8";
chr15	StringTie	exon	42651016	42651085	1000	+	.	gene_id "MSTRG.62930"; transcript_id "MSTRG.62930.2"; exon_number "9";
chr15	StringTie	exon	42652520	42652592	1000	+	.	gene_id "MSTRG.62930"; transcript_id "MSTRG.62930.2"; exon_number "10";
chr15	StringTie	exon	42661158	42661225	1000	+	.	gene_id "MSTRG.62930"; transcript_id "MSTRG.62930.2"; exon_number "11";
chr15	StringTie	exon	42662794	42662891	1000	+	.	gene_id "MSTRG.62930"; transcript_id "MSTRG.62930.2"; exon_number "12";
chr15	StringTie	exon	42663281	42663490	1000	+	.	gene_id "MSTRG.62930"; transcript_id "MSTRG.62930.2"; exon_number "13";
chr15	StringTie	exon	42663820	42663917	1000	+	.	gene_id "MSTRG.62930"; transcript_id "MSTRG.62930.2"; exon_number "14";
chr15	StringTie	exon	42665253	42665330	1000	+	.	gene_id "MSTRG.62930"; transcript_id "MSTRG.62930.2"; exon_number "15";
chr15	StringTie	exon	42665786	42665848	1000	+	.	gene_id "MSTRG.62930"; transcript_id "MSTRG.62930.2"; exon_number "16";
chr15	StringTie	exon	42669158	42669337	1000	+	.	gene_id "MSTRG.62930"; transcript_id "MSTRG.62930.2"; exon_number "17";
chr15	StringTie	exon	42673871	42673963	1000	+	.	gene_id "MSTRG.62930"; transcript_id "MSTRG.62930.2"; exon_number "18";
chr15	StringTie	exon	42674440	42674491	1000	+	.	gene_id "MSTRG.62930"; transcript_id "MSTRG.62930.2"; exon_number "19";
chr15	StringTie	exon	42674827	42674964	1000	+	.	gene_id "MSTRG.62930"; transcript_id "MSTRG.62930.2"; exon_number "20";
chr15	StringTie	exon	42675664	42675746	1000	+	.	gene_id "MSTRG.62930"; transcript_id "MSTRG.62930.2"; exon_number "21";
chr15	StringTie	exon	42675872	42675975	1000	+	.	gene_id "MSTRG.62930"; transcript_id "MSTRG.62930.2"; exon_number "22";
chr15	StringTie	exon	42681422	42681612	1000	+	.	gene_id "MSTRG.62930"; transcript_id "MSTRG.62930.2"; exon_number "23";
chr15	StringTie	exon	42682104	42682575	1000	+	.	gene_id "MSTRG.62930"; transcript_id "MSTRG.62930.2"; exon_number "24";
chr15	StringTie	exon	42684116	42694342	1000	+	.	gene_id "MSTRG.62930"; transcript_id "MSTRG.62930.2"; exon_number "25";
chr15	StringTie	exon	42694528	42694725	1000	+	.	gene_id "MSTRG.62930"; transcript_id "MSTRG.62930.2"; exon_number "26";
chr15	StringTie	exon	42695140	42695323	1000	+	.	gene_id "MSTRG.62930"; transcript_id "MSTRG.62930.2"; exon_number "27";
chr15	StringTie	exon	42695743	42695880	1000	+	.	gene_id "MSTRG.62930"; transcript_id "MSTRG.62930.2"; exon_number "28";
chr15	StringTie	exon	42716677	42716764	1000	+	.	gene_id "MSTRG.62930"; transcript_id "MSTRG.62930.2"; exon_number "29";
chr15	StringTie	exon	42716927	42717048	1000	+	.	gene_id "MSTRG.62930"; transcript_id "MSTRG.62930.2"; exon_number "30";
chr15	StringTie	exon	42717731	42717795	1000	+	.	gene_id "MSTRG.62930"; transcript_id "MSTRG.62930.2"; exon_number "31";
chr15	StringTie	exon	42717977	42718179	1000	+	.	gene_id "MSTRG.62930"; transcript_id "MSTRG.62930.2"; exon_number "32";
chr15	StringTie	exon	42718435	42718514	1000	+	.	gene_id "MSTRG.62930"; transcript_id "MSTRG.62930.2"; exon_number "33";
chr15	StringTie	exon	42718752	42718910	1000	+	.	gene_id "MSTRG.62930"; transcript_id "MSTRG.62930.2"; exon_number "34";
chr15	StringTie	exon	42719473	42722326	1000	+	.	gene_id "MSTRG.62930"; transcript_id "MSTRG.62930.2"; exon_number "35";
chr15	StringTie	transcript	42617448	42723556	1000	+	.	gene_id "MSTRG.62930"; transcript_id "MSTRG.62930.20";
chr15	StringTie	exon	42617448	42617595	1000	+	.	gene_id "MSTRG.62930"; transcript_id "MSTRG.62930.20"; exon_number "1";
chr15	StringTie	exon	42634856	42634972	1000	+	.	gene_id "MSTRG.62930"; transcript_id "MSTRG.62930.20"; exon_number "2";
chr15	StringTie	exon	42637907	42637939	1000	+	.	gene_id "MSTRG.62930"; transcript_id "MSTRG.62930.20"; exon_number "3";
chr15	StringTie	exon	42638026	42638087	1000	+	.	gene_id "MSTRG.62930"; transcript_id "MSTRG.62930.20"; exon_number "4";
chr15	StringTie	exon	42638700	42638812	1000	+	.	gene_id "MSTRG.62930"; transcript_id "MSTRG.62930.20"; exon_number "5";
chr15	StringTie	exon	42651016	42651085	1000	+	.	gene_id "MSTRG.62930"; transcript_id "MSTRG.62930.20"; exon_number "6";
chr15	StringTie	exon	42652520	42652592	1000	+	.	gene_id "MSTRG.62930"; transcript_id "MSTRG.62930.20"; exon_number "7";
chr15	StringTie	exon	42661158	42661225	1000	+	.	gene_id "MSTRG.62930"; transcript_id "MSTRG.62930.20"; exon_number "8";
chr15	StringTie	exon	42662794	42662891	1000	+	.	gene_id "MSTRG.62930"; transcript_id "MSTRG.62930.20"; exon_number "9";
chr15	StringTie	exon	42663281	42663490	1000	+	.	gene_id "MSTRG.62930"; transcript_id "MSTRG.62930.20"; exon_number "10";
chr15	StringTie	exon	42663820	42663917	1000	+	.	gene_id "MSTRG.62930"; transcript_id "MSTRG.62930.20"; exon_number "11";
chr15	StringTie	exon	42665253	42665330	1000	+	.	gene_id "MSTRG.62930"; transcript_id "MSTRG.62930.20"; exon_number "12";
chr15	StringTie	exon	42665786	42665848	1000	+	.	gene_id "MSTRG.62930"; transcript_id "MSTRG.62930.20"; exon_number "13";
chr15	StringTie	exon	42669158	42669337	1000	+	.	gene_id "MSTRG.62930"; transcript_id "MSTRG.62930.20"; exon_number "14";
chr15	StringTie	exon	42674440	42674491	1000	+	.	gene_id "MSTRG.62930"; transcript_id "MSTRG.62930.20"; exon_number "15";
chr15	StringTie	exon	42674827	42674964	1000	+	.	gene_id "MSTRG.62930"; transcript_id "MSTRG.62930.20"; exon_number "16";
chr15	StringTie	exon	42675664	42675746	1000	+	.	gene_id "MSTRG.62930"; transcript_id "MSTRG.62930.20"; exon_number "17";
chr15	StringTie	exon	42675872	42675975	1000	+	.	gene_id "MSTRG.62930"; transcript_id "MSTRG.62930.20"; exon_number "18";
chr15	StringTie	exon	42681422	42681612	1000	+	.	gene_id "MSTRG.62930"; transcript_id "MSTRG.62930.20"; exon_number "19";
chr15	StringTie	exon	42681753	42682575	1000	+	.	gene_id "MSTRG.62930"; transcript_id "MSTRG.62930.20"; exon_number "20";
chr15	StringTie	exon	42684116	42694342	1000	+	.	gene_id "MSTRG.62930"; transcript_id "MSTRG.62930.20"; exon_number "21";
chr15	StringTie	exon	42694528	42694725	1000	+	.	gene_id "MSTRG.62930"; transcript_id "MSTRG.62930.20"; exon_number "22";
chr15	StringTie	exon	42695140	42695323	1000	+	.	gene_id "MSTRG.62930"; transcript_id "MSTRG.62930.20"; exon_number "23";
chr15	StringTie	exon	42695743	42695880	1000	+	.	gene_id "MSTRG.62930"; transcript_id "MSTRG.62930.20"; exon_number "24";
chr15	StringTie	exon	42716677	42716764	1000	+	.	gene_id "MSTRG.62930"; transcript_id "MSTRG.62930.20"; exon_number "25";
chr15	StringTie	exon	42716927	42717048	1000	+	.	gene_id "MSTRG.62930"; transcript_id "MSTRG.62930.20"; exon_number "26";
chr15	StringTie	exon	42717731	42717795	1000	+	.	gene_id "MSTRG.62930"; transcript_id "MSTRG.62930.20"; exon_number "27";
chr15	StringTie	exon	42717977	42718179	1000	+	.	gene_id "MSTRG.62930"; transcript_id "MSTRG.62930.20"; exon_number "28";
chr15	StringTie	exon	42718435	42718514	1000	+	.	gene_id "MSTRG.62930"; transcript_id "MSTRG.62930.20"; exon_number "29";
chr15	StringTie	exon	42718752	42718910	1000	+	.	gene_id "MSTRG.62930"; transcript_id "MSTRG.62930.20"; exon_number "30";
chr15	StringTie	exon	42719473	42723556	1000	+	.	gene_id "MSTRG.62930"; transcript_id "MSTRG.62930.20"; exon_number "31";
chr15	StringTie	transcript	42617494	42722691	1000	+	.	gene_id "MSTRG.62930"; transcript_id "MSTRG.62930.21";
chr15	StringTie	exon	42617494	42617595	1000	+	.	gene_id "MSTRG.62930"; transcript_id "MSTRG.62930.21"; exon_number "1";
chr15	StringTie	exon	42634856	42634972	1000	+	.	gene_id "MSTRG.62930"; transcript_id "MSTRG.62930.21"; exon_number "2";
chr15	StringTie	exon	42637907	42637939	1000	+	.	gene_id "MSTRG.62930"; transcript_id "MSTRG.62930.21"; exon_number "3";
chr15	StringTie	exon	42638026	42638087	1000	+	.	gene_id "MSTRG.62930"; transcript_id "MSTRG.62930.21"; exon_number "4";
chr15	StringTie	exon	42638700	42638812	1000	+	.	gene_id "MSTRG.62930"; transcript_id "MSTRG.62930.21"; exon_number "5";
chr15	StringTie	exon	42651016	42651085	1000	+	.	gene_id "MSTRG.62930"; transcript_id "MSTRG.62930.21"; exon_number "6";
chr15	StringTie	exon	42652520	42652592	1000	+	.	gene_id "MSTRG.62930"; transcript_id "MSTRG.62930.21"; exon_number "7";
chr15	StringTie	exon	42662794	42662891	1000	+	.	gene_id "MSTRG.62930"; transcript_id "MSTRG.62930.21"; exon_number "8";
chr15	StringTie	exon	42663281	42663490	1000	+	.	gene_id "MSTRG.62930"; transcript_id "MSTRG.62930.21"; exon_number "9";
chr15	StringTie	exon	42663820	42663917	1000	+	.	gene_id "MSTRG.62930"; transcript_id "MSTRG.62930.21"; exon_number "10";
chr15	StringTie	exon	42665786	42665848	1000	+	.	gene_id "MSTRG.62930"; transcript_id "MSTRG.62930.21"; exon_number "11";
chr15	StringTie	exon	42669158	42669337	1000	+	.	gene_id "MSTRG.62930"; transcript_id "MSTRG.62930.21"; exon_number "12";
chr15	StringTie	exon	42674440	42674491	1000	+	.	gene_id "MSTRG.62930"; transcript_id "MSTRG.62930.21"; exon_number "13";
chr15	StringTie	exon	42674827	42674964	1000	+	.	gene_id "MSTRG.62930"; transcript_id "MSTRG.62930.21"; exon_number "14";
chr15	StringTie	exon	42675664	42675746	1000	+	.	gene_id "MSTRG.62930"; transcript_id "MSTRG.62930.21"; exon_number "15";
chr15	StringTie	exon	42675872	42675975	1000	+	.	gene_id "MSTRG.62930"; transcript_id "MSTRG.62930.21"; exon_number "16";
chr15	StringTie	exon	42681422	42681612	1000	+	.	gene_id "MSTRG.62930"; transcript_id "MSTRG.62930.21"; exon_number "17";
chr15	StringTie	exon	42691587	42694342	1000	+	.	gene_id "MSTRG.62930"; transcript_id "MSTRG.62930.21"; exon_number "18";
chr15	StringTie	exon	42694528	42694725	1000	+	.	gene_id "MSTRG.62930"; transcript_id "MSTRG.62930.21"; exon_number "19";
chr15	StringTie	exon	42695140	42695323	1000	+	.	gene_id "MSTRG.62930"; transcript_id "MSTRG.62930.21"; exon_number "20";
chr15	StringTie	exon	42695743	42695880	1000	+	.	gene_id "MSTRG.62930"; transcript_id "MSTRG.62930.21"; exon_number "21";
chr15	StringTie	exon	42716677	42717048	1000	+	.	gene_id "MSTRG.62930"; transcript_id "MSTRG.62930.21"; exon_number "22";
chr15	StringTie	exon	42717731	42717795	1000	+	.	gene_id "MSTRG.62930"; transcript_id "MSTRG.62930.21"; exon_number "23";
chr15	StringTie	exon	42717977	42718179	1000	+	.	gene_id "MSTRG.62930"; transcript_id "MSTRG.62930.21"; exon_number "24";
chr15	StringTie	exon	42718435	42718514	1000	+	.	gene_id "MSTRG.62930"; transcript_id "MSTRG.62930.21"; exon_number "25";
chr15	StringTie	exon	42718752	42718910	1000	+	.	gene_id "MSTRG.62930"; transcript_id "MSTRG.62930.21"; exon_number "26";
chr15	StringTie	exon	42719473	42722691	1000	+	.	gene_id "MSTRG.62930"; transcript_id "MSTRG.62930.21"; exon_number "27";
chr15	StringTie	transcript	42617495	42724912	1000	+	.	gene_id "MSTRG.62930"; transcript_id "MSTRG.62930.22";
chr15	StringTie	exon	42617495	42617595	1000	+	.	gene_id "MSTRG.62930"; transcript_id "MSTRG.62930.22"; exon_number "1";
chr15	StringTie	exon	42634856	42634972	1000	+	.	gene_id "MSTRG.62930"; transcript_id "MSTRG.62930.22"; exon_number "2";
chr15	StringTie	exon	42637907	42637939	1000	+	.	gene_id "MSTRG.62930"; transcript_id "MSTRG.62930.22"; exon_number "3";
chr15	StringTie	exon	42638026	42638087	1000	+	.	gene_id "MSTRG.62930"; transcript_id "MSTRG.62930.22"; exon_number "4";
chr15	StringTie	exon	42638700	42638812	1000	+	.	gene_id "MSTRG.62930"; transcript_id "MSTRG.62930.22"; exon_number "5";
chr15	StringTie	exon	42651016	42651085	1000	+	.	gene_id "MSTRG.62930"; transcript_id "MSTRG.62930.22"; exon_number "6";
chr15	StringTie	exon	42652520	42652592	1000	+	.	gene_id "MSTRG.62930"; transcript_id "MSTRG.62930.22"; exon_number "7";
chr15	StringTie	exon	42661158	42661225	1000	+	.	gene_id "MSTRG.62930"; transcript_id "MSTRG.62930.22"; exon_number "8";
chr15	StringTie	exon	42662794	42662891	1000	+	.	gene_id "MSTRG.62930"; transcript_id "MSTRG.62930.22"; exon_number "9";
chr15	StringTie	exon	42663281	42663490	1000	+	.	gene_id "MSTRG.62930"; transcript_id "MSTRG.62930.22"; exon_number "10";
chr15	StringTie	exon	42663820	42663917	1000	+	.	gene_id "MSTRG.62930"; transcript_id "MSTRG.62930.22"; exon_number "11";
chr15	StringTie	exon	42665253	42665330	1000	+	.	gene_id "MSTRG.62930"; transcript_id "MSTRG.62930.22"; exon_number "12";
chr15	StringTie	exon	42665786	42665848	1000	+	.	gene_id "MSTRG.62930"; transcript_id "MSTRG.62930.22"; exon_number "13";
chr15	StringTie	exon	42669158	42669337	1000	+	.	gene_id "MSTRG.62930"; transcript_id "MSTRG.62930.22"; exon_number "14";
chr15	StringTie	exon	42674440	42674491	1000	+	.	gene_id "MSTRG.62930"; transcript_id "MSTRG.62930.22"; exon_number "15";
chr15	StringTie	exon	42674827	42675746	1000	+	.	gene_id "MSTRG.62930"; transcript_id "MSTRG.62930.22"; exon_number "16";
chr15	StringTie	exon	42675872	42675975	1000	+	.	gene_id "MSTRG.62930"; transcript_id "MSTRG.62930.22"; exon_number "17";
chr15	StringTie	exon	42681422	42681612	1000	+	.	gene_id "MSTRG.62930"; transcript_id "MSTRG.62930.22"; exon_number "18";
chr15	StringTie	exon	42682104	42682575	1000	+	.	gene_id "MSTRG.62930"; transcript_id "MSTRG.62930.22"; exon_number "19";
chr15	StringTie	exon	42684116	42694342	1000	+	.	gene_id "MSTRG.62930"; transcript_id "MSTRG.62930.22"; exon_number "20";
chr15	StringTie	exon	42694528	42694725	1000	+	.	gene_id "MSTRG.62930"; transcript_id "MSTRG.62930.22"; exon_number "21";
chr15	StringTie	exon	42695140	42695323	1000	+	.	gene_id "MSTRG.62930"; transcript_id "MSTRG.62930.22"; exon_number "22";
chr15	StringTie	exon	42695743	42695880	1000	+	.	gene_id "MSTRG.62930"; transcript_id "MSTRG.62930.22"; exon_number "23";
chr15	StringTie	exon	42716677	42716764	1000	+	.	gene_id "MSTRG.62930"; transcript_id "MSTRG.62930.22"; exon_number "24";
chr15	StringTie	exon	42716927	42717048	1000	+	.	gene_id "MSTRG.62930"; transcript_id "MSTRG.62930.22"; exon_number "25";
chr15	StringTie	exon	42717731	42717795	1000	+	.	gene_id "MSTRG.62930"; transcript_id "MSTRG.62930.22"; exon_number "26";
chr15	StringTie	exon	42717977	42718179	1000	+	.	gene_id "MSTRG.62930"; transcript_id "MSTRG.62930.22"; exon_number "27";
chr15	StringTie	exon	42718435	42718514	1000	+	.	gene_id "MSTRG.62930"; transcript_id "MSTRG.62930.22"; exon_number "28";
chr15	StringTie	exon	42718752	42718910	1000	+	.	gene_id "MSTRG.62930"; transcript_id "MSTRG.62930.22"; exon_number "29";
chr15	StringTie	exon	42719473	42724912	1000	+	.	gene_id "MSTRG.62930"; transcript_id "MSTRG.62930.22"; exon_number "30";
chr15	StringTie	transcript	42617550	42723512	1000	+	.	gene_id "MSTRG.62930"; transcript_id "MSTRG.62930.23";
chr15	StringTie	exon	42617550	42617595	1000	+	.	gene_id "MSTRG.62930"; transcript_id "MSTRG.62930.23"; exon_number "1";
chr15	StringTie	exon	42634856	42634972	1000	+	.	gene_id "MSTRG.62930"; transcript_id "MSTRG.62930.23"; exon_number "2";
chr15	StringTie	exon	42637907	42637939	1000	+	.	gene_id "MSTRG.62930"; transcript_id "MSTRG.62930.23"; exon_number "3";
chr15	StringTie	exon	42638026	42638087	1000	+	.	gene_id "MSTRG.62930"; transcript_id "MSTRG.62930.23"; exon_number "4";
chr15	StringTie	exon	42638700	42638812	1000	+	.	gene_id "MSTRG.62930"; transcript_id "MSTRG.62930.23"; exon_number "5";
chr15	StringTie	exon	42651016	42651085	1000	+	.	gene_id "MSTRG.62930"; transcript_id "MSTRG.62930.23"; exon_number "6";
chr15	StringTie	exon	42652520	42652592	1000	+	.	gene_id "MSTRG.62930"; transcript_id "MSTRG.62930.23"; exon_number "7";
chr15	StringTie	exon	42661158	42661225	1000	+	.	gene_id "MSTRG.62930"; transcript_id "MSTRG.62930.23"; exon_number "8";
chr15	StringTie	exon	42662794	42662891	1000	+	.	gene_id "MSTRG.62930"; transcript_id "MSTRG.62930.23"; exon_number "9";
chr15	StringTie	exon	42663281	42663490	1000	+	.	gene_id "MSTRG.62930"; transcript_id "MSTRG.62930.23"; exon_number "10";
chr15	StringTie	exon	42663820	42663917	1000	+	.	gene_id "MSTRG.62930"; transcript_id "MSTRG.62930.23"; exon_number "11";
chr15	StringTie	exon	42665253	42665330	1000	+	.	gene_id "MSTRG.62930"; transcript_id "MSTRG.62930.23"; exon_number "12";
chr15	StringTie	exon	42665786	42665848	1000	+	.	gene_id "MSTRG.62930"; transcript_id "MSTRG.62930.23"; exon_number "13";
chr15	StringTie	exon	42669158	42669337	1000	+	.	gene_id "MSTRG.62930"; transcript_id "MSTRG.62930.23"; exon_number "14";
chr15	StringTie	exon	42673871	42673963	1000	+	.	gene_id "MSTRG.62930"; transcript_id "MSTRG.62930.23"; exon_number "15";
chr15	StringTie	exon	42674440	42674491	1000	+	.	gene_id "MSTRG.62930"; transcript_id "MSTRG.62930.23"; exon_number "16";
chr15	StringTie	exon	42674827	42674964	1000	+	.	gene_id "MSTRG.62930"; transcript_id "MSTRG.62930.23"; exon_number "17";
chr15	StringTie	exon	42675664	42675746	1000	+	.	gene_id "MSTRG.62930"; transcript_id "MSTRG.62930.23"; exon_number "18";
chr15	StringTie	exon	42675872	42675975	1000	+	.	gene_id "MSTRG.62930"; transcript_id "MSTRG.62930.23"; exon_number "19";
chr15	StringTie	exon	42681422	42681612	1000	+	.	gene_id "MSTRG.62930"; transcript_id "MSTRG.62930.23"; exon_number "20";
chr15	StringTie	exon	42682104	42682575	1000	+	.	gene_id "MSTRG.62930"; transcript_id "MSTRG.62930.23"; exon_number "21";
chr15	StringTie	exon	42684116	42687075	1000	+	.	gene_id "MSTRG.62930"; transcript_id "MSTRG.62930.23"; exon_number "22";
chr15	StringTie	exon	42691587	42694342	1000	+	.	gene_id "MSTRG.62930"; transcript_id "MSTRG.62930.23"; exon_number "23";
chr15	StringTie	exon	42694528	42694725	1000	+	.	gene_id "MSTRG.62930"; transcript_id "MSTRG.62930.23"; exon_number "24";
chr15	StringTie	exon	42695140	42695323	1000	+	.	gene_id "MSTRG.62930"; transcript_id "MSTRG.62930.23"; exon_number "25";
chr15	StringTie	exon	42695743	42695880	1000	+	.	gene_id "MSTRG.62930"; transcript_id "MSTRG.62930.23"; exon_number "26";
chr15	StringTie	exon	42716677	42716764	1000	+	.	gene_id "MSTRG.62930"; transcript_id "MSTRG.62930.23"; exon_number "27";
chr15	StringTie	exon	42716927	42717048	1000	+	.	gene_id "MSTRG.62930"; transcript_id "MSTRG.62930.23"; exon_number "28";
chr15	StringTie	exon	42717731	42717795	1000	+	.	gene_id "MSTRG.62930"; transcript_id "MSTRG.62930.23"; exon_number "29";
chr15	StringTie	exon	42717977	42718179	1000	+	.	gene_id "MSTRG.62930"; transcript_id "MSTRG.62930.23"; exon_number "30";
chr15	StringTie	exon	42718435	42718514	1000	+	.	gene_id "MSTRG.62930"; transcript_id "MSTRG.62930.23"; exon_number "31";
chr15	StringTie	exon	42718752	42718910	1000	+	.	gene_id "MSTRG.62930"; transcript_id "MSTRG.62930.23"; exon_number "32";
chr15	StringTie	exon	42719473	42723512	1000	+	.	gene_id "MSTRG.62930"; transcript_id "MSTRG.62930.23"; exon_number "33";
chr15	StringTie	transcript	42617556	42723555	1000	+	.	gene_id "MSTRG.62930"; transcript_id "MSTRG.62930.24";
chr15	StringTie	exon	42617556	42617595	1000	+	.	gene_id "MSTRG.62930"; transcript_id "MSTRG.62930.24"; exon_number "1";
chr15	StringTie	exon	42634856	42634972	1000	+	.	gene_id "MSTRG.62930"; transcript_id "MSTRG.62930.24"; exon_number "2";
chr15	StringTie	exon	42638026	42638087	1000	+	.	gene_id "MSTRG.62930"; transcript_id "MSTRG.62930.24"; exon_number "3";
chr15	StringTie	exon	42638700	42638812	1000	+	.	gene_id "MSTRG.62930"; transcript_id "MSTRG.62930.24"; exon_number "4";
chr15	StringTie	exon	42651016	42651085	1000	+	.	gene_id "MSTRG.62930"; transcript_id "MSTRG.62930.24"; exon_number "5";
chr15	StringTie	exon	42652520	42652592	1000	+	.	gene_id "MSTRG.62930"; transcript_id "MSTRG.62930.24"; exon_number "6";
chr15	StringTie	exon	42661158	42661225	1000	+	.	gene_id "MSTRG.62930"; transcript_id "MSTRG.62930.24"; exon_number "7";
chr15	StringTie	exon	42662794	42662891	1000	+	.	gene_id "MSTRG.62930"; transcript_id "MSTRG.62930.24"; exon_number "8";
chr15	StringTie	exon	42663281	42663490	1000	+	.	gene_id "MSTRG.62930"; transcript_id "MSTRG.62930.24"; exon_number "9";
chr15	StringTie	exon	42663820	42663917	1000	+	.	gene_id "MSTRG.62930"; transcript_id "MSTRG.62930.24"; exon_number "10";
chr15	StringTie	exon	42665253	42665330	1000	+	.	gene_id "MSTRG.62930"; transcript_id "MSTRG.62930.24"; exon_number "11";
chr15	StringTie	exon	42665786	42665848	1000	+	.	gene_id "MSTRG.62930"; transcript_id "MSTRG.62930.24"; exon_number "12";
chr15	StringTie	exon	42669158	42669337	1000	+	.	gene_id "MSTRG.62930"; transcript_id "MSTRG.62930.24"; exon_number "13";
chr15	StringTie	exon	42673925	42673963	1000	+	.	gene_id "MSTRG.62930"; transcript_id "MSTRG.62930.24"; exon_number "14";
chr15	StringTie	exon	42674440	42674491	1000	+	.	gene_id "MSTRG.62930"; transcript_id "MSTRG.62930.24"; exon_number "15";
chr15	StringTie	exon	42675664	42675746	1000	+	.	gene_id "MSTRG.62930"; transcript_id "MSTRG.62930.24"; exon_number "16";
chr15	StringTie	exon	42675872	42675975	1000	+	.	gene_id "MSTRG.62930"; transcript_id "MSTRG.62930.24"; exon_number "17";
chr15	StringTie	exon	42681422	42682575	1000	+	.	gene_id "MSTRG.62930"; transcript_id "MSTRG.62930.24"; exon_number "18";
chr15	StringTie	exon	42684116	42694342	1000	+	.	gene_id "MSTRG.62930"; transcript_id "MSTRG.62930.24"; exon_number "19";
chr15	StringTie	exon	42694528	42694725	1000	+	.	gene_id "MSTRG.62930"; transcript_id "MSTRG.62930.24"; exon_number "20";
chr15	StringTie	exon	42695140	42695323	1000	+	.	gene_id "MSTRG.62930"; transcript_id "MSTRG.62930.24"; exon_number "21";
chr15	StringTie	exon	42695743	42695880	1000	+	.	gene_id "MSTRG.62930"; transcript_id "MSTRG.62930.24"; exon_number "22";
chr15	StringTie	exon	42716677	42716764	1000	+	.	gene_id "MSTRG.62930"; transcript_id "MSTRG.62930.24"; exon_number "23";
chr15	StringTie	exon	42716927	42717048	1000	+	.	gene_id "MSTRG.62930"; transcript_id "MSTRG.62930.24"; exon_number "24";
chr15	StringTie	exon	42717731	42717795	1000	+	.	gene_id "MSTRG.62930"; transcript_id "MSTRG.62930.24"; exon_number "25";
chr15	StringTie	exon	42717977	42718179	1000	+	.	gene_id "MSTRG.62930"; transcript_id "MSTRG.62930.24"; exon_number "26";
chr15	StringTie	exon	42718435	42718514	1000	+	.	gene_id "MSTRG.62930"; transcript_id "MSTRG.62930.24"; exon_number "27";
chr15	StringTie	exon	42718752	42718910	1000	+	.	gene_id "MSTRG.62930"; transcript_id "MSTRG.62930.24"; exon_number "28";
chr15	StringTie	exon	42719473	42723555	1000	+	.	gene_id "MSTRG.62930"; transcript_id "MSTRG.62930.24"; exon_number "29";
chr15	StringTie	transcript	42617926	42723558	1000	+	.	gene_id "MSTRG.62930"; transcript_id "MSTRG.62930.25";
chr15	StringTie	exon	42617926	42617970	1000	+	.	gene_id "MSTRG.62930"; transcript_id "MSTRG.62930.25"; exon_number "1";
chr15	StringTie	exon	42634856	42634972	1000	+	.	gene_id "MSTRG.62930"; transcript_id "MSTRG.62930.25"; exon_number "2";
chr15	StringTie	exon	42637907	42637939	1000	+	.	gene_id "MSTRG.62930"; transcript_id "MSTRG.62930.25"; exon_number "3";
chr15	StringTie	exon	42638026	42638812	1000	+	.	gene_id "MSTRG.62930"; transcript_id "MSTRG.62930.25"; exon_number "4";
chr15	StringTie	exon	42651016	42651085	1000	+	.	gene_id "MSTRG.62930"; transcript_id "MSTRG.62930.25"; exon_number "5";
chr15	StringTie	exon	42652520	42652592	1000	+	.	gene_id "MSTRG.62930"; transcript_id "MSTRG.62930.25"; exon_number "6";
chr15	StringTie	exon	42661158	42661225	1000	+	.	gene_id "MSTRG.62930"; transcript_id "MSTRG.62930.25"; exon_number "7";
chr15	StringTie	exon	42662794	42662891	1000	+	.	gene_id "MSTRG.62930"; transcript_id "MSTRG.62930.25"; exon_number "8";
chr15	StringTie	exon	42663281	42663917	1000	+	.	gene_id "MSTRG.62930"; transcript_id "MSTRG.62930.25"; exon_number "9";
chr15	StringTie	exon	42665253	42665330	1000	+	.	gene_id "MSTRG.62930"; transcript_id "MSTRG.62930.25"; exon_number "10";
chr15	StringTie	exon	42665786	42665848	1000	+	.	gene_id "MSTRG.62930"; transcript_id "MSTRG.62930.25"; exon_number "11";
chr15	StringTie	exon	42669158	42669337	1000	+	.	gene_id "MSTRG.62930"; transcript_id "MSTRG.62930.25"; exon_number "12";
chr15	StringTie	exon	42673925	42673963	1000	+	.	gene_id "MSTRG.62930"; transcript_id "MSTRG.62930.25"; exon_number "13";
chr15	StringTie	exon	42674440	42674491	1000	+	.	gene_id "MSTRG.62930"; transcript_id "MSTRG.62930.25"; exon_number "14";
chr15	StringTie	exon	42675664	42675746	1000	+	.	gene_id "MSTRG.62930"; transcript_id "MSTRG.62930.25"; exon_number "15";
chr15	StringTie	exon	42675872	42675975	1000	+	.	gene_id "MSTRG.62930"; transcript_id "MSTRG.62930.25"; exon_number "16";
chr15	StringTie	exon	42681422	42681612	1000	+	.	gene_id "MSTRG.62930"; transcript_id "MSTRG.62930.25"; exon_number "17";
chr15	StringTie	exon	42682104	42682575	1000	+	.	gene_id "MSTRG.62930"; transcript_id "MSTRG.62930.25"; exon_number "18";
chr15	StringTie	exon	42691587	42694342	1000	+	.	gene_id "MSTRG.62930"; transcript_id "MSTRG.62930.25"; exon_number "19";
chr15	StringTie	exon	42694528	42694725	1000	+	.	gene_id "MSTRG.62930"; transcript_id "MSTRG.62930.25"; exon_number "20";
chr15	StringTie	exon	42695140	42695323	1000	+	.	gene_id "MSTRG.62930"; transcript_id "MSTRG.62930.25"; exon_number "21";
chr15	StringTie	exon	42695743	42695880	1000	+	.	gene_id "MSTRG.62930"; transcript_id "MSTRG.62930.25"; exon_number "22";
chr15	StringTie	exon	42716677	42716764	1000	+	.	gene_id "MSTRG.62930"; transcript_id "MSTRG.62930.25"; exon_number "23";
chr15	StringTie	exon	42716927	42717048	1000	+	.	gene_id "MSTRG.62930"; transcript_id "MSTRG.62930.25"; exon_number "24";
chr15	StringTie	exon	42717731	42717795	1000	+	.	gene_id "MSTRG.62930"; transcript_id "MSTRG.62930.25"; exon_number "25";
chr15	StringTie	exon	42717977	42718179	1000	+	.	gene_id "MSTRG.62930"; transcript_id "MSTRG.62930.25"; exon_number "26";
chr15	StringTie	exon	42718435	42718514	1000	+	.	gene_id "MSTRG.62930"; transcript_id "MSTRG.62930.25"; exon_number "27";
chr15	StringTie	exon	42718752	42718910	1000	+	.	gene_id "MSTRG.62930"; transcript_id "MSTRG.62930.25"; exon_number "28";
chr15	StringTie	exon	42719473	42723558	1000	+	.	gene_id "MSTRG.62930"; transcript_id "MSTRG.62930.25"; exon_number "29";
chr15	StringTie	transcript	42622822	42724922	1000	+	.	gene_id "MSTRG.62930"; transcript_id "MSTRG.62930.26";
chr15	StringTie	exon	42622822	42622908	1000	+	.	gene_id "MSTRG.62930"; transcript_id "MSTRG.62930.26"; exon_number "1";
chr15	StringTie	exon	42634856	42634972	1000	+	.	gene_id "MSTRG.62930"; transcript_id "MSTRG.62930.26"; exon_number "2";
chr15	StringTie	exon	42637907	42637939	1000	+	.	gene_id "MSTRG.62930"; transcript_id "MSTRG.62930.26"; exon_number "3";
chr15	StringTie	exon	42638026	42638087	1000	+	.	gene_id "MSTRG.62930"; transcript_id "MSTRG.62930.26"; exon_number "4";
chr15	StringTie	exon	42638176	42638812	1000	+	.	gene_id "MSTRG.62930"; transcript_id "MSTRG.62930.26"; exon_number "5";
chr15	StringTie	exon	42651016	42651085	1000	+	.	gene_id "MSTRG.62930"; transcript_id "MSTRG.62930.26"; exon_number "6";
chr15	StringTie	exon	42652520	42652592	1000	+	.	gene_id "MSTRG.62930"; transcript_id "MSTRG.62930.26"; exon_number "7";
chr15	StringTie	exon	42661158	42661225	1000	+	.	gene_id "MSTRG.62930"; transcript_id "MSTRG.62930.26"; exon_number "8";
chr15	StringTie	exon	42662794	42662891	1000	+	.	gene_id "MSTRG.62930"; transcript_id "MSTRG.62930.26"; exon_number "9";
chr15	StringTie	exon	42663286	42663917	1000	+	.	gene_id "MSTRG.62930"; transcript_id "MSTRG.62930.26"; exon_number "10";
chr15	StringTie	exon	42665253	42665330	1000	+	.	gene_id "MSTRG.62930"; transcript_id "MSTRG.62930.26"; exon_number "11";
chr15	StringTie	exon	42665786	42665848	1000	+	.	gene_id "MSTRG.62930"; transcript_id "MSTRG.62930.26"; exon_number "12";
chr15	StringTie	exon	42669158	42674491	1000	+	.	gene_id "MSTRG.62930"; transcript_id "MSTRG.62930.26"; exon_number "13";
chr15	StringTie	exon	42674827	42675746	1000	+	.	gene_id "MSTRG.62930"; transcript_id "MSTRG.62930.26"; exon_number "14";
chr15	StringTie	exon	42675872	42675975	1000	+	.	gene_id "MSTRG.62930"; transcript_id "MSTRG.62930.26"; exon_number "15";
chr15	StringTie	exon	42681422	42681612	1000	+	.	gene_id "MSTRG.62930"; transcript_id "MSTRG.62930.26"; exon_number "16";
chr15	StringTie	exon	42681753	42682575	1000	+	.	gene_id "MSTRG.62930"; transcript_id "MSTRG.62930.26"; exon_number "17";
chr15	StringTie	exon	42684116	42694342	1000	+	.	gene_id "MSTRG.62930"; transcript_id "MSTRG.62930.26"; exon_number "18";
chr15	StringTie	exon	42694528	42694725	1000	+	.	gene_id "MSTRG.62930"; transcript_id "MSTRG.62930.26"; exon_number "19";
chr15	StringTie	exon	42695140	42695323	1000	+	.	gene_id "MSTRG.62930"; transcript_id "MSTRG.62930.26"; exon_number "20";
chr15	StringTie	exon	42695743	42695880	1000	+	.	gene_id "MSTRG.62930"; transcript_id "MSTRG.62930.26"; exon_number "21";
chr15	StringTie	exon	42716677	42716764	1000	+	.	gene_id "MSTRG.62930"; transcript_id "MSTRG.62930.26"; exon_number "22";
chr15	StringTie	exon	42716927	42717048	1000	+	.	gene_id "MSTRG.62930"; transcript_id "MSTRG.62930.26"; exon_number "23";
chr15	StringTie	exon	42717731	42717795	1000	+	.	gene_id "MSTRG.62930"; transcript_id "MSTRG.62930.26"; exon_number "24";
chr15	StringTie	exon	42717977	42718179	1000	+	.	gene_id "MSTRG.62930"; transcript_id "MSTRG.62930.26"; exon_number "25";
chr15	StringTie	exon	42718435	42718514	1000	+	.	gene_id "MSTRG.62930"; transcript_id "MSTRG.62930.26"; exon_number "26";
chr15	StringTie	exon	42718752	42718910	1000	+	.	gene_id "MSTRG.62930"; transcript_id "MSTRG.62930.26"; exon_number "27";
chr15	StringTie	exon	42719473	42724922	1000	+	.	gene_id "MSTRG.62930"; transcript_id "MSTRG.62930.26"; exon_number "28";
chr15	StringTie	transcript	42622822	42724910	1000	+	.	gene_id "MSTRG.62930"; transcript_id "MSTRG.62930.27";
chr15	StringTie	exon	42622822	42622908	1000	+	.	gene_id "MSTRG.62930"; transcript_id "MSTRG.62930.27"; exon_number "1";
chr15	StringTie	exon	42634856	42634972	1000	+	.	gene_id "MSTRG.62930"; transcript_id "MSTRG.62930.27"; exon_number "2";
chr15	StringTie	exon	42637907	42637939	1000	+	.	gene_id "MSTRG.62930"; transcript_id "MSTRG.62930.27"; exon_number "3";
chr15	StringTie	exon	42638026	42638087	1000	+	.	gene_id "MSTRG.62930"; transcript_id "MSTRG.62930.27"; exon_number "4";
chr15	StringTie	exon	42638700	42638812	1000	+	.	gene_id "MSTRG.62930"; transcript_id "MSTRG.62930.27"; exon_number "5";
chr15	StringTie	exon	42651016	42651085	1000	+	.	gene_id "MSTRG.62930"; transcript_id "MSTRG.62930.27"; exon_number "6";
chr15	StringTie	exon	42652520	42652592	1000	+	.	gene_id "MSTRG.62930"; transcript_id "MSTRG.62930.27"; exon_number "7";
chr15	StringTie	exon	42661158	42661225	1000	+	.	gene_id "MSTRG.62930"; transcript_id "MSTRG.62930.27"; exon_number "8";
chr15	StringTie	exon	42662794	42662891	1000	+	.	gene_id "MSTRG.62930"; transcript_id "MSTRG.62930.27"; exon_number "9";
chr15	StringTie	exon	42663281	42663490	1000	+	.	gene_id "MSTRG.62930"; transcript_id "MSTRG.62930.27"; exon_number "10";
chr15	StringTie	exon	42663820	42663917	1000	+	.	gene_id "MSTRG.62930"; transcript_id "MSTRG.62930.27"; exon_number "11";
chr15	StringTie	exon	42665253	42665330	1000	+	.	gene_id "MSTRG.62930"; transcript_id "MSTRG.62930.27"; exon_number "12";
chr15	StringTie	exon	42665786	42665848	1000	+	.	gene_id "MSTRG.62930"; transcript_id "MSTRG.62930.27"; exon_number "13";
chr15	StringTie	exon	42669158	42669337	1000	+	.	gene_id "MSTRG.62930"; transcript_id "MSTRG.62930.27"; exon_number "14";
chr15	StringTie	exon	42674440	42674491	1000	+	.	gene_id "MSTRG.62930"; transcript_id "MSTRG.62930.27"; exon_number "15";
chr15	StringTie	exon	42674827	42674964	1000	+	.	gene_id "MSTRG.62930"; transcript_id "MSTRG.62930.27"; exon_number "16";
chr15	StringTie	exon	42675664	42675746	1000	+	.	gene_id "MSTRG.62930"; transcript_id "MSTRG.62930.27"; exon_number "17";
chr15	StringTie	exon	42675872	42675975	1000	+	.	gene_id "MSTRG.62930"; transcript_id "MSTRG.62930.27"; exon_number "18";
chr15	StringTie	exon	42681422	42681612	1000	+	.	gene_id "MSTRG.62930"; transcript_id "MSTRG.62930.27"; exon_number "19";
chr15	StringTie	exon	42682104	42682575	1000	+	.	gene_id "MSTRG.62930"; transcript_id "MSTRG.62930.27"; exon_number "20";
chr15	StringTie	exon	42684116	42687075	1000	+	.	gene_id "MSTRG.62930"; transcript_id "MSTRG.62930.27"; exon_number "21";
chr15	StringTie	exon	42691587	42694342	1000	+	.	gene_id "MSTRG.62930"; transcript_id "MSTRG.62930.27"; exon_number "22";
chr15	StringTie	exon	42694528	42694725	1000	+	.	gene_id "MSTRG.62930"; transcript_id "MSTRG.62930.27"; exon_number "23";
chr15	StringTie	exon	42695140	42695323	1000	+	.	gene_id "MSTRG.62930"; transcript_id "MSTRG.62930.27"; exon_number "24";
chr15	StringTie	exon	42695743	42695880	1000	+	.	gene_id "MSTRG.62930"; transcript_id "MSTRG.62930.27"; exon_number "25";
chr15	StringTie	exon	42716677	42716764	1000	+	.	gene_id "MSTRG.62930"; transcript_id "MSTRG.62930.27"; exon_number "26";
chr15	StringTie	exon	42716927	42717048	1000	+	.	gene_id "MSTRG.62930"; transcript_id "MSTRG.62930.27"; exon_number "27";
chr15	StringTie	exon	42717731	42717795	1000	+	.	gene_id "MSTRG.62930"; transcript_id "MSTRG.62930.27"; exon_number "28";
chr15	StringTie	exon	42717977	42718179	1000	+	.	gene_id "MSTRG.62930"; transcript_id "MSTRG.62930.27"; exon_number "29";
chr15	StringTie	exon	42718435	42718514	1000	+	.	gene_id "MSTRG.62930"; transcript_id "MSTRG.62930.27"; exon_number "30";
chr15	StringTie	exon	42718752	42718910	1000	+	.	gene_id "MSTRG.62930"; transcript_id "MSTRG.62930.27"; exon_number "31";
chr15	StringTie	exon	42719473	42724910	1000	+	.	gene_id "MSTRG.62930"; transcript_id "MSTRG.62930.27"; exon_number "32";
chr15	StringTie	transcript	42622842	42724894	1000	+	.	gene_id "MSTRG.62930"; transcript_id "MSTRG.62930.28";
chr15	StringTie	exon	42622842	42622908	1000	+	.	gene_id "MSTRG.62930"; transcript_id "MSTRG.62930.28"; exon_number "1";
chr15	StringTie	exon	42634856	42634972	1000	+	.	gene_id "MSTRG.62930"; transcript_id "MSTRG.62930.28"; exon_number "2";
chr15	StringTie	exon	42637907	42637939	1000	+	.	gene_id "MSTRG.62930"; transcript_id "MSTRG.62930.28"; exon_number "3";
chr15	StringTie	exon	42638026	42638812	1000	+	.	gene_id "MSTRG.62930"; transcript_id "MSTRG.62930.28"; exon_number "4";
chr15	StringTie	exon	42651016	42651085	1000	+	.	gene_id "MSTRG.62930"; transcript_id "MSTRG.62930.28"; exon_number "5";
chr15	StringTie	exon	42652520	42652592	1000	+	.	gene_id "MSTRG.62930"; transcript_id "MSTRG.62930.28"; exon_number "6";
chr15	StringTie	exon	42661158	42661225	1000	+	.	gene_id "MSTRG.62930"; transcript_id "MSTRG.62930.28"; exon_number "7";
chr15	StringTie	exon	42662794	42662891	1000	+	.	gene_id "MSTRG.62930"; transcript_id "MSTRG.62930.28"; exon_number "8";
chr15	StringTie	exon	42663281	42663917	1000	+	.	gene_id "MSTRG.62930"; transcript_id "MSTRG.62930.28"; exon_number "9";
chr15	StringTie	exon	42665253	42665330	1000	+	.	gene_id "MSTRG.62930"; transcript_id "MSTRG.62930.28"; exon_number "10";
chr15	StringTie	exon	42665786	42665848	1000	+	.	gene_id "MSTRG.62930"; transcript_id "MSTRG.62930.28"; exon_number "11";
chr15	StringTie	exon	42669158	42669337	1000	+	.	gene_id "MSTRG.62930"; transcript_id "MSTRG.62930.28"; exon_number "12";
chr15	StringTie	exon	42674440	42674491	1000	+	.	gene_id "MSTRG.62930"; transcript_id "MSTRG.62930.28"; exon_number "13";
chr15	StringTie	exon	42674827	42674964	1000	+	.	gene_id "MSTRG.62930"; transcript_id "MSTRG.62930.28"; exon_number "14";
chr15	StringTie	exon	42675664	42675746	1000	+	.	gene_id "MSTRG.62930"; transcript_id "MSTRG.62930.28"; exon_number "15";
chr15	StringTie	exon	42675872	42675975	1000	+	.	gene_id "MSTRG.62930"; transcript_id "MSTRG.62930.28"; exon_number "16";
chr15	StringTie	exon	42681422	42681612	1000	+	.	gene_id "MSTRG.62930"; transcript_id "MSTRG.62930.28"; exon_number "17";
chr15	StringTie	exon	42681753	42682575	1000	+	.	gene_id "MSTRG.62930"; transcript_id "MSTRG.62930.28"; exon_number "18";
chr15	StringTie	exon	42684116	42694342	1000	+	.	gene_id "MSTRG.62930"; transcript_id "MSTRG.62930.28"; exon_number "19";
chr15	StringTie	exon	42694528	42694725	1000	+	.	gene_id "MSTRG.62930"; transcript_id "MSTRG.62930.28"; exon_number "20";
chr15	StringTie	exon	42695140	42695323	1000	+	.	gene_id "MSTRG.62930"; transcript_id "MSTRG.62930.28"; exon_number "21";
chr15	StringTie	exon	42695743	42695880	1000	+	.	gene_id "MSTRG.62930"; transcript_id "MSTRG.62930.28"; exon_number "22";
chr15	StringTie	exon	42716677	42716764	1000	+	.	gene_id "MSTRG.62930"; transcript_id "MSTRG.62930.28"; exon_number "23";
chr15	StringTie	exon	42716927	42717048	1000	+	.	gene_id "MSTRG.62930"; transcript_id "MSTRG.62930.28"; exon_number "24";
chr15	StringTie	exon	42717731	42717795	1000	+	.	gene_id "MSTRG.62930"; transcript_id "MSTRG.62930.28"; exon_number "25";
chr15	StringTie	exon	42717977	42718179	1000	+	.	gene_id "MSTRG.62930"; transcript_id "MSTRG.62930.28"; exon_number "26";
chr15	StringTie	exon	42718435	42718514	1000	+	.	gene_id "MSTRG.62930"; transcript_id "MSTRG.62930.28"; exon_number "27";
chr15	StringTie	exon	42718752	42718910	1000	+	.	gene_id "MSTRG.62930"; transcript_id "MSTRG.62930.28"; exon_number "28";
chr15	StringTie	exon	42719473	42724894	1000	+	.	gene_id "MSTRG.62930"; transcript_id "MSTRG.62930.28"; exon_number "29";
chr15	StringTie	transcript	42622857	42723555	1000	+	.	gene_id "MSTRG.62930"; transcript_id "MSTRG.62930.29";
chr15	StringTie	exon	42622857	42622908	1000	+	.	gene_id "MSTRG.62930"; transcript_id "MSTRG.62930.29"; exon_number "1";
chr15	StringTie	exon	42634856	42634972	1000	+	.	gene_id "MSTRG.62930"; transcript_id "MSTRG.62930.29"; exon_number "2";
chr15	StringTie	exon	42638026	42638087	1000	+	.	gene_id "MSTRG.62930"; transcript_id "MSTRG.62930.29"; exon_number "3";
chr15	StringTie	exon	42638700	42638812	1000	+	.	gene_id "MSTRG.62930"; transcript_id "MSTRG.62930.29"; exon_number "4";
chr15	StringTie	exon	42651016	42651085	1000	+	.	gene_id "MSTRG.62930"; transcript_id "MSTRG.62930.29"; exon_number "5";
chr15	StringTie	exon	42652520	42652592	1000	+	.	gene_id "MSTRG.62930"; transcript_id "MSTRG.62930.29"; exon_number "6";
chr15	StringTie	exon	42661158	42661225	1000	+	.	gene_id "MSTRG.62930"; transcript_id "MSTRG.62930.29"; exon_number "7";
chr15	StringTie	exon	42662794	42662891	1000	+	.	gene_id "MSTRG.62930"; transcript_id "MSTRG.62930.29"; exon_number "8";
chr15	StringTie	exon	42663281	42663490	1000	+	.	gene_id "MSTRG.62930"; transcript_id "MSTRG.62930.29"; exon_number "9";
chr15	StringTie	exon	42663820	42663917	1000	+	.	gene_id "MSTRG.62930"; transcript_id "MSTRG.62930.29"; exon_number "10";
chr15	StringTie	exon	42665253	42665330	1000	+	.	gene_id "MSTRG.62930"; transcript_id "MSTRG.62930.29"; exon_number "11";
chr15	StringTie	exon	42665786	42665848	1000	+	.	gene_id "MSTRG.62930"; transcript_id "MSTRG.62930.29"; exon_number "12";
chr15	StringTie	exon	42669158	42669337	1000	+	.	gene_id "MSTRG.62930"; transcript_id "MSTRG.62930.29"; exon_number "13";
chr15	StringTie	exon	42674440	42674491	1000	+	.	gene_id "MSTRG.62930"; transcript_id "MSTRG.62930.29"; exon_number "14";
chr15	StringTie	exon	42674827	42674964	1000	+	.	gene_id "MSTRG.62930"; transcript_id "MSTRG.62930.29"; exon_number "15";
chr15	StringTie	exon	42675664	42675746	1000	+	.	gene_id "MSTRG.62930"; transcript_id "MSTRG.62930.29"; exon_number "16";
chr15	StringTie	exon	42675872	42675975	1000	+	.	gene_id "MSTRG.62930"; transcript_id "MSTRG.62930.29"; exon_number "17";
chr15	StringTie	exon	42681422	42681612	1000	+	.	gene_id "MSTRG.62930"; transcript_id "MSTRG.62930.29"; exon_number "18";
chr15	StringTie	exon	42682104	42682575	1000	+	.	gene_id "MSTRG.62930"; transcript_id "MSTRG.62930.29"; exon_number "19";
chr15	StringTie	exon	42684116	42694342	1000	+	.	gene_id "MSTRG.62930"; transcript_id "MSTRG.62930.29"; exon_number "20";
chr15	StringTie	exon	42694528	42694725	1000	+	.	gene_id "MSTRG.62930"; transcript_id "MSTRG.62930.29"; exon_number "21";
chr15	StringTie	exon	42695140	42695323	1000	+	.	gene_id "MSTRG.62930"; transcript_id "MSTRG.62930.29"; exon_number "22";
chr15	StringTie	exon	42695743	42695880	1000	+	.	gene_id "MSTRG.62930"; transcript_id "MSTRG.62930.29"; exon_number "23";
chr15	StringTie	exon	42716677	42716764	1000	+	.	gene_id "MSTRG.62930"; transcript_id "MSTRG.62930.29"; exon_number "24";
chr15	StringTie	exon	42716927	42717048	1000	+	.	gene_id "MSTRG.62930"; transcript_id "MSTRG.62930.29"; exon_number "25";
chr15	StringTie	exon	42717731	42717795	1000	+	.	gene_id "MSTRG.62930"; transcript_id "MSTRG.62930.29"; exon_number "26";
chr15	StringTie	exon	42717977	42718179	1000	+	.	gene_id "MSTRG.62930"; transcript_id "MSTRG.62930.29"; exon_number "27";
chr15	StringTie	exon	42718435	42718514	1000	+	.	gene_id "MSTRG.62930"; transcript_id "MSTRG.62930.29"; exon_number "28";
chr15	StringTie	exon	42718752	42718910	1000	+	.	gene_id "MSTRG.62930"; transcript_id "MSTRG.62930.29"; exon_number "29";
chr15	StringTie	exon	42719473	42723555	1000	+	.	gene_id "MSTRG.62930"; transcript_id "MSTRG.62930.29"; exon_number "30";
chr15	StringTie	transcript	42575640	42585644	1000	+	.	gene_id "MSTRG.62930"; transcript_id "MSTRG.62930.3";
chr15	StringTie	exon	42575640	42575762	1000	+	.	gene_id "MSTRG.62930"; transcript_id "MSTRG.62930.3"; exon_number "1";
chr15	StringTie	exon	42585521	42585644	1000	+	.	gene_id "MSTRG.62930"; transcript_id "MSTRG.62930.3"; exon_number "2";
chr15	StringTie	transcript	42622862	42724922	1000	+	.	gene_id "MSTRG.62930"; transcript_id "MSTRG.62930.30";
chr15	StringTie	exon	42622862	42622908	1000	+	.	gene_id "MSTRG.62930"; transcript_id "MSTRG.62930.30"; exon_number "1";
chr15	StringTie	exon	42634856	42634972	1000	+	.	gene_id "MSTRG.62930"; transcript_id "MSTRG.62930.30"; exon_number "2";
chr15	StringTie	exon	42638026	42638087	1000	+	.	gene_id "MSTRG.62930"; transcript_id "MSTRG.62930.30"; exon_number "3";
chr15	StringTie	exon	42638176	42638812	1000	+	.	gene_id "MSTRG.62930"; transcript_id "MSTRG.62930.30"; exon_number "4";
chr15	StringTie	exon	42651016	42651085	1000	+	.	gene_id "MSTRG.62930"; transcript_id "MSTRG.62930.30"; exon_number "5";
chr15	StringTie	exon	42652520	42652592	1000	+	.	gene_id "MSTRG.62930"; transcript_id "MSTRG.62930.30"; exon_number "6";
chr15	StringTie	exon	42661158	42661225	1000	+	.	gene_id "MSTRG.62930"; transcript_id "MSTRG.62930.30"; exon_number "7";
chr15	StringTie	exon	42662794	42662891	1000	+	.	gene_id "MSTRG.62930"; transcript_id "MSTRG.62930.30"; exon_number "8";
chr15	StringTie	exon	42663281	42663490	1000	+	.	gene_id "MSTRG.62930"; transcript_id "MSTRG.62930.30"; exon_number "9";
chr15	StringTie	exon	42669158	42669337	1000	+	.	gene_id "MSTRG.62930"; transcript_id "MSTRG.62930.30"; exon_number "10";
chr15	StringTie	exon	42674440	42675746	1000	+	.	gene_id "MSTRG.62930"; transcript_id "MSTRG.62930.30"; exon_number "11";
chr15	StringTie	exon	42675872	42675975	1000	+	.	gene_id "MSTRG.62930"; transcript_id "MSTRG.62930.30"; exon_number "12";
chr15	StringTie	exon	42681422	42681612	1000	+	.	gene_id "MSTRG.62930"; transcript_id "MSTRG.62930.30"; exon_number "13";
chr15	StringTie	exon	42682104	42682575	1000	+	.	gene_id "MSTRG.62930"; transcript_id "MSTRG.62930.30"; exon_number "14";
chr15	StringTie	exon	42684116	42694342	1000	+	.	gene_id "MSTRG.62930"; transcript_id "MSTRG.62930.30"; exon_number "15";
chr15	StringTie	exon	42694528	42694725	1000	+	.	gene_id "MSTRG.62930"; transcript_id "MSTRG.62930.30"; exon_number "16";
chr15	StringTie	exon	42695140	42695323	1000	+	.	gene_id "MSTRG.62930"; transcript_id "MSTRG.62930.30"; exon_number "17";
chr15	StringTie	exon	42695743	42695880	1000	+	.	gene_id "MSTRG.62930"; transcript_id "MSTRG.62930.30"; exon_number "18";
chr15	StringTie	exon	42716677	42716764	1000	+	.	gene_id "MSTRG.62930"; transcript_id "MSTRG.62930.30"; exon_number "19";
chr15	StringTie	exon	42716927	42717048	1000	+	.	gene_id "MSTRG.62930"; transcript_id "MSTRG.62930.30"; exon_number "20";
chr15	StringTie	exon	42717731	42717795	1000	+	.	gene_id "MSTRG.62930"; transcript_id "MSTRG.62930.30"; exon_number "21";
chr15	StringTie	exon	42717977	42718179	1000	+	.	gene_id "MSTRG.62930"; transcript_id "MSTRG.62930.30"; exon_number "22";
chr15	StringTie	exon	42718435	42718514	1000	+	.	gene_id "MSTRG.62930"; transcript_id "MSTRG.62930.30"; exon_number "23";
chr15	StringTie	exon	42718752	42718910	1000	+	.	gene_id "MSTRG.62930"; transcript_id "MSTRG.62930.30"; exon_number "24";
chr15	StringTie	exon	42719473	42724922	1000	+	.	gene_id "MSTRG.62930"; transcript_id "MSTRG.62930.30"; exon_number "25";
chr15	StringTie	transcript	42622870	42724894	1000	+	.	gene_id "MSTRG.62930"; transcript_id "MSTRG.62930.31";
chr15	StringTie	exon	42622870	42622908	1000	+	.	gene_id "MSTRG.62930"; transcript_id "MSTRG.62930.31"; exon_number "1";
chr15	StringTie	exon	42634856	42634972	1000	+	.	gene_id "MSTRG.62930"; transcript_id "MSTRG.62930.31"; exon_number "2";
chr15	StringTie	exon	42637907	42637939	1000	+	.	gene_id "MSTRG.62930"; transcript_id "MSTRG.62930.31"; exon_number "3";
chr15	StringTie	exon	42638026	42638087	1000	+	.	gene_id "MSTRG.62930"; transcript_id "MSTRG.62930.31"; exon_number "4";
chr15	StringTie	exon	42638700	42638812	1000	+	.	gene_id "MSTRG.62930"; transcript_id "MSTRG.62930.31"; exon_number "5";
chr15	StringTie	exon	42651016	42651085	1000	+	.	gene_id "MSTRG.62930"; transcript_id "MSTRG.62930.31"; exon_number "6";
chr15	StringTie	exon	42652520	42652592	1000	+	.	gene_id "MSTRG.62930"; transcript_id "MSTRG.62930.31"; exon_number "7";
chr15	StringTie	exon	42661158	42661225	1000	+	.	gene_id "MSTRG.62930"; transcript_id "MSTRG.62930.31"; exon_number "8";
chr15	StringTie	exon	42662794	42662891	1000	+	.	gene_id "MSTRG.62930"; transcript_id "MSTRG.62930.31"; exon_number "9";
chr15	StringTie	exon	42663281	42663490	1000	+	.	gene_id "MSTRG.62930"; transcript_id "MSTRG.62930.31"; exon_number "10";
chr15	StringTie	exon	42663820	42663917	1000	+	.	gene_id "MSTRG.62930"; transcript_id "MSTRG.62930.31"; exon_number "11";
chr15	StringTie	exon	42665253	42665330	1000	+	.	gene_id "MSTRG.62930"; transcript_id "MSTRG.62930.31"; exon_number "12";
chr15	StringTie	exon	42665786	42665848	1000	+	.	gene_id "MSTRG.62930"; transcript_id "MSTRG.62930.31"; exon_number "13";
chr15	StringTie	exon	42669158	42669337	1000	+	.	gene_id "MSTRG.62930"; transcript_id "MSTRG.62930.31"; exon_number "14";
chr15	StringTie	exon	42674440	42674491	1000	+	.	gene_id "MSTRG.62930"; transcript_id "MSTRG.62930.31"; exon_number "15";
chr15	StringTie	exon	42674827	42674964	1000	+	.	gene_id "MSTRG.62930"; transcript_id "MSTRG.62930.31"; exon_number "16";
chr15	StringTie	exon	42675664	42675746	1000	+	.	gene_id "MSTRG.62930"; transcript_id "MSTRG.62930.31"; exon_number "17";
chr15	StringTie	exon	42675872	42675975	1000	+	.	gene_id "MSTRG.62930"; transcript_id "MSTRG.62930.31"; exon_number "18";
chr15	StringTie	exon	42681422	42681612	1000	+	.	gene_id "MSTRG.62930"; transcript_id "MSTRG.62930.31"; exon_number "19";
chr15	StringTie	exon	42691587	42694342	1000	+	.	gene_id "MSTRG.62930"; transcript_id "MSTRG.62930.31"; exon_number "20";
chr15	StringTie	exon	42694528	42694725	1000	+	.	gene_id "MSTRG.62930"; transcript_id "MSTRG.62930.31"; exon_number "21";
chr15	StringTie	exon	42695140	42695323	1000	+	.	gene_id "MSTRG.62930"; transcript_id "MSTRG.62930.31"; exon_number "22";
chr15	StringTie	exon	42695743	42695880	1000	+	.	gene_id "MSTRG.62930"; transcript_id "MSTRG.62930.31"; exon_number "23";
chr15	StringTie	exon	42716677	42716764	1000	+	.	gene_id "MSTRG.62930"; transcript_id "MSTRG.62930.31"; exon_number "24";
chr15	StringTie	exon	42716927	42717048	1000	+	.	gene_id "MSTRG.62930"; transcript_id "MSTRG.62930.31"; exon_number "25";
chr15	StringTie	exon	42717731	42717795	1000	+	.	gene_id "MSTRG.62930"; transcript_id "MSTRG.62930.31"; exon_number "26";
chr15	StringTie	exon	42717977	42718179	1000	+	.	gene_id "MSTRG.62930"; transcript_id "MSTRG.62930.31"; exon_number "27";
chr15	StringTie	exon	42718435	42718514	1000	+	.	gene_id "MSTRG.62930"; transcript_id "MSTRG.62930.31"; exon_number "28";
chr15	StringTie	exon	42718752	42718910	1000	+	.	gene_id "MSTRG.62930"; transcript_id "MSTRG.62930.31"; exon_number "29";
chr15	StringTie	exon	42719473	42724894	1000	+	.	gene_id "MSTRG.62930"; transcript_id "MSTRG.62930.31"; exon_number "30";
chr15	StringTie	transcript	42622875	42724875	1000	+	.	gene_id "MSTRG.62930"; transcript_id "MSTRG.62930.32";
chr15	StringTie	exon	42622875	42622908	1000	+	.	gene_id "MSTRG.62930"; transcript_id "MSTRG.62930.32"; exon_number "1";
chr15	StringTie	exon	42634856	42634972	1000	+	.	gene_id "MSTRG.62930"; transcript_id "MSTRG.62930.32"; exon_number "2";
chr15	StringTie	exon	42637907	42637939	1000	+	.	gene_id "MSTRG.62930"; transcript_id "MSTRG.62930.32"; exon_number "3";
chr15	StringTie	exon	42638026	42638087	1000	+	.	gene_id "MSTRG.62930"; transcript_id "MSTRG.62930.32"; exon_number "4";
chr15	StringTie	exon	42638700	42638812	1000	+	.	gene_id "MSTRG.62930"; transcript_id "MSTRG.62930.32"; exon_number "5";
chr15	StringTie	exon	42651016	42651085	1000	+	.	gene_id "MSTRG.62930"; transcript_id "MSTRG.62930.32"; exon_number "6";
chr15	StringTie	exon	42652520	42652592	1000	+	.	gene_id "MSTRG.62930"; transcript_id "MSTRG.62930.32"; exon_number "7";
chr15	StringTie	exon	42661158	42661225	1000	+	.	gene_id "MSTRG.62930"; transcript_id "MSTRG.62930.32"; exon_number "8";
chr15	StringTie	exon	42662794	42662891	1000	+	.	gene_id "MSTRG.62930"; transcript_id "MSTRG.62930.32"; exon_number "9";
chr15	StringTie	exon	42663281	42663917	1000	+	.	gene_id "MSTRG.62930"; transcript_id "MSTRG.62930.32"; exon_number "10";
chr15	StringTie	exon	42665253	42665330	1000	+	.	gene_id "MSTRG.62930"; transcript_id "MSTRG.62930.32"; exon_number "11";
chr15	StringTie	exon	42665786	42665848	1000	+	.	gene_id "MSTRG.62930"; transcript_id "MSTRG.62930.32"; exon_number "12";
chr15	StringTie	exon	42669158	42674491	1000	+	.	gene_id "MSTRG.62930"; transcript_id "MSTRG.62930.32"; exon_number "13";
chr15	StringTie	exon	42674827	42674964	1000	+	.	gene_id "MSTRG.62930"; transcript_id "MSTRG.62930.32"; exon_number "14";
chr15	StringTie	exon	42675664	42675746	1000	+	.	gene_id "MSTRG.62930"; transcript_id "MSTRG.62930.32"; exon_number "15";
chr15	StringTie	exon	42675872	42675975	1000	+	.	gene_id "MSTRG.62930"; transcript_id "MSTRG.62930.32"; exon_number "16";
chr15	StringTie	exon	42681422	42681612	1000	+	.	gene_id "MSTRG.62930"; transcript_id "MSTRG.62930.32"; exon_number "17";
chr15	StringTie	exon	42681753	42682575	1000	+	.	gene_id "MSTRG.62930"; transcript_id "MSTRG.62930.32"; exon_number "18";
chr15	StringTie	exon	42684116	42694342	1000	+	.	gene_id "MSTRG.62930"; transcript_id "MSTRG.62930.32"; exon_number "19";
chr15	StringTie	exon	42694528	42694725	1000	+	.	gene_id "MSTRG.62930"; transcript_id "MSTRG.62930.32"; exon_number "20";
chr15	StringTie	exon	42695140	42695323	1000	+	.	gene_id "MSTRG.62930"; transcript_id "MSTRG.62930.32"; exon_number "21";
chr15	StringTie	exon	42695743	42695880	1000	+	.	gene_id "MSTRG.62930"; transcript_id "MSTRG.62930.32"; exon_number "22";
chr15	StringTie	exon	42716677	42716764	1000	+	.	gene_id "MSTRG.62930"; transcript_id "MSTRG.62930.32"; exon_number "23";
chr15	StringTie	exon	42716927	42717048	1000	+	.	gene_id "MSTRG.62930"; transcript_id "MSTRG.62930.32"; exon_number "24";
chr15	StringTie	exon	42717731	42717795	1000	+	.	gene_id "MSTRG.62930"; transcript_id "MSTRG.62930.32"; exon_number "25";
chr15	StringTie	exon	42717977	42718179	1000	+	.	gene_id "MSTRG.62930"; transcript_id "MSTRG.62930.32"; exon_number "26";
chr15	StringTie	exon	42718435	42718514	1000	+	.	gene_id "MSTRG.62930"; transcript_id "MSTRG.62930.32"; exon_number "27";
chr15	StringTie	exon	42718752	42718910	1000	+	.	gene_id "MSTRG.62930"; transcript_id "MSTRG.62930.32"; exon_number "28";
chr15	StringTie	exon	42719473	42724875	1000	+	.	gene_id "MSTRG.62930"; transcript_id "MSTRG.62930.32"; exon_number "29";
chr15	StringTie	transcript	42622883	42724923	1000	+	.	gene_id "MSTRG.62930"; transcript_id "MSTRG.62930.33";
chr15	StringTie	exon	42622883	42622908	1000	+	.	gene_id "MSTRG.62930"; transcript_id "MSTRG.62930.33"; exon_number "1";
chr15	StringTie	exon	42630025	42630146	1000	+	.	gene_id "MSTRG.62930"; transcript_id "MSTRG.62930.33"; exon_number "2";
chr15	StringTie	exon	42634856	42634972	1000	+	.	gene_id "MSTRG.62930"; transcript_id "MSTRG.62930.33"; exon_number "3";
chr15	StringTie	exon	42637907	42637939	1000	+	.	gene_id "MSTRG.62930"; transcript_id "MSTRG.62930.33"; exon_number "4";
chr15	StringTie	exon	42638026	42638087	1000	+	.	gene_id "MSTRG.62930"; transcript_id "MSTRG.62930.33"; exon_number "5";
chr15	StringTie	exon	42638700	42638812	1000	+	.	gene_id "MSTRG.62930"; transcript_id "MSTRG.62930.33"; exon_number "6";
chr15	StringTie	exon	42651016	42651085	1000	+	.	gene_id "MSTRG.62930"; transcript_id "MSTRG.62930.33"; exon_number "7";
chr15	StringTie	exon	42652520	42652592	1000	+	.	gene_id "MSTRG.62930"; transcript_id "MSTRG.62930.33"; exon_number "8";
chr15	StringTie	exon	42661158	42661225	1000	+	.	gene_id "MSTRG.62930"; transcript_id "MSTRG.62930.33"; exon_number "9";
chr15	StringTie	exon	42662794	42662891	1000	+	.	gene_id "MSTRG.62930"; transcript_id "MSTRG.62930.33"; exon_number "10";
chr15	StringTie	exon	42663281	42663490	1000	+	.	gene_id "MSTRG.62930"; transcript_id "MSTRG.62930.33"; exon_number "11";
chr15	StringTie	exon	42663820	42663917	1000	+	.	gene_id "MSTRG.62930"; transcript_id "MSTRG.62930.33"; exon_number "12";
chr15	StringTie	exon	42665253	42665330	1000	+	.	gene_id "MSTRG.62930"; transcript_id "MSTRG.62930.33"; exon_number "13";
chr15	StringTie	exon	42665786	42665848	1000	+	.	gene_id "MSTRG.62930"; transcript_id "MSTRG.62930.33"; exon_number "14";
chr15	StringTie	exon	42669158	42669337	1000	+	.	gene_id "MSTRG.62930"; transcript_id "MSTRG.62930.33"; exon_number "15";
chr15	StringTie	exon	42674440	42674491	1000	+	.	gene_id "MSTRG.62930"; transcript_id "MSTRG.62930.33"; exon_number "16";
chr15	StringTie	exon	42674827	42674964	1000	+	.	gene_id "MSTRG.62930"; transcript_id "MSTRG.62930.33"; exon_number "17";
chr15	StringTie	exon	42675664	42675746	1000	+	.	gene_id "MSTRG.62930"; transcript_id "MSTRG.62930.33"; exon_number "18";
chr15	StringTie	exon	42675872	42675975	1000	+	.	gene_id "MSTRG.62930"; transcript_id "MSTRG.62930.33"; exon_number "19";
chr15	StringTie	exon	42681422	42681612	1000	+	.	gene_id "MSTRG.62930"; transcript_id "MSTRG.62930.33"; exon_number "20";
chr15	StringTie	exon	42682104	42682575	1000	+	.	gene_id "MSTRG.62930"; transcript_id "MSTRG.62930.33"; exon_number "21";
chr15	StringTie	exon	42684116	42694342	1000	+	.	gene_id "MSTRG.62930"; transcript_id "MSTRG.62930.33"; exon_number "22";
chr15	StringTie	exon	42694528	42694725	1000	+	.	gene_id "MSTRG.62930"; transcript_id "MSTRG.62930.33"; exon_number "23";
chr15	StringTie	exon	42695140	42695323	1000	+	.	gene_id "MSTRG.62930"; transcript_id "MSTRG.62930.33"; exon_number "24";
chr15	StringTie	exon	42695743	42695880	1000	+	.	gene_id "MSTRG.62930"; transcript_id "MSTRG.62930.33"; exon_number "25";
chr15	StringTie	exon	42716677	42716764	1000	+	.	gene_id "MSTRG.62930"; transcript_id "MSTRG.62930.33"; exon_number "26";
chr15	StringTie	exon	42716927	42717048	1000	+	.	gene_id "MSTRG.62930"; transcript_id "MSTRG.62930.33"; exon_number "27";
chr15	StringTie	exon	42717731	42717795	1000	+	.	gene_id "MSTRG.62930"; transcript_id "MSTRG.62930.33"; exon_number "28";
chr15	StringTie	exon	42717977	42718179	1000	+	.	gene_id "MSTRG.62930"; transcript_id "MSTRG.62930.33"; exon_number "29";
chr15	StringTie	exon	42718435	42718514	1000	+	.	gene_id "MSTRG.62930"; transcript_id "MSTRG.62930.33"; exon_number "30";
chr15	StringTie	exon	42718752	42718910	1000	+	.	gene_id "MSTRG.62930"; transcript_id "MSTRG.62930.33"; exon_number "31";
chr15	StringTie	exon	42719473	42724923	1000	+	.	gene_id "MSTRG.62930"; transcript_id "MSTRG.62930.33"; exon_number "32";
chr15	StringTie	transcript	42629792	42723551	1000	+	.	gene_id "MSTRG.62930"; transcript_id "MSTRG.62930.34";
chr15	StringTie	exon	42629792	42630146	1000	+	.	gene_id "MSTRG.62930"; transcript_id "MSTRG.62930.34"; exon_number "1";
chr15	StringTie	exon	42634856	42634972	1000	+	.	gene_id "MSTRG.62930"; transcript_id "MSTRG.62930.34"; exon_number "2";
chr15	StringTie	exon	42637907	42637939	1000	+	.	gene_id "MSTRG.62930"; transcript_id "MSTRG.62930.34"; exon_number "3";
chr15	StringTie	exon	42638026	42638087	1000	+	.	gene_id "MSTRG.62930"; transcript_id "MSTRG.62930.34"; exon_number "4";
chr15	StringTie	exon	42638700	42638812	1000	+	.	gene_id "MSTRG.62930"; transcript_id "MSTRG.62930.34"; exon_number "5";
chr15	StringTie	exon	42651016	42651085	1000	+	.	gene_id "MSTRG.62930"; transcript_id "MSTRG.62930.34"; exon_number "6";
chr15	StringTie	exon	42652520	42652592	1000	+	.	gene_id "MSTRG.62930"; transcript_id "MSTRG.62930.34"; exon_number "7";
chr15	StringTie	exon	42661158	42661225	1000	+	.	gene_id "MSTRG.62930"; transcript_id "MSTRG.62930.34"; exon_number "8";
chr15	StringTie	exon	42662794	42662891	1000	+	.	gene_id "MSTRG.62930"; transcript_id "MSTRG.62930.34"; exon_number "9";
chr15	StringTie	exon	42663281	42663490	1000	+	.	gene_id "MSTRG.62930"; transcript_id "MSTRG.62930.34"; exon_number "10";
chr15	StringTie	exon	42663820	42663917	1000	+	.	gene_id "MSTRG.62930"; transcript_id "MSTRG.62930.34"; exon_number "11";
chr15	StringTie	exon	42665253	42665330	1000	+	.	gene_id "MSTRG.62930"; transcript_id "MSTRG.62930.34"; exon_number "12";
chr15	StringTie	exon	42665786	42665848	1000	+	.	gene_id "MSTRG.62930"; transcript_id "MSTRG.62930.34"; exon_number "13";
chr15	StringTie	exon	42669158	42669337	1000	+	.	gene_id "MSTRG.62930"; transcript_id "MSTRG.62930.34"; exon_number "14";
chr15	StringTie	exon	42673871	42673963	1000	+	.	gene_id "MSTRG.62930"; transcript_id "MSTRG.62930.34"; exon_number "15";
chr15	StringTie	exon	42674440	42674491	1000	+	.	gene_id "MSTRG.62930"; transcript_id "MSTRG.62930.34"; exon_number "16";
chr15	StringTie	exon	42674827	42674964	1000	+	.	gene_id "MSTRG.62930"; transcript_id "MSTRG.62930.34"; exon_number "17";
chr15	StringTie	exon	42675664	42675746	1000	+	.	gene_id "MSTRG.62930"; transcript_id "MSTRG.62930.34"; exon_number "18";
chr15	StringTie	exon	42675872	42675975	1000	+	.	gene_id "MSTRG.62930"; transcript_id "MSTRG.62930.34"; exon_number "19";
chr15	StringTie	exon	42681422	42681612	1000	+	.	gene_id "MSTRG.62930"; transcript_id "MSTRG.62930.34"; exon_number "20";
chr15	StringTie	exon	42681753	42682575	1000	+	.	gene_id "MSTRG.62930"; transcript_id "MSTRG.62930.34"; exon_number "21";
chr15	StringTie	exon	42684116	42694342	1000	+	.	gene_id "MSTRG.62930"; transcript_id "MSTRG.62930.34"; exon_number "22";
chr15	StringTie	exon	42694528	42694725	1000	+	.	gene_id "MSTRG.62930"; transcript_id "MSTRG.62930.34"; exon_number "23";
chr15	StringTie	exon	42695140	42695323	1000	+	.	gene_id "MSTRG.62930"; transcript_id "MSTRG.62930.34"; exon_number "24";
chr15	StringTie	exon	42695743	42695880	1000	+	.	gene_id "MSTRG.62930"; transcript_id "MSTRG.62930.34"; exon_number "25";
chr15	StringTie	exon	42716677	42716764	1000	+	.	gene_id "MSTRG.62930"; transcript_id "MSTRG.62930.34"; exon_number "26";
chr15	StringTie	exon	42716927	42717048	1000	+	.	gene_id "MSTRG.62930"; transcript_id "MSTRG.62930.34"; exon_number "27";
chr15	StringTie	exon	42717731	42717795	1000	+	.	gene_id "MSTRG.62930"; transcript_id "MSTRG.62930.34"; exon_number "28";
chr15	StringTie	exon	42717977	42718179	1000	+	.	gene_id "MSTRG.62930"; transcript_id "MSTRG.62930.34"; exon_number "29";
chr15	StringTie	exon	42718435	42718514	1000	+	.	gene_id "MSTRG.62930"; transcript_id "MSTRG.62930.34"; exon_number "30";
chr15	StringTie	exon	42718752	42718910	1000	+	.	gene_id "MSTRG.62930"; transcript_id "MSTRG.62930.34"; exon_number "31";
chr15	StringTie	exon	42719473	42723551	1000	+	.	gene_id "MSTRG.62930"; transcript_id "MSTRG.62930.34"; exon_number "32";
chr15	StringTie	transcript	42629821	42723558	1000	+	.	gene_id "MSTRG.62930"; transcript_id "MSTRG.62930.35";
chr15	StringTie	exon	42629821	42630146	1000	+	.	gene_id "MSTRG.62930"; transcript_id "MSTRG.62930.35"; exon_number "1";
chr15	StringTie	exon	42634856	42634972	1000	+	.	gene_id "MSTRG.62930"; transcript_id "MSTRG.62930.35"; exon_number "2";
chr15	StringTie	exon	42637907	42637939	1000	+	.	gene_id "MSTRG.62930"; transcript_id "MSTRG.62930.35"; exon_number "3";
chr15	StringTie	exon	42638026	42638087	1000	+	.	gene_id "MSTRG.62930"; transcript_id "MSTRG.62930.35"; exon_number "4";
chr15	StringTie	exon	42638700	42638812	1000	+	.	gene_id "MSTRG.62930"; transcript_id "MSTRG.62930.35"; exon_number "5";
chr15	StringTie	exon	42651016	42651085	1000	+	.	gene_id "MSTRG.62930"; transcript_id "MSTRG.62930.35"; exon_number "6";
chr15	StringTie	exon	42652520	42652592	1000	+	.	gene_id "MSTRG.62930"; transcript_id "MSTRG.62930.35"; exon_number "7";
chr15	StringTie	exon	42661158	42661225	1000	+	.	gene_id "MSTRG.62930"; transcript_id "MSTRG.62930.35"; exon_number "8";
chr15	StringTie	exon	42662794	42662891	1000	+	.	gene_id "MSTRG.62930"; transcript_id "MSTRG.62930.35"; exon_number "9";
chr15	StringTie	exon	42663281	42663490	1000	+	.	gene_id "MSTRG.62930"; transcript_id "MSTRG.62930.35"; exon_number "10";
chr15	StringTie	exon	42663820	42663917	1000	+	.	gene_id "MSTRG.62930"; transcript_id "MSTRG.62930.35"; exon_number "11";
chr15	StringTie	exon	42665253	42665330	1000	+	.	gene_id "MSTRG.62930"; transcript_id "MSTRG.62930.35"; exon_number "12";
chr15	StringTie	exon	42665786	42665848	1000	+	.	gene_id "MSTRG.62930"; transcript_id "MSTRG.62930.35"; exon_number "13";
chr15	StringTie	exon	42669158	42669337	1000	+	.	gene_id "MSTRG.62930"; transcript_id "MSTRG.62930.35"; exon_number "14";
chr15	StringTie	exon	42674440	42674491	1000	+	.	gene_id "MSTRG.62930"; transcript_id "MSTRG.62930.35"; exon_number "15";
chr15	StringTie	exon	42674827	42674964	1000	+	.	gene_id "MSTRG.62930"; transcript_id "MSTRG.62930.35"; exon_number "16";
chr15	StringTie	exon	42675664	42675746	1000	+	.	gene_id "MSTRG.62930"; transcript_id "MSTRG.62930.35"; exon_number "17";
chr15	StringTie	exon	42675872	42675975	1000	+	.	gene_id "MSTRG.62930"; transcript_id "MSTRG.62930.35"; exon_number "18";
chr15	StringTie	exon	42681422	42681612	1000	+	.	gene_id "MSTRG.62930"; transcript_id "MSTRG.62930.35"; exon_number "19";
chr15	StringTie	exon	42681753	42682575	1000	+	.	gene_id "MSTRG.62930"; transcript_id "MSTRG.62930.35"; exon_number "20";
chr15	StringTie	exon	42684116	42694342	1000	+	.	gene_id "MSTRG.62930"; transcript_id "MSTRG.62930.35"; exon_number "21";
chr15	StringTie	exon	42694528	42694725	1000	+	.	gene_id "MSTRG.62930"; transcript_id "MSTRG.62930.35"; exon_number "22";
chr15	StringTie	exon	42695140	42695323	1000	+	.	gene_id "MSTRG.62930"; transcript_id "MSTRG.62930.35"; exon_number "23";
chr15	StringTie	exon	42695743	42695880	1000	+	.	gene_id "MSTRG.62930"; transcript_id "MSTRG.62930.35"; exon_number "24";
chr15	StringTie	exon	42716677	42716764	1000	+	.	gene_id "MSTRG.62930"; transcript_id "MSTRG.62930.35"; exon_number "25";
chr15	StringTie	exon	42716927	42717048	1000	+	.	gene_id "MSTRG.62930"; transcript_id "MSTRG.62930.35"; exon_number "26";
chr15	StringTie	exon	42717731	42717795	1000	+	.	gene_id "MSTRG.62930"; transcript_id "MSTRG.62930.35"; exon_number "27";
chr15	StringTie	exon	42717977	42718179	1000	+	.	gene_id "MSTRG.62930"; transcript_id "MSTRG.62930.35"; exon_number "28";
chr15	StringTie	exon	42718435	42718514	1000	+	.	gene_id "MSTRG.62930"; transcript_id "MSTRG.62930.35"; exon_number "29";
chr15	StringTie	exon	42718752	42718910	1000	+	.	gene_id "MSTRG.62930"; transcript_id "MSTRG.62930.35"; exon_number "30";
chr15	StringTie	exon	42719473	42723558	1000	+	.	gene_id "MSTRG.62930"; transcript_id "MSTRG.62930.35"; exon_number "31";
chr15	StringTie	transcript	42629842	42723556	1000	+	.	gene_id "MSTRG.62930"; transcript_id "MSTRG.62930.36";
chr15	StringTie	exon	42629842	42630146	1000	+	.	gene_id "MSTRG.62930"; transcript_id "MSTRG.62930.36"; exon_number "1";
chr15	StringTie	exon	42634856	42634972	1000	+	.	gene_id "MSTRG.62930"; transcript_id "MSTRG.62930.36"; exon_number "2";
chr15	StringTie	exon	42637907	42637939	1000	+	.	gene_id "MSTRG.62930"; transcript_id "MSTRG.62930.36"; exon_number "3";
chr15	StringTie	exon	42638026	42638087	1000	+	.	gene_id "MSTRG.62930"; transcript_id "MSTRG.62930.36"; exon_number "4";
chr15	StringTie	exon	42638700	42638812	1000	+	.	gene_id "MSTRG.62930"; transcript_id "MSTRG.62930.36"; exon_number "5";
chr15	StringTie	exon	42651016	42651085	1000	+	.	gene_id "MSTRG.62930"; transcript_id "MSTRG.62930.36"; exon_number "6";
chr15	StringTie	exon	42652520	42652592	1000	+	.	gene_id "MSTRG.62930"; transcript_id "MSTRG.62930.36"; exon_number "7";
chr15	StringTie	exon	42661158	42661225	1000	+	.	gene_id "MSTRG.62930"; transcript_id "MSTRG.62930.36"; exon_number "8";
chr15	StringTie	exon	42662794	42662891	1000	+	.	gene_id "MSTRG.62930"; transcript_id "MSTRG.62930.36"; exon_number "9";
chr15	StringTie	exon	42663281	42663917	1000	+	.	gene_id "MSTRG.62930"; transcript_id "MSTRG.62930.36"; exon_number "10";
chr15	StringTie	exon	42669158	42675746	1000	+	.	gene_id "MSTRG.62930"; transcript_id "MSTRG.62930.36"; exon_number "11";
chr15	StringTie	exon	42675872	42675975	1000	+	.	gene_id "MSTRG.62930"; transcript_id "MSTRG.62930.36"; exon_number "12";
chr15	StringTie	exon	42681422	42681612	1000	+	.	gene_id "MSTRG.62930"; transcript_id "MSTRG.62930.36"; exon_number "13";
chr15	StringTie	exon	42681753	42682575	1000	+	.	gene_id "MSTRG.62930"; transcript_id "MSTRG.62930.36"; exon_number "14";
chr15	StringTie	exon	42684116	42694342	1000	+	.	gene_id "MSTRG.62930"; transcript_id "MSTRG.62930.36"; exon_number "15";
chr15	StringTie	exon	42694528	42694725	1000	+	.	gene_id "MSTRG.62930"; transcript_id "MSTRG.62930.36"; exon_number "16";
chr15	StringTie	exon	42695140	42695323	1000	+	.	gene_id "MSTRG.62930"; transcript_id "MSTRG.62930.36"; exon_number "17";
chr15	StringTie	exon	42695743	42695880	1000	+	.	gene_id "MSTRG.62930"; transcript_id "MSTRG.62930.36"; exon_number "18";
chr15	StringTie	exon	42716677	42716764	1000	+	.	gene_id "MSTRG.62930"; transcript_id "MSTRG.62930.36"; exon_number "19";
chr15	StringTie	exon	42716927	42717048	1000	+	.	gene_id "MSTRG.62930"; transcript_id "MSTRG.62930.36"; exon_number "20";
chr15	StringTie	exon	42717731	42717795	1000	+	.	gene_id "MSTRG.62930"; transcript_id "MSTRG.62930.36"; exon_number "21";
chr15	StringTie	exon	42717977	42718179	1000	+	.	gene_id "MSTRG.62930"; transcript_id "MSTRG.62930.36"; exon_number "22";
chr15	StringTie	exon	42718435	42718514	1000	+	.	gene_id "MSTRG.62930"; transcript_id "MSTRG.62930.36"; exon_number "23";
chr15	StringTie	exon	42718752	42718910	1000	+	.	gene_id "MSTRG.62930"; transcript_id "MSTRG.62930.36"; exon_number "24";
chr15	StringTie	exon	42719473	42723556	1000	+	.	gene_id "MSTRG.62930"; transcript_id "MSTRG.62930.36"; exon_number "25";
chr15	StringTie	transcript	42629842	42724894	1000	+	.	gene_id "MSTRG.62930"; transcript_id "MSTRG.62930.37";
chr15	StringTie	exon	42629842	42630146	1000	+	.	gene_id "MSTRG.62930"; transcript_id "MSTRG.62930.37"; exon_number "1";
chr15	StringTie	exon	42634856	42634972	1000	+	.	gene_id "MSTRG.62930"; transcript_id "MSTRG.62930.37"; exon_number "2";
chr15	StringTie	exon	42637907	42637939	1000	+	.	gene_id "MSTRG.62930"; transcript_id "MSTRG.62930.37"; exon_number "3";
chr15	StringTie	exon	42638026	42638087	1000	+	.	gene_id "MSTRG.62930"; transcript_id "MSTRG.62930.37"; exon_number "4";
chr15	StringTie	exon	42638700	42638812	1000	+	.	gene_id "MSTRG.62930"; transcript_id "MSTRG.62930.37"; exon_number "5";
chr15	StringTie	exon	42651016	42651085	1000	+	.	gene_id "MSTRG.62930"; transcript_id "MSTRG.62930.37"; exon_number "6";
chr15	StringTie	exon	42652520	42652592	1000	+	.	gene_id "MSTRG.62930"; transcript_id "MSTRG.62930.37"; exon_number "7";
chr15	StringTie	exon	42661158	42661225	1000	+	.	gene_id "MSTRG.62930"; transcript_id "MSTRG.62930.37"; exon_number "8";
chr15	StringTie	exon	42662794	42662891	1000	+	.	gene_id "MSTRG.62930"; transcript_id "MSTRG.62930.37"; exon_number "9";
chr15	StringTie	exon	42663281	42663917	1000	+	.	gene_id "MSTRG.62930"; transcript_id "MSTRG.62930.37"; exon_number "10";
chr15	StringTie	exon	42669158	42669337	1000	+	.	gene_id "MSTRG.62930"; transcript_id "MSTRG.62930.37"; exon_number "11";
chr15	StringTie	exon	42674440	42674491	1000	+	.	gene_id "MSTRG.62930"; transcript_id "MSTRG.62930.37"; exon_number "12";
chr15	StringTie	exon	42674827	42675746	1000	+	.	gene_id "MSTRG.62930"; transcript_id "MSTRG.62930.37"; exon_number "13";
chr15	StringTie	exon	42675872	42675975	1000	+	.	gene_id "MSTRG.62930"; transcript_id "MSTRG.62930.37"; exon_number "14";
chr15	StringTie	exon	42681422	42681612	1000	+	.	gene_id "MSTRG.62930"; transcript_id "MSTRG.62930.37"; exon_number "15";
chr15	StringTie	exon	42681753	42682575	1000	+	.	gene_id "MSTRG.62930"; transcript_id "MSTRG.62930.37"; exon_number "16";
chr15	StringTie	exon	42684116	42694342	1000	+	.	gene_id "MSTRG.62930"; transcript_id "MSTRG.62930.37"; exon_number "17";
chr15	StringTie	exon	42694528	42694725	1000	+	.	gene_id "MSTRG.62930"; transcript_id "MSTRG.62930.37"; exon_number "18";
chr15	StringTie	exon	42695140	42695323	1000	+	.	gene_id "MSTRG.62930"; transcript_id "MSTRG.62930.37"; exon_number "19";
chr15	StringTie	exon	42695743	42695880	1000	+	.	gene_id "MSTRG.62930"; transcript_id "MSTRG.62930.37"; exon_number "20";
chr15	StringTie	exon	42716677	42716764	1000	+	.	gene_id "MSTRG.62930"; transcript_id "MSTRG.62930.37"; exon_number "21";
chr15	StringTie	exon	42716927	42717048	1000	+	.	gene_id "MSTRG.62930"; transcript_id "MSTRG.62930.37"; exon_number "22";
chr15	StringTie	exon	42717731	42717795	1000	+	.	gene_id "MSTRG.62930"; transcript_id "MSTRG.62930.37"; exon_number "23";
chr15	StringTie	exon	42717977	42718179	1000	+	.	gene_id "MSTRG.62930"; transcript_id "MSTRG.62930.37"; exon_number "24";
chr15	StringTie	exon	42718435	42718514	1000	+	.	gene_id "MSTRG.62930"; transcript_id "MSTRG.62930.37"; exon_number "25";
chr15	StringTie	exon	42718752	42718910	1000	+	.	gene_id "MSTRG.62930"; transcript_id "MSTRG.62930.37"; exon_number "26";
chr15	StringTie	exon	42719473	42724894	1000	+	.	gene_id "MSTRG.62930"; transcript_id "MSTRG.62930.37"; exon_number "27";
chr15	StringTie	transcript	42629852	42724894	1000	+	.	gene_id "MSTRG.62930"; transcript_id "MSTRG.62930.39";
chr15	StringTie	exon	42629852	42630146	1000	+	.	gene_id "MSTRG.62930"; transcript_id "MSTRG.62930.39"; exon_number "1";
chr15	StringTie	exon	42634856	42634972	1000	+	.	gene_id "MSTRG.62930"; transcript_id "MSTRG.62930.39"; exon_number "2";
chr15	StringTie	exon	42637907	42637939	1000	+	.	gene_id "MSTRG.62930"; transcript_id "MSTRG.62930.39"; exon_number "3";
chr15	StringTie	exon	42638026	42638087	1000	+	.	gene_id "MSTRG.62930"; transcript_id "MSTRG.62930.39"; exon_number "4";
chr15	StringTie	exon	42638700	42638812	1000	+	.	gene_id "MSTRG.62930"; transcript_id "MSTRG.62930.39"; exon_number "5";
chr15	StringTie	exon	42651016	42651085	1000	+	.	gene_id "MSTRG.62930"; transcript_id "MSTRG.62930.39"; exon_number "6";
chr15	StringTie	exon	42652520	42652592	1000	+	.	gene_id "MSTRG.62930"; transcript_id "MSTRG.62930.39"; exon_number "7";
chr15	StringTie	exon	42661158	42661225	1000	+	.	gene_id "MSTRG.62930"; transcript_id "MSTRG.62930.39"; exon_number "8";
chr15	StringTie	exon	42662794	42662891	1000	+	.	gene_id "MSTRG.62930"; transcript_id "MSTRG.62930.39"; exon_number "9";
chr15	StringTie	exon	42663281	42663490	1000	+	.	gene_id "MSTRG.62930"; transcript_id "MSTRG.62930.39"; exon_number "10";
chr15	StringTie	exon	42663820	42663917	1000	+	.	gene_id "MSTRG.62930"; transcript_id "MSTRG.62930.39"; exon_number "11";
chr15	StringTie	exon	42665253	42665330	1000	+	.	gene_id "MSTRG.62930"; transcript_id "MSTRG.62930.39"; exon_number "12";
chr15	StringTie	exon	42665786	42665848	1000	+	.	gene_id "MSTRG.62930"; transcript_id "MSTRG.62930.39"; exon_number "13";
chr15	StringTie	exon	42669158	42669337	1000	+	.	gene_id "MSTRG.62930"; transcript_id "MSTRG.62930.39"; exon_number "14";
chr15	StringTie	exon	42674440	42674491	1000	+	.	gene_id "MSTRG.62930"; transcript_id "MSTRG.62930.39"; exon_number "15";
chr15	StringTie	exon	42674827	42674964	1000	+	.	gene_id "MSTRG.62930"; transcript_id "MSTRG.62930.39"; exon_number "16";
chr15	StringTie	exon	42675664	42675746	1000	+	.	gene_id "MSTRG.62930"; transcript_id "MSTRG.62930.39"; exon_number "17";
chr15	StringTie	exon	42675872	42675975	1000	+	.	gene_id "MSTRG.62930"; transcript_id "MSTRG.62930.39"; exon_number "18";
chr15	StringTie	exon	42681422	42681612	1000	+	.	gene_id "MSTRG.62930"; transcript_id "MSTRG.62930.39"; exon_number "19";
chr15	StringTie	exon	42682104	42682575	1000	+	.	gene_id "MSTRG.62930"; transcript_id "MSTRG.62930.39"; exon_number "20";
chr15	StringTie	exon	42684116	42687075	1000	+	.	gene_id "MSTRG.62930"; transcript_id "MSTRG.62930.39"; exon_number "21";
chr15	StringTie	exon	42691587	42694342	1000	+	.	gene_id "MSTRG.62930"; transcript_id "MSTRG.62930.39"; exon_number "22";
chr15	StringTie	exon	42694528	42694725	1000	+	.	gene_id "MSTRG.62930"; transcript_id "MSTRG.62930.39"; exon_number "23";
chr15	StringTie	exon	42695140	42695323	1000	+	.	gene_id "MSTRG.62930"; transcript_id "MSTRG.62930.39"; exon_number "24";
chr15	StringTie	exon	42695743	42695880	1000	+	.	gene_id "MSTRG.62930"; transcript_id "MSTRG.62930.39"; exon_number "25";
chr15	StringTie	exon	42716677	42716764	1000	+	.	gene_id "MSTRG.62930"; transcript_id "MSTRG.62930.39"; exon_number "26";
chr15	StringTie	exon	42716927	42717048	1000	+	.	gene_id "MSTRG.62930"; transcript_id "MSTRG.62930.39"; exon_number "27";
chr15	StringTie	exon	42717731	42717795	1000	+	.	gene_id "MSTRG.62930"; transcript_id "MSTRG.62930.39"; exon_number "28";
chr15	StringTie	exon	42717977	42718179	1000	+	.	gene_id "MSTRG.62930"; transcript_id "MSTRG.62930.39"; exon_number "29";
chr15	StringTie	exon	42718435	42718514	1000	+	.	gene_id "MSTRG.62930"; transcript_id "MSTRG.62930.39"; exon_number "30";
chr15	StringTie	exon	42718752	42718910	1000	+	.	gene_id "MSTRG.62930"; transcript_id "MSTRG.62930.39"; exon_number "31";
chr15	StringTie	exon	42719473	42724894	1000	+	.	gene_id "MSTRG.62930"; transcript_id "MSTRG.62930.39"; exon_number "32";
chr15	StringTie	transcript	42575658	42606061	1000	+	.	gene_id "MSTRG.62930"; transcript_id "MSTRG.62930.4";
chr15	StringTie	exon	42575658	42575762	1000	+	.	gene_id "MSTRG.62930"; transcript_id "MSTRG.62930.4"; exon_number "1";
chr15	StringTie	exon	42583346	42583415	1000	+	.	gene_id "MSTRG.62930"; transcript_id "MSTRG.62930.4"; exon_number "2";
chr15	StringTie	exon	42585521	42585637	1000	+	.	gene_id "MSTRG.62930"; transcript_id "MSTRG.62930.4"; exon_number "3";
chr15	StringTie	exon	42605668	42606061	1000	+	.	gene_id "MSTRG.62930"; transcript_id "MSTRG.62930.4"; exon_number "4";
chr15	StringTie	transcript	42629914	42723558	1000	+	.	gene_id "MSTRG.62930"; transcript_id "MSTRG.62930.40";
chr15	StringTie	exon	42629914	42630146	1000	+	.	gene_id "MSTRG.62930"; transcript_id "MSTRG.62930.40"; exon_number "1";
chr15	StringTie	exon	42634856	42634972	1000	+	.	gene_id "MSTRG.62930"; transcript_id "MSTRG.62930.40"; exon_number "2";
chr15	StringTie	exon	42637907	42637939	1000	+	.	gene_id "MSTRG.62930"; transcript_id "MSTRG.62930.40"; exon_number "3";
chr15	StringTie	exon	42638026	42638812	1000	+	.	gene_id "MSTRG.62930"; transcript_id "MSTRG.62930.40"; exon_number "4";
chr15	StringTie	exon	42651016	42651085	1000	+	.	gene_id "MSTRG.62930"; transcript_id "MSTRG.62930.40"; exon_number "5";
chr15	StringTie	exon	42652520	42652592	1000	+	.	gene_id "MSTRG.62930"; transcript_id "MSTRG.62930.40"; exon_number "6";
chr15	StringTie	exon	42661158	42661225	1000	+	.	gene_id "MSTRG.62930"; transcript_id "MSTRG.62930.40"; exon_number "7";
chr15	StringTie	exon	42662794	42662891	1000	+	.	gene_id "MSTRG.62930"; transcript_id "MSTRG.62930.40"; exon_number "8";
chr15	StringTie	exon	42663281	42663490	1000	+	.	gene_id "MSTRG.62930"; transcript_id "MSTRG.62930.40"; exon_number "9";
chr15	StringTie	exon	42663820	42663917	1000	+	.	gene_id "MSTRG.62930"; transcript_id "MSTRG.62930.40"; exon_number "10";
chr15	StringTie	exon	42665253	42665330	1000	+	.	gene_id "MSTRG.62930"; transcript_id "MSTRG.62930.40"; exon_number "11";
chr15	StringTie	exon	42665786	42665848	1000	+	.	gene_id "MSTRG.62930"; transcript_id "MSTRG.62930.40"; exon_number "12";
chr15	StringTie	exon	42669158	42669337	1000	+	.	gene_id "MSTRG.62930"; transcript_id "MSTRG.62930.40"; exon_number "13";
chr15	StringTie	exon	42674440	42674491	1000	+	.	gene_id "MSTRG.62930"; transcript_id "MSTRG.62930.40"; exon_number "14";
chr15	StringTie	exon	42674827	42674964	1000	+	.	gene_id "MSTRG.62930"; transcript_id "MSTRG.62930.40"; exon_number "15";
chr15	StringTie	exon	42675664	42675746	1000	+	.	gene_id "MSTRG.62930"; transcript_id "MSTRG.62930.40"; exon_number "16";
chr15	StringTie	exon	42675872	42675975	1000	+	.	gene_id "MSTRG.62930"; transcript_id "MSTRG.62930.40"; exon_number "17";
chr15	StringTie	exon	42681422	42681612	1000	+	.	gene_id "MSTRG.62930"; transcript_id "MSTRG.62930.40"; exon_number "18";
chr15	StringTie	exon	42682104	42682575	1000	+	.	gene_id "MSTRG.62930"; transcript_id "MSTRG.62930.40"; exon_number "19";
chr15	StringTie	exon	42684116	42687075	1000	+	.	gene_id "MSTRG.62930"; transcript_id "MSTRG.62930.40"; exon_number "20";
chr15	StringTie	exon	42691587	42694342	1000	+	.	gene_id "MSTRG.62930"; transcript_id "MSTRG.62930.40"; exon_number "21";
chr15	StringTie	exon	42694528	42694725	1000	+	.	gene_id "MSTRG.62930"; transcript_id "MSTRG.62930.40"; exon_number "22";
chr15	StringTie	exon	42695140	42695323	1000	+	.	gene_id "MSTRG.62930"; transcript_id "MSTRG.62930.40"; exon_number "23";
chr15	StringTie	exon	42695743	42695880	1000	+	.	gene_id "MSTRG.62930"; transcript_id "MSTRG.62930.40"; exon_number "24";
chr15	StringTie	exon	42716677	42716764	1000	+	.	gene_id "MSTRG.62930"; transcript_id "MSTRG.62930.40"; exon_number "25";
chr15	StringTie	exon	42716927	42717048	1000	+	.	gene_id "MSTRG.62930"; transcript_id "MSTRG.62930.40"; exon_number "26";
chr15	StringTie	exon	42717731	42717795	1000	+	.	gene_id "MSTRG.62930"; transcript_id "MSTRG.62930.40"; exon_number "27";
chr15	StringTie	exon	42717977	42718179	1000	+	.	gene_id "MSTRG.62930"; transcript_id "MSTRG.62930.40"; exon_number "28";
chr15	StringTie	exon	42718435	42718514	1000	+	.	gene_id "MSTRG.62930"; transcript_id "MSTRG.62930.40"; exon_number "29";
chr15	StringTie	exon	42718752	42718910	1000	+	.	gene_id "MSTRG.62930"; transcript_id "MSTRG.62930.40"; exon_number "30";
chr15	StringTie	exon	42719473	42723558	1000	+	.	gene_id "MSTRG.62930"; transcript_id "MSTRG.62930.40"; exon_number "31";
chr15	StringTie	transcript	42629968	42724894	1000	+	.	gene_id "MSTRG.62930"; transcript_id "MSTRG.62930.41";
chr15	StringTie	exon	42629968	42630146	1000	+	.	gene_id "MSTRG.62930"; transcript_id "MSTRG.62930.41"; exon_number "1";
chr15	StringTie	exon	42634856	42634972	1000	+	.	gene_id "MSTRG.62930"; transcript_id "MSTRG.62930.41"; exon_number "2";
chr15	StringTie	exon	42637907	42637939	1000	+	.	gene_id "MSTRG.62930"; transcript_id "MSTRG.62930.41"; exon_number "3";
chr15	StringTie	exon	42638026	42638087	1000	+	.	gene_id "MSTRG.62930"; transcript_id "MSTRG.62930.41"; exon_number "4";
chr15	StringTie	exon	42638700	42638812	1000	+	.	gene_id "MSTRG.62930"; transcript_id "MSTRG.62930.41"; exon_number "5";
chr15	StringTie	exon	42651016	42651085	1000	+	.	gene_id "MSTRG.62930"; transcript_id "MSTRG.62930.41"; exon_number "6";
chr15	StringTie	exon	42652520	42652592	1000	+	.	gene_id "MSTRG.62930"; transcript_id "MSTRG.62930.41"; exon_number "7";
chr15	StringTie	exon	42661158	42661225	1000	+	.	gene_id "MSTRG.62930"; transcript_id "MSTRG.62930.41"; exon_number "8";
chr15	StringTie	exon	42662794	42662891	1000	+	.	gene_id "MSTRG.62930"; transcript_id "MSTRG.62930.41"; exon_number "9";
chr15	StringTie	exon	42663281	42663490	1000	+	.	gene_id "MSTRG.62930"; transcript_id "MSTRG.62930.41"; exon_number "10";
chr15	StringTie	exon	42663820	42663917	1000	+	.	gene_id "MSTRG.62930"; transcript_id "MSTRG.62930.41"; exon_number "11";
chr15	StringTie	exon	42665253	42665330	1000	+	.	gene_id "MSTRG.62930"; transcript_id "MSTRG.62930.41"; exon_number "12";
chr15	StringTie	exon	42665786	42665848	1000	+	.	gene_id "MSTRG.62930"; transcript_id "MSTRG.62930.41"; exon_number "13";
chr15	StringTie	exon	42669158	42669337	1000	+	.	gene_id "MSTRG.62930"; transcript_id "MSTRG.62930.41"; exon_number "14";
chr15	StringTie	exon	42674440	42674491	1000	+	.	gene_id "MSTRG.62930"; transcript_id "MSTRG.62930.41"; exon_number "15";
chr15	StringTie	exon	42674827	42674964	1000	+	.	gene_id "MSTRG.62930"; transcript_id "MSTRG.62930.41"; exon_number "16";
chr15	StringTie	exon	42675664	42675746	1000	+	.	gene_id "MSTRG.62930"; transcript_id "MSTRG.62930.41"; exon_number "17";
chr15	StringTie	exon	42675872	42675975	1000	+	.	gene_id "MSTRG.62930"; transcript_id "MSTRG.62930.41"; exon_number "18";
chr15	StringTie	exon	42681422	42681612	1000	+	.	gene_id "MSTRG.62930"; transcript_id "MSTRG.62930.41"; exon_number "19";
chr15	StringTie	exon	42691587	42694342	1000	+	.	gene_id "MSTRG.62930"; transcript_id "MSTRG.62930.41"; exon_number "20";
chr15	StringTie	exon	42694528	42694725	1000	+	.	gene_id "MSTRG.62930"; transcript_id "MSTRG.62930.41"; exon_number "21";
chr15	StringTie	exon	42695140	42695323	1000	+	.	gene_id "MSTRG.62930"; transcript_id "MSTRG.62930.41"; exon_number "22";
chr15	StringTie	exon	42695743	42695880	1000	+	.	gene_id "MSTRG.62930"; transcript_id "MSTRG.62930.41"; exon_number "23";
chr15	StringTie	exon	42716677	42716764	1000	+	.	gene_id "MSTRG.62930"; transcript_id "MSTRG.62930.41"; exon_number "24";
chr15	StringTie	exon	42716927	42717048	1000	+	.	gene_id "MSTRG.62930"; transcript_id "MSTRG.62930.41"; exon_number "25";
chr15	StringTie	exon	42717731	42717795	1000	+	.	gene_id "MSTRG.62930"; transcript_id "MSTRG.62930.41"; exon_number "26";
chr15	StringTie	exon	42717977	42718179	1000	+	.	gene_id "MSTRG.62930"; transcript_id "MSTRG.62930.41"; exon_number "27";
chr15	StringTie	exon	42718435	42718514	1000	+	.	gene_id "MSTRG.62930"; transcript_id "MSTRG.62930.41"; exon_number "28";
chr15	StringTie	exon	42718752	42718910	1000	+	.	gene_id "MSTRG.62930"; transcript_id "MSTRG.62930.41"; exon_number "29";
chr15	StringTie	exon	42719473	42724894	1000	+	.	gene_id "MSTRG.62930"; transcript_id "MSTRG.62930.41"; exon_number "30";
chr15	StringTie	transcript	42629975	42724916	1000	+	.	gene_id "MSTRG.62930"; transcript_id "MSTRG.62930.42";
chr15	StringTie	exon	42629975	42630146	1000	+	.	gene_id "MSTRG.62930"; transcript_id "MSTRG.62930.42"; exon_number "1";
chr15	StringTie	exon	42634856	42634972	1000	+	.	gene_id "MSTRG.62930"; transcript_id "MSTRG.62930.42"; exon_number "2";
chr15	StringTie	exon	42637907	42637939	1000	+	.	gene_id "MSTRG.62930"; transcript_id "MSTRG.62930.42"; exon_number "3";
chr15	StringTie	exon	42638026	42638087	1000	+	.	gene_id "MSTRG.62930"; transcript_id "MSTRG.62930.42"; exon_number "4";
chr15	StringTie	exon	42638700	42638812	1000	+	.	gene_id "MSTRG.62930"; transcript_id "MSTRG.62930.42"; exon_number "5";
chr15	StringTie	exon	42651016	42651085	1000	+	.	gene_id "MSTRG.62930"; transcript_id "MSTRG.62930.42"; exon_number "6";
chr15	StringTie	exon	42652520	42652592	1000	+	.	gene_id "MSTRG.62930"; transcript_id "MSTRG.62930.42"; exon_number "7";
chr15	StringTie	exon	42661158	42661225	1000	+	.	gene_id "MSTRG.62930"; transcript_id "MSTRG.62930.42"; exon_number "8";
chr15	StringTie	exon	42662794	42662891	1000	+	.	gene_id "MSTRG.62930"; transcript_id "MSTRG.62930.42"; exon_number "9";
chr15	StringTie	exon	42663281	42663490	1000	+	.	gene_id "MSTRG.62930"; transcript_id "MSTRG.62930.42"; exon_number "10";
chr15	StringTie	exon	42663820	42663917	1000	+	.	gene_id "MSTRG.62930"; transcript_id "MSTRG.62930.42"; exon_number "11";
chr15	StringTie	exon	42665253	42665330	1000	+	.	gene_id "MSTRG.62930"; transcript_id "MSTRG.62930.42"; exon_number "12";
chr15	StringTie	exon	42665786	42665848	1000	+	.	gene_id "MSTRG.62930"; transcript_id "MSTRG.62930.42"; exon_number "13";
chr15	StringTie	exon	42669158	42669337	1000	+	.	gene_id "MSTRG.62930"; transcript_id "MSTRG.62930.42"; exon_number "14";
chr15	StringTie	exon	42674440	42674491	1000	+	.	gene_id "MSTRG.62930"; transcript_id "MSTRG.62930.42"; exon_number "15";
chr15	StringTie	exon	42674827	42675746	1000	+	.	gene_id "MSTRG.62930"; transcript_id "MSTRG.62930.42"; exon_number "16";
chr15	StringTie	exon	42675872	42675975	1000	+	.	gene_id "MSTRG.62930"; transcript_id "MSTRG.62930.42"; exon_number "17";
chr15	StringTie	exon	42681422	42681612	1000	+	.	gene_id "MSTRG.62930"; transcript_id "MSTRG.62930.42"; exon_number "18";
chr15	StringTie	exon	42691587	42694342	1000	+	.	gene_id "MSTRG.62930"; transcript_id "MSTRG.62930.42"; exon_number "19";
chr15	StringTie	exon	42694528	42694725	1000	+	.	gene_id "MSTRG.62930"; transcript_id "MSTRG.62930.42"; exon_number "20";
chr15	StringTie	exon	42695140	42695323	1000	+	.	gene_id "MSTRG.62930"; transcript_id "MSTRG.62930.42"; exon_number "21";
chr15	StringTie	exon	42695743	42695880	1000	+	.	gene_id "MSTRG.62930"; transcript_id "MSTRG.62930.42"; exon_number "22";
chr15	StringTie	exon	42716677	42716764	1000	+	.	gene_id "MSTRG.62930"; transcript_id "MSTRG.62930.42"; exon_number "23";
chr15	StringTie	exon	42716927	42717048	1000	+	.	gene_id "MSTRG.62930"; transcript_id "MSTRG.62930.42"; exon_number "24";
chr15	StringTie	exon	42717731	42717795	1000	+	.	gene_id "MSTRG.62930"; transcript_id "MSTRG.62930.42"; exon_number "25";
chr15	StringTie	exon	42717977	42718179	1000	+	.	gene_id "MSTRG.62930"; transcript_id "MSTRG.62930.42"; exon_number "26";
chr15	StringTie	exon	42718435	42718514	1000	+	.	gene_id "MSTRG.62930"; transcript_id "MSTRG.62930.42"; exon_number "27";
chr15	StringTie	exon	42718752	42718910	1000	+	.	gene_id "MSTRG.62930"; transcript_id "MSTRG.62930.42"; exon_number "28";
chr15	StringTie	exon	42719473	42724916	1000	+	.	gene_id "MSTRG.62930"; transcript_id "MSTRG.62930.42"; exon_number "29";
chr15	StringTie	transcript	42630026	42724927	1000	+	.	gene_id "MSTRG.62930"; transcript_id "MSTRG.62930.43";
chr15	StringTie	exon	42630026	42630146	1000	+	.	gene_id "MSTRG.62930"; transcript_id "MSTRG.62930.43"; exon_number "1";
chr15	StringTie	exon	42634856	42634972	1000	+	.	gene_id "MSTRG.62930"; transcript_id "MSTRG.62930.43"; exon_number "2";
chr15	StringTie	exon	42638026	42638087	1000	+	.	gene_id "MSTRG.62930"; transcript_id "MSTRG.62930.43"; exon_number "3";
chr15	StringTie	exon	42638700	42638812	1000	+	.	gene_id "MSTRG.62930"; transcript_id "MSTRG.62930.43"; exon_number "4";
chr15	StringTie	exon	42651016	42651085	1000	+	.	gene_id "MSTRG.62930"; transcript_id "MSTRG.62930.43"; exon_number "5";
chr15	StringTie	exon	42652520	42652592	1000	+	.	gene_id "MSTRG.62930"; transcript_id "MSTRG.62930.43"; exon_number "6";
chr15	StringTie	exon	42661158	42661225	1000	+	.	gene_id "MSTRG.62930"; transcript_id "MSTRG.62930.43"; exon_number "7";
chr15	StringTie	exon	42662794	42662891	1000	+	.	gene_id "MSTRG.62930"; transcript_id "MSTRG.62930.43"; exon_number "8";
chr15	StringTie	exon	42663281	42663490	1000	+	.	gene_id "MSTRG.62930"; transcript_id "MSTRG.62930.43"; exon_number "9";
chr15	StringTie	exon	42663820	42663917	1000	+	.	gene_id "MSTRG.62930"; transcript_id "MSTRG.62930.43"; exon_number "10";
chr15	StringTie	exon	42665253	42665330	1000	+	.	gene_id "MSTRG.62930"; transcript_id "MSTRG.62930.43"; exon_number "11";
chr15	StringTie	exon	42665786	42665848	1000	+	.	gene_id "MSTRG.62930"; transcript_id "MSTRG.62930.43"; exon_number "12";
chr15	StringTie	exon	42669158	42669337	1000	+	.	gene_id "MSTRG.62930"; transcript_id "MSTRG.62930.43"; exon_number "13";
chr15	StringTie	exon	42674440	42674491	1000	+	.	gene_id "MSTRG.62930"; transcript_id "MSTRG.62930.43"; exon_number "14";
chr15	StringTie	exon	42674827	42674964	1000	+	.	gene_id "MSTRG.62930"; transcript_id "MSTRG.62930.43"; exon_number "15";
chr15	StringTie	exon	42675664	42675746	1000	+	.	gene_id "MSTRG.62930"; transcript_id "MSTRG.62930.43"; exon_number "16";
chr15	StringTie	exon	42675872	42675975	1000	+	.	gene_id "MSTRG.62930"; transcript_id "MSTRG.62930.43"; exon_number "17";
chr15	StringTie	exon	42681422	42681612	1000	+	.	gene_id "MSTRG.62930"; transcript_id "MSTRG.62930.43"; exon_number "18";
chr15	StringTie	exon	42682104	42682575	1000	+	.	gene_id "MSTRG.62930"; transcript_id "MSTRG.62930.43"; exon_number "19";
chr15	StringTie	exon	42684116	42694342	1000	+	.	gene_id "MSTRG.62930"; transcript_id "MSTRG.62930.43"; exon_number "20";
chr15	StringTie	exon	42694528	42694725	1000	+	.	gene_id "MSTRG.62930"; transcript_id "MSTRG.62930.43"; exon_number "21";
chr15	StringTie	exon	42695140	42695323	1000	+	.	gene_id "MSTRG.62930"; transcript_id "MSTRG.62930.43"; exon_number "22";
chr15	StringTie	exon	42695743	42695880	1000	+	.	gene_id "MSTRG.62930"; transcript_id "MSTRG.62930.43"; exon_number "23";
chr15	StringTie	exon	42716677	42716764	1000	+	.	gene_id "MSTRG.62930"; transcript_id "MSTRG.62930.43"; exon_number "24";
chr15	StringTie	exon	42716927	42717048	1000	+	.	gene_id "MSTRG.62930"; transcript_id "MSTRG.62930.43"; exon_number "25";
chr15	StringTie	exon	42717731	42717795	1000	+	.	gene_id "MSTRG.62930"; transcript_id "MSTRG.62930.43"; exon_number "26";
chr15	StringTie	exon	42717977	42718179	1000	+	.	gene_id "MSTRG.62930"; transcript_id "MSTRG.62930.43"; exon_number "27";
chr15	StringTie	exon	42718435	42718514	1000	+	.	gene_id "MSTRG.62930"; transcript_id "MSTRG.62930.43"; exon_number "28";
chr15	StringTie	exon	42718752	42718910	1000	+	.	gene_id "MSTRG.62930"; transcript_id "MSTRG.62930.43"; exon_number "29";
chr15	StringTie	exon	42719473	42724927	1000	+	.	gene_id "MSTRG.62930"; transcript_id "MSTRG.62930.43"; exon_number "30";
chr15	StringTie	transcript	42630060	42724922	1000	+	.	gene_id "MSTRG.62930"; transcript_id "MSTRG.62930.44";
chr15	StringTie	exon	42630060	42630146	1000	+	.	gene_id "MSTRG.62930"; transcript_id "MSTRG.62930.44"; exon_number "1";
chr15	StringTie	exon	42634856	42634972	1000	+	.	gene_id "MSTRG.62930"; transcript_id "MSTRG.62930.44"; exon_number "2";
chr15	StringTie	exon	42637907	42637939	1000	+	.	gene_id "MSTRG.62930"; transcript_id "MSTRG.62930.44"; exon_number "3";
chr15	StringTie	exon	42638026	42638087	1000	+	.	gene_id "MSTRG.62930"; transcript_id "MSTRG.62930.44"; exon_number "4";
chr15	StringTie	exon	42638700	42638812	1000	+	.	gene_id "MSTRG.62930"; transcript_id "MSTRG.62930.44"; exon_number "5";
chr15	StringTie	exon	42651016	42651085	1000	+	.	gene_id "MSTRG.62930"; transcript_id "MSTRG.62930.44"; exon_number "6";
chr15	StringTie	exon	42652520	42652592	1000	+	.	gene_id "MSTRG.62930"; transcript_id "MSTRG.62930.44"; exon_number "7";
chr15	StringTie	exon	42661158	42661225	1000	+	.	gene_id "MSTRG.62930"; transcript_id "MSTRG.62930.44"; exon_number "8";
chr15	StringTie	exon	42662794	42662891	1000	+	.	gene_id "MSTRG.62930"; transcript_id "MSTRG.62930.44"; exon_number "9";
chr15	StringTie	exon	42663281	42663490	1000	+	.	gene_id "MSTRG.62930"; transcript_id "MSTRG.62930.44"; exon_number "10";
chr15	StringTie	exon	42663820	42663917	1000	+	.	gene_id "MSTRG.62930"; transcript_id "MSTRG.62930.44"; exon_number "11";
chr15	StringTie	exon	42665253	42665330	1000	+	.	gene_id "MSTRG.62930"; transcript_id "MSTRG.62930.44"; exon_number "12";
chr15	StringTie	exon	42665786	42665848	1000	+	.	gene_id "MSTRG.62930"; transcript_id "MSTRG.62930.44"; exon_number "13";
chr15	StringTie	exon	42669158	42669337	1000	+	.	gene_id "MSTRG.62930"; transcript_id "MSTRG.62930.44"; exon_number "14";
chr15	StringTie	exon	42673871	42673963	1000	+	.	gene_id "MSTRG.62930"; transcript_id "MSTRG.62930.44"; exon_number "15";
chr15	StringTie	exon	42674440	42674491	1000	+	.	gene_id "MSTRG.62930"; transcript_id "MSTRG.62930.44"; exon_number "16";
chr15	StringTie	exon	42674827	42674964	1000	+	.	gene_id "MSTRG.62930"; transcript_id "MSTRG.62930.44"; exon_number "17";
chr15	StringTie	exon	42675664	42675746	1000	+	.	gene_id "MSTRG.62930"; transcript_id "MSTRG.62930.44"; exon_number "18";
chr15	StringTie	exon	42675872	42675975	1000	+	.	gene_id "MSTRG.62930"; transcript_id "MSTRG.62930.44"; exon_number "19";
chr15	StringTie	exon	42681422	42681612	1000	+	.	gene_id "MSTRG.62930"; transcript_id "MSTRG.62930.44"; exon_number "20";
chr15	StringTie	exon	42682104	42682575	1000	+	.	gene_id "MSTRG.62930"; transcript_id "MSTRG.62930.44"; exon_number "21";
chr15	StringTie	exon	42684116	42687075	1000	+	.	gene_id "MSTRG.62930"; transcript_id "MSTRG.62930.44"; exon_number "22";
chr15	StringTie	exon	42691587	42694342	1000	+	.	gene_id "MSTRG.62930"; transcript_id "MSTRG.62930.44"; exon_number "23";
chr15	StringTie	exon	42694528	42694725	1000	+	.	gene_id "MSTRG.62930"; transcript_id "MSTRG.62930.44"; exon_number "24";
chr15	StringTie	exon	42695140	42695323	1000	+	.	gene_id "MSTRG.62930"; transcript_id "MSTRG.62930.44"; exon_number "25";
chr15	StringTie	exon	42695743	42695880	1000	+	.	gene_id "MSTRG.62930"; transcript_id "MSTRG.62930.44"; exon_number "26";
chr15	StringTie	exon	42716677	42716764	1000	+	.	gene_id "MSTRG.62930"; transcript_id "MSTRG.62930.44"; exon_number "27";
chr15	StringTie	exon	42716927	42717048	1000	+	.	gene_id "MSTRG.62930"; transcript_id "MSTRG.62930.44"; exon_number "28";
chr15	StringTie	exon	42717731	42717795	1000	+	.	gene_id "MSTRG.62930"; transcript_id "MSTRG.62930.44"; exon_number "29";
chr15	StringTie	exon	42717977	42718179	1000	+	.	gene_id "MSTRG.62930"; transcript_id "MSTRG.62930.44"; exon_number "30";
chr15	StringTie	exon	42718435	42718514	1000	+	.	gene_id "MSTRG.62930"; transcript_id "MSTRG.62930.44"; exon_number "31";
chr15	StringTie	exon	42718752	42718910	1000	+	.	gene_id "MSTRG.62930"; transcript_id "MSTRG.62930.44"; exon_number "32";
chr15	StringTie	exon	42719473	42724922	1000	+	.	gene_id "MSTRG.62930"; transcript_id "MSTRG.62930.44"; exon_number "33";
chr15	StringTie	transcript	42630095	42723558	1000	+	.	gene_id "MSTRG.62930"; transcript_id "MSTRG.62930.45";
chr15	StringTie	exon	42630095	42630146	1000	+	.	gene_id "MSTRG.62930"; transcript_id "MSTRG.62930.45"; exon_number "1";
chr15	StringTie	exon	42634856	42634972	1000	+	.	gene_id "MSTRG.62930"; transcript_id "MSTRG.62930.45"; exon_number "2";
chr15	StringTie	exon	42637907	42637939	1000	+	.	gene_id "MSTRG.62930"; transcript_id "MSTRG.62930.45"; exon_number "3";
chr15	StringTie	exon	42638026	42638087	1000	+	.	gene_id "MSTRG.62930"; transcript_id "MSTRG.62930.45"; exon_number "4";
chr15	StringTie	exon	42638700	42638812	1000	+	.	gene_id "MSTRG.62930"; transcript_id "MSTRG.62930.45"; exon_number "5";
chr15	StringTie	exon	42651016	42651085	1000	+	.	gene_id "MSTRG.62930"; transcript_id "MSTRG.62930.45"; exon_number "6";
chr15	StringTie	exon	42652520	42652592	1000	+	.	gene_id "MSTRG.62930"; transcript_id "MSTRG.62930.45"; exon_number "7";
chr15	StringTie	exon	42661158	42661225	1000	+	.	gene_id "MSTRG.62930"; transcript_id "MSTRG.62930.45"; exon_number "8";
chr15	StringTie	exon	42662794	42662891	1000	+	.	gene_id "MSTRG.62930"; transcript_id "MSTRG.62930.45"; exon_number "9";
chr15	StringTie	exon	42663281	42663490	1000	+	.	gene_id "MSTRG.62930"; transcript_id "MSTRG.62930.45"; exon_number "10";
chr15	StringTie	exon	42663820	42663917	1000	+	.	gene_id "MSTRG.62930"; transcript_id "MSTRG.62930.45"; exon_number "11";
chr15	StringTie	exon	42665253	42665330	1000	+	.	gene_id "MSTRG.62930"; transcript_id "MSTRG.62930.45"; exon_number "12";
chr15	StringTie	exon	42665786	42665848	1000	+	.	gene_id "MSTRG.62930"; transcript_id "MSTRG.62930.45"; exon_number "13";
chr15	StringTie	exon	42669158	42669337	1000	+	.	gene_id "MSTRG.62930"; transcript_id "MSTRG.62930.45"; exon_number "14";
chr15	StringTie	exon	42674440	42674491	1000	+	.	gene_id "MSTRG.62930"; transcript_id "MSTRG.62930.45"; exon_number "15";
chr15	StringTie	exon	42674827	42675746	1000	+	.	gene_id "MSTRG.62930"; transcript_id "MSTRG.62930.45"; exon_number "16";
chr15	StringTie	exon	42675872	42675975	1000	+	.	gene_id "MSTRG.62930"; transcript_id "MSTRG.62930.45"; exon_number "17";
chr15	StringTie	exon	42681422	42681612	1000	+	.	gene_id "MSTRG.62930"; transcript_id "MSTRG.62930.45"; exon_number "18";
chr15	StringTie	exon	42681753	42682575	1000	+	.	gene_id "MSTRG.62930"; transcript_id "MSTRG.62930.45"; exon_number "19";
chr15	StringTie	exon	42691587	42694342	1000	+	.	gene_id "MSTRG.62930"; transcript_id "MSTRG.62930.45"; exon_number "20";
chr15	StringTie	exon	42694460	42694725	1000	+	.	gene_id "MSTRG.62930"; transcript_id "MSTRG.62930.45"; exon_number "21";
chr15	StringTie	exon	42695140	42695323	1000	+	.	gene_id "MSTRG.62930"; transcript_id "MSTRG.62930.45"; exon_number "22";
chr15	StringTie	exon	42695743	42695880	1000	+	.	gene_id "MSTRG.62930"; transcript_id "MSTRG.62930.45"; exon_number "23";
chr15	StringTie	exon	42716677	42716764	1000	+	.	gene_id "MSTRG.62930"; transcript_id "MSTRG.62930.45"; exon_number "24";
chr15	StringTie	exon	42716927	42717048	1000	+	.	gene_id "MSTRG.62930"; transcript_id "MSTRG.62930.45"; exon_number "25";
chr15	StringTie	exon	42717731	42717795	1000	+	.	gene_id "MSTRG.62930"; transcript_id "MSTRG.62930.45"; exon_number "26";
chr15	StringTie	exon	42717977	42718179	1000	+	.	gene_id "MSTRG.62930"; transcript_id "MSTRG.62930.45"; exon_number "27";
chr15	StringTie	exon	42718435	42718910	1000	+	.	gene_id "MSTRG.62930"; transcript_id "MSTRG.62930.45"; exon_number "28";
chr15	StringTie	exon	42719473	42723558	1000	+	.	gene_id "MSTRG.62930"; transcript_id "MSTRG.62930.45"; exon_number "29";
chr15	StringTie	transcript	42630128	42723554	1000	+	.	gene_id "MSTRG.62930"; transcript_id "MSTRG.62930.46";
chr15	StringTie	exon	42630128	42630146	1000	+	.	gene_id "MSTRG.62930"; transcript_id "MSTRG.62930.46"; exon_number "1";
chr15	StringTie	exon	42634856	42634972	1000	+	.	gene_id "MSTRG.62930"; transcript_id "MSTRG.62930.46"; exon_number "2";
chr15	StringTie	exon	42637907	42637939	1000	+	.	gene_id "MSTRG.62930"; transcript_id "MSTRG.62930.46"; exon_number "3";
chr15	StringTie	exon	42638026	42638812	1000	+	.	gene_id "MSTRG.62930"; transcript_id "MSTRG.62930.46"; exon_number "4";
chr15	StringTie	exon	42651016	42651085	1000	+	.	gene_id "MSTRG.62930"; transcript_id "MSTRG.62930.46"; exon_number "5";
chr15	StringTie	exon	42652520	42652592	1000	+	.	gene_id "MSTRG.62930"; transcript_id "MSTRG.62930.46"; exon_number "6";
chr15	StringTie	exon	42661158	42661225	1000	+	.	gene_id "MSTRG.62930"; transcript_id "MSTRG.62930.46"; exon_number "7";
chr15	StringTie	exon	42662794	42662891	1000	+	.	gene_id "MSTRG.62930"; transcript_id "MSTRG.62930.46"; exon_number "8";
chr15	StringTie	exon	42663281	42663490	1000	+	.	gene_id "MSTRG.62930"; transcript_id "MSTRG.62930.46"; exon_number "9";
chr15	StringTie	exon	42663820	42663917	1000	+	.	gene_id "MSTRG.62930"; transcript_id "MSTRG.62930.46"; exon_number "10";
chr15	StringTie	exon	42665253	42665330	1000	+	.	gene_id "MSTRG.62930"; transcript_id "MSTRG.62930.46"; exon_number "11";
chr15	StringTie	exon	42665786	42665848	1000	+	.	gene_id "MSTRG.62930"; transcript_id "MSTRG.62930.46"; exon_number "12";
chr15	StringTie	exon	42669158	42669337	1000	+	.	gene_id "MSTRG.62930"; transcript_id "MSTRG.62930.46"; exon_number "13";
chr15	StringTie	exon	42674440	42674491	1000	+	.	gene_id "MSTRG.62930"; transcript_id "MSTRG.62930.46"; exon_number "14";
chr15	StringTie	exon	42674827	42674964	1000	+	.	gene_id "MSTRG.62930"; transcript_id "MSTRG.62930.46"; exon_number "15";
chr15	StringTie	exon	42675664	42675746	1000	+	.	gene_id "MSTRG.62930"; transcript_id "MSTRG.62930.46"; exon_number "16";
chr15	StringTie	exon	42675872	42675975	1000	+	.	gene_id "MSTRG.62930"; transcript_id "MSTRG.62930.46"; exon_number "17";
chr15	StringTie	exon	42681422	42681612	1000	+	.	gene_id "MSTRG.62930"; transcript_id "MSTRG.62930.46"; exon_number "18";
chr15	StringTie	exon	42682104	42682575	1000	+	.	gene_id "MSTRG.62930"; transcript_id "MSTRG.62930.46"; exon_number "19";
chr15	StringTie	exon	42684116	42694342	1000	+	.	gene_id "MSTRG.62930"; transcript_id "MSTRG.62930.46"; exon_number "20";
chr15	StringTie	exon	42694460	42694725	1000	+	.	gene_id "MSTRG.62930"; transcript_id "MSTRG.62930.46"; exon_number "21";
chr15	StringTie	exon	42695140	42695323	1000	+	.	gene_id "MSTRG.62930"; transcript_id "MSTRG.62930.46"; exon_number "22";
chr15	StringTie	exon	42695743	42695880	1000	+	.	gene_id "MSTRG.62930"; transcript_id "MSTRG.62930.46"; exon_number "23";
chr15	StringTie	exon	42716677	42716764	1000	+	.	gene_id "MSTRG.62930"; transcript_id "MSTRG.62930.46"; exon_number "24";
chr15	StringTie	exon	42716927	42717048	1000	+	.	gene_id "MSTRG.62930"; transcript_id "MSTRG.62930.46"; exon_number "25";
chr15	StringTie	exon	42717731	42717795	1000	+	.	gene_id "MSTRG.62930"; transcript_id "MSTRG.62930.46"; exon_number "26";
chr15	StringTie	exon	42718435	42718514	1000	+	.	gene_id "MSTRG.62930"; transcript_id "MSTRG.62930.46"; exon_number "27";
chr15	StringTie	exon	42718752	42718910	1000	+	.	gene_id "MSTRG.62930"; transcript_id "MSTRG.62930.46"; exon_number "28";
chr15	StringTie	exon	42719473	42723554	1000	+	.	gene_id "MSTRG.62930"; transcript_id "MSTRG.62930.46"; exon_number "29";
chr15	StringTie	transcript	42634850	42724927	1000	+	.	gene_id "MSTRG.62930"; transcript_id "MSTRG.62930.47";
chr15	StringTie	exon	42634850	42634972	1000	+	.	gene_id "MSTRG.62930"; transcript_id "MSTRG.62930.47"; exon_number "1";
chr15	StringTie	exon	42637907	42637939	1000	+	.	gene_id "MSTRG.62930"; transcript_id "MSTRG.62930.47"; exon_number "2";
chr15	StringTie	exon	42638026	42638087	1000	+	.	gene_id "MSTRG.62930"; transcript_id "MSTRG.62930.47"; exon_number "3";
chr15	StringTie	exon	42638700	42638812	1000	+	.	gene_id "MSTRG.62930"; transcript_id "MSTRG.62930.47"; exon_number "4";
chr15	StringTie	exon	42651016	42651085	1000	+	.	gene_id "MSTRG.62930"; transcript_id "MSTRG.62930.47"; exon_number "5";
chr15	StringTie	exon	42652520	42652592	1000	+	.	gene_id "MSTRG.62930"; transcript_id "MSTRG.62930.47"; exon_number "6";
chr15	StringTie	exon	42661158	42661225	1000	+	.	gene_id "MSTRG.62930"; transcript_id "MSTRG.62930.47"; exon_number "7";
chr15	StringTie	exon	42662794	42662891	1000	+	.	gene_id "MSTRG.62930"; transcript_id "MSTRG.62930.47"; exon_number "8";
chr15	StringTie	exon	42663281	42663490	1000	+	.	gene_id "MSTRG.62930"; transcript_id "MSTRG.62930.47"; exon_number "9";
chr15	StringTie	exon	42663820	42663917	1000	+	.	gene_id "MSTRG.62930"; transcript_id "MSTRG.62930.47"; exon_number "10";
chr15	StringTie	exon	42665253	42665330	1000	+	.	gene_id "MSTRG.62930"; transcript_id "MSTRG.62930.47"; exon_number "11";
chr15	StringTie	exon	42665786	42665848	1000	+	.	gene_id "MSTRG.62930"; transcript_id "MSTRG.62930.47"; exon_number "12";
chr15	StringTie	exon	42669158	42669337	1000	+	.	gene_id "MSTRG.62930"; transcript_id "MSTRG.62930.47"; exon_number "13";
chr15	StringTie	exon	42674440	42674491	1000	+	.	gene_id "MSTRG.62930"; transcript_id "MSTRG.62930.47"; exon_number "14";
chr15	StringTie	exon	42674827	42674964	1000	+	.	gene_id "MSTRG.62930"; transcript_id "MSTRG.62930.47"; exon_number "15";
chr15	StringTie	exon	42675664	42675746	1000	+	.	gene_id "MSTRG.62930"; transcript_id "MSTRG.62930.47"; exon_number "16";
chr15	StringTie	exon	42675872	42675975	1000	+	.	gene_id "MSTRG.62930"; transcript_id "MSTRG.62930.47"; exon_number "17";
chr15	StringTie	exon	42681422	42681612	1000	+	.	gene_id "MSTRG.62930"; transcript_id "MSTRG.62930.47"; exon_number "18";
chr15	StringTie	exon	42682104	42682575	1000	+	.	gene_id "MSTRG.62930"; transcript_id "MSTRG.62930.47"; exon_number "19";
chr15	StringTie	exon	42691587	42694342	1000	+	.	gene_id "MSTRG.62930"; transcript_id "MSTRG.62930.47"; exon_number "20";
chr15	StringTie	exon	42694528	42694725	1000	+	.	gene_id "MSTRG.62930"; transcript_id "MSTRG.62930.47"; exon_number "21";
chr15	StringTie	exon	42695140	42695323	1000	+	.	gene_id "MSTRG.62930"; transcript_id "MSTRG.62930.47"; exon_number "22";
chr15	StringTie	exon	42695743	42695880	1000	+	.	gene_id "MSTRG.62930"; transcript_id "MSTRG.62930.47"; exon_number "23";
chr15	StringTie	exon	42716677	42716764	1000	+	.	gene_id "MSTRG.62930"; transcript_id "MSTRG.62930.47"; exon_number "24";
chr15	StringTie	exon	42716927	42717048	1000	+	.	gene_id "MSTRG.62930"; transcript_id "MSTRG.62930.47"; exon_number "25";
chr15	StringTie	exon	42717731	42717795	1000	+	.	gene_id "MSTRG.62930"; transcript_id "MSTRG.62930.47"; exon_number "26";
chr15	StringTie	exon	42717977	42718179	1000	+	.	gene_id "MSTRG.62930"; transcript_id "MSTRG.62930.47"; exon_number "27";
chr15	StringTie	exon	42718435	42718514	1000	+	.	gene_id "MSTRG.62930"; transcript_id "MSTRG.62930.47"; exon_number "28";
chr15	StringTie	exon	42718752	42718910	1000	+	.	gene_id "MSTRG.62930"; transcript_id "MSTRG.62930.47"; exon_number "29";
chr15	StringTie	exon	42719473	42724927	1000	+	.	gene_id "MSTRG.62930"; transcript_id "MSTRG.62930.47"; exon_number "30";
chr15	StringTie	transcript	42634855	42721402	1000	+	.	gene_id "MSTRG.62930"; transcript_id "MSTRG.62930.48";
chr15	StringTie	exon	42634855	42634972	1000	+	.	gene_id "MSTRG.62930"; transcript_id "MSTRG.62930.48"; exon_number "1";
chr15	StringTie	exon	42637907	42637939	1000	+	.	gene_id "MSTRG.62930"; transcript_id "MSTRG.62930.48"; exon_number "2";
chr15	StringTie	exon	42638026	42638087	1000	+	.	gene_id "MSTRG.62930"; transcript_id "MSTRG.62930.48"; exon_number "3";
chr15	StringTie	exon	42638700	42638812	1000	+	.	gene_id "MSTRG.62930"; transcript_id "MSTRG.62930.48"; exon_number "4";
chr15	StringTie	exon	42651016	42651085	1000	+	.	gene_id "MSTRG.62930"; transcript_id "MSTRG.62930.48"; exon_number "5";
chr15	StringTie	exon	42652520	42652592	1000	+	.	gene_id "MSTRG.62930"; transcript_id "MSTRG.62930.48"; exon_number "6";
chr15	StringTie	exon	42661158	42661225	1000	+	.	gene_id "MSTRG.62930"; transcript_id "MSTRG.62930.48"; exon_number "7";
chr15	StringTie	exon	42662794	42662891	1000	+	.	gene_id "MSTRG.62930"; transcript_id "MSTRG.62930.48"; exon_number "8";
chr15	StringTie	exon	42663281	42663490	1000	+	.	gene_id "MSTRG.62930"; transcript_id "MSTRG.62930.48"; exon_number "9";
chr15	StringTie	exon	42663820	42663917	1000	+	.	gene_id "MSTRG.62930"; transcript_id "MSTRG.62930.48"; exon_number "10";
chr15	StringTie	exon	42665253	42665848	1000	+	.	gene_id "MSTRG.62930"; transcript_id "MSTRG.62930.48"; exon_number "11";
chr15	StringTie	exon	42669158	42669337	1000	+	.	gene_id "MSTRG.62930"; transcript_id "MSTRG.62930.48"; exon_number "12";
chr15	StringTie	exon	42673871	42673963	1000	+	.	gene_id "MSTRG.62930"; transcript_id "MSTRG.62930.48"; exon_number "13";
chr15	StringTie	exon	42674440	42674491	1000	+	.	gene_id "MSTRG.62930"; transcript_id "MSTRG.62930.48"; exon_number "14";
chr15	StringTie	exon	42674827	42674964	1000	+	.	gene_id "MSTRG.62930"; transcript_id "MSTRG.62930.48"; exon_number "15";
chr15	StringTie	exon	42675664	42675746	1000	+	.	gene_id "MSTRG.62930"; transcript_id "MSTRG.62930.48"; exon_number "16";
chr15	StringTie	exon	42675872	42675975	1000	+	.	gene_id "MSTRG.62930"; transcript_id "MSTRG.62930.48"; exon_number "17";
chr15	StringTie	exon	42681422	42681612	1000	+	.	gene_id "MSTRG.62930"; transcript_id "MSTRG.62930.48"; exon_number "18";
chr15	StringTie	exon	42691587	42694342	1000	+	.	gene_id "MSTRG.62930"; transcript_id "MSTRG.62930.48"; exon_number "19";
chr15	StringTie	exon	42694528	42694725	1000	+	.	gene_id "MSTRG.62930"; transcript_id "MSTRG.62930.48"; exon_number "20";
chr15	StringTie	exon	42695140	42695323	1000	+	.	gene_id "MSTRG.62930"; transcript_id "MSTRG.62930.48"; exon_number "21";
chr15	StringTie	exon	42695743	42695880	1000	+	.	gene_id "MSTRG.62930"; transcript_id "MSTRG.62930.48"; exon_number "22";
chr15	StringTie	exon	42716677	42716764	1000	+	.	gene_id "MSTRG.62930"; transcript_id "MSTRG.62930.48"; exon_number "23";
chr15	StringTie	exon	42716927	42717048	1000	+	.	gene_id "MSTRG.62930"; transcript_id "MSTRG.62930.48"; exon_number "24";
chr15	StringTie	exon	42717731	42717795	1000	+	.	gene_id "MSTRG.62930"; transcript_id "MSTRG.62930.48"; exon_number "25";
chr15	StringTie	exon	42717977	42718179	1000	+	.	gene_id "MSTRG.62930"; transcript_id "MSTRG.62930.48"; exon_number "26";
chr15	StringTie	exon	42718435	42718514	1000	+	.	gene_id "MSTRG.62930"; transcript_id "MSTRG.62930.48"; exon_number "27";
chr15	StringTie	exon	42718752	42718910	1000	+	.	gene_id "MSTRG.62930"; transcript_id "MSTRG.62930.48"; exon_number "28";
chr15	StringTie	exon	42719473	42721402	1000	+	.	gene_id "MSTRG.62930"; transcript_id "MSTRG.62930.48"; exon_number "29";
chr15	StringTie	transcript	42634856	42665306	1000	+	.	gene_id "MSTRG.62930"; transcript_id "MSTRG.62930.49";
chr15	StringTie	exon	42634856	42634972	1000	+	.	gene_id "MSTRG.62930"; transcript_id "MSTRG.62930.49"; exon_number "1";
chr15	StringTie	exon	42637907	42637939	1000	+	.	gene_id "MSTRG.62930"; transcript_id "MSTRG.62930.49"; exon_number "2";
chr15	StringTie	exon	42638026	42638087	1000	+	.	gene_id "MSTRG.62930"; transcript_id "MSTRG.62930.49"; exon_number "3";
chr15	StringTie	exon	42638700	42638812	1000	+	.	gene_id "MSTRG.62930"; transcript_id "MSTRG.62930.49"; exon_number "4";
chr15	StringTie	exon	42651016	42651085	1000	+	.	gene_id "MSTRG.62930"; transcript_id "MSTRG.62930.49"; exon_number "5";
chr15	StringTie	exon	42652520	42652592	1000	+	.	gene_id "MSTRG.62930"; transcript_id "MSTRG.62930.49"; exon_number "6";
chr15	StringTie	exon	42661158	42661221	1000	+	.	gene_id "MSTRG.62930"; transcript_id "MSTRG.62930.49"; exon_number "7";
chr15	StringTie	exon	42662794	42662891	1000	+	.	gene_id "MSTRG.62930"; transcript_id "MSTRG.62930.49"; exon_number "8";
chr15	StringTie	exon	42663281	42663917	1000	+	.	gene_id "MSTRG.62930"; transcript_id "MSTRG.62930.49"; exon_number "9";
chr15	StringTie	exon	42665253	42665306	1000	+	.	gene_id "MSTRG.62930"; transcript_id "MSTRG.62930.49"; exon_number "10";
chr15	StringTie	transcript	42575659	42721169	1000	+	.	gene_id "MSTRG.62930"; transcript_id "MSTRG.62930.5";
chr15	StringTie	exon	42575659	42575762	1000	+	.	gene_id "MSTRG.62930"; transcript_id "MSTRG.62930.5"; exon_number "1";
chr15	StringTie	exon	42583346	42583415	1000	+	.	gene_id "MSTRG.62930"; transcript_id "MSTRG.62930.5"; exon_number "2";
chr15	StringTie	exon	42585521	42585637	1000	+	.	gene_id "MSTRG.62930"; transcript_id "MSTRG.62930.5"; exon_number "3";
chr15	StringTie	exon	42634856	42634972	1000	+	.	gene_id "MSTRG.62930"; transcript_id "MSTRG.62930.5"; exon_number "4";
chr15	StringTie	exon	42637907	42637939	1000	+	.	gene_id "MSTRG.62930"; transcript_id "MSTRG.62930.5"; exon_number "5";
chr15	StringTie	exon	42638026	42638087	1000	+	.	gene_id "MSTRG.62930"; transcript_id "MSTRG.62930.5"; exon_number "6";
chr15	StringTie	exon	42638700	42638812	1000	+	.	gene_id "MSTRG.62930"; transcript_id "MSTRG.62930.5"; exon_number "7";
chr15	StringTie	exon	42651016	42651085	1000	+	.	gene_id "MSTRG.62930"; transcript_id "MSTRG.62930.5"; exon_number "8";
chr15	StringTie	exon	42652520	42652592	1000	+	.	gene_id "MSTRG.62930"; transcript_id "MSTRG.62930.5"; exon_number "9";
chr15	StringTie	exon	42661158	42661225	1000	+	.	gene_id "MSTRG.62930"; transcript_id "MSTRG.62930.5"; exon_number "10";
chr15	StringTie	exon	42662794	42663917	1000	+	.	gene_id "MSTRG.62930"; transcript_id "MSTRG.62930.5"; exon_number "11";
chr15	StringTie	exon	42665253	42665330	1000	+	.	gene_id "MSTRG.62930"; transcript_id "MSTRG.62930.5"; exon_number "12";
chr15	StringTie	exon	42665786	42665848	1000	+	.	gene_id "MSTRG.62930"; transcript_id "MSTRG.62930.5"; exon_number "13";
chr15	StringTie	exon	42669158	42669337	1000	+	.	gene_id "MSTRG.62930"; transcript_id "MSTRG.62930.5"; exon_number "14";
chr15	StringTie	exon	42674440	42674491	1000	+	.	gene_id "MSTRG.62930"; transcript_id "MSTRG.62930.5"; exon_number "15";
chr15	StringTie	exon	42674827	42674964	1000	+	.	gene_id "MSTRG.62930"; transcript_id "MSTRG.62930.5"; exon_number "16";
chr15	StringTie	exon	42675664	42675746	1000	+	.	gene_id "MSTRG.62930"; transcript_id "MSTRG.62930.5"; exon_number "17";
chr15	StringTie	exon	42675872	42675975	1000	+	.	gene_id "MSTRG.62930"; transcript_id "MSTRG.62930.5"; exon_number "18";
chr15	StringTie	exon	42681422	42681612	1000	+	.	gene_id "MSTRG.62930"; transcript_id "MSTRG.62930.5"; exon_number "19";
chr15	StringTie	exon	42691587	42694342	1000	+	.	gene_id "MSTRG.62930"; transcript_id "MSTRG.62930.5"; exon_number "20";
chr15	StringTie	exon	42694528	42694725	1000	+	.	gene_id "MSTRG.62930"; transcript_id "MSTRG.62930.5"; exon_number "21";
chr15	StringTie	exon	42695140	42695323	1000	+	.	gene_id "MSTRG.62930"; transcript_id "MSTRG.62930.5"; exon_number "22";
chr15	StringTie	exon	42695743	42695880	1000	+	.	gene_id "MSTRG.62930"; transcript_id "MSTRG.62930.5"; exon_number "23";
chr15	StringTie	exon	42716677	42716764	1000	+	.	gene_id "MSTRG.62930"; transcript_id "MSTRG.62930.5"; exon_number "24";
chr15	StringTie	exon	42716927	42717048	1000	+	.	gene_id "MSTRG.62930"; transcript_id "MSTRG.62930.5"; exon_number "25";
chr15	StringTie	exon	42717731	42717795	1000	+	.	gene_id "MSTRG.62930"; transcript_id "MSTRG.62930.5"; exon_number "26";
chr15	StringTie	exon	42717977	42718179	1000	+	.	gene_id "MSTRG.62930"; transcript_id "MSTRG.62930.5"; exon_number "27";
chr15	StringTie	exon	42718435	42718514	1000	+	.	gene_id "MSTRG.62930"; transcript_id "MSTRG.62930.5"; exon_number "28";
chr15	StringTie	exon	42718752	42718910	1000	+	.	gene_id "MSTRG.62930"; transcript_id "MSTRG.62930.5"; exon_number "29";
chr15	StringTie	exon	42719473	42721169	1000	+	.	gene_id "MSTRG.62930"; transcript_id "MSTRG.62930.5"; exon_number "30";
chr15	StringTie	transcript	42634856	42723486	1000	+	.	gene_id "MSTRG.62930"; transcript_id "MSTRG.62930.50";
chr15	StringTie	exon	42634856	42634972	1000	+	.	gene_id "MSTRG.62930"; transcript_id "MSTRG.62930.50"; exon_number "1";
chr15	StringTie	exon	42638026	42638087	1000	+	.	gene_id "MSTRG.62930"; transcript_id "MSTRG.62930.50"; exon_number "2";
chr15	StringTie	exon	42638700	42638812	1000	+	.	gene_id "MSTRG.62930"; transcript_id "MSTRG.62930.50"; exon_number "3";
chr15	StringTie	exon	42651016	42651085	1000	+	.	gene_id "MSTRG.62930"; transcript_id "MSTRG.62930.50"; exon_number "4";
chr15	StringTie	exon	42652520	42652592	1000	+	.	gene_id "MSTRG.62930"; transcript_id "MSTRG.62930.50"; exon_number "5";
chr15	StringTie	exon	42661158	42661225	1000	+	.	gene_id "MSTRG.62930"; transcript_id "MSTRG.62930.50"; exon_number "6";
chr15	StringTie	exon	42662794	42662891	1000	+	.	gene_id "MSTRG.62930"; transcript_id "MSTRG.62930.50"; exon_number "7";
chr15	StringTie	exon	42663281	42663490	1000	+	.	gene_id "MSTRG.62930"; transcript_id "MSTRG.62930.50"; exon_number "8";
chr15	StringTie	exon	42663820	42663917	1000	+	.	gene_id "MSTRG.62930"; transcript_id "MSTRG.62930.50"; exon_number "9";
chr15	StringTie	exon	42665253	42665330	1000	+	.	gene_id "MSTRG.62930"; transcript_id "MSTRG.62930.50"; exon_number "10";
chr15	StringTie	exon	42665786	42665848	1000	+	.	gene_id "MSTRG.62930"; transcript_id "MSTRG.62930.50"; exon_number "11";
chr15	StringTie	exon	42669158	42669337	1000	+	.	gene_id "MSTRG.62930"; transcript_id "MSTRG.62930.50"; exon_number "12";
chr15	StringTie	exon	42674440	42674491	1000	+	.	gene_id "MSTRG.62930"; transcript_id "MSTRG.62930.50"; exon_number "13";
chr15	StringTie	exon	42674827	42674964	1000	+	.	gene_id "MSTRG.62930"; transcript_id "MSTRG.62930.50"; exon_number "14";
chr15	StringTie	exon	42675664	42675746	1000	+	.	gene_id "MSTRG.62930"; transcript_id "MSTRG.62930.50"; exon_number "15";
chr15	StringTie	exon	42675872	42675975	1000	+	.	gene_id "MSTRG.62930"; transcript_id "MSTRG.62930.50"; exon_number "16";
chr15	StringTie	exon	42681422	42681612	1000	+	.	gene_id "MSTRG.62930"; transcript_id "MSTRG.62930.50"; exon_number "17";
chr15	StringTie	exon	42682104	42682575	1000	+	.	gene_id "MSTRG.62930"; transcript_id "MSTRG.62930.50"; exon_number "18";
chr15	StringTie	exon	42684116	42694342	1000	+	.	gene_id "MSTRG.62930"; transcript_id "MSTRG.62930.50"; exon_number "19";
chr15	StringTie	exon	42694460	42694725	1000	+	.	gene_id "MSTRG.62930"; transcript_id "MSTRG.62930.50"; exon_number "20";
chr15	StringTie	exon	42695140	42695323	1000	+	.	gene_id "MSTRG.62930"; transcript_id "MSTRG.62930.50"; exon_number "21";
chr15	StringTie	exon	42695743	42695880	1000	+	.	gene_id "MSTRG.62930"; transcript_id "MSTRG.62930.50"; exon_number "22";
chr15	StringTie	exon	42716677	42716764	1000	+	.	gene_id "MSTRG.62930"; transcript_id "MSTRG.62930.50"; exon_number "23";
chr15	StringTie	exon	42716927	42717048	1000	+	.	gene_id "MSTRG.62930"; transcript_id "MSTRG.62930.50"; exon_number "24";
chr15	StringTie	exon	42717731	42717795	1000	+	.	gene_id "MSTRG.62930"; transcript_id "MSTRG.62930.50"; exon_number "25";
chr15	StringTie	exon	42718435	42718514	1000	+	.	gene_id "MSTRG.62930"; transcript_id "MSTRG.62930.50"; exon_number "26";
chr15	StringTie	exon	42718752	42718910	1000	+	.	gene_id "MSTRG.62930"; transcript_id "MSTRG.62930.50"; exon_number "27";
chr15	StringTie	exon	42719473	42723486	1000	+	.	gene_id "MSTRG.62930"; transcript_id "MSTRG.62930.50"; exon_number "28";
chr15	StringTie	transcript	42634856	42723512	1000	+	.	gene_id "MSTRG.62930"; transcript_id "MSTRG.62930.51";
chr15	StringTie	exon	42634856	42634972	1000	+	.	gene_id "MSTRG.62930"; transcript_id "MSTRG.62930.51"; exon_number "1";
chr15	StringTie	exon	42637907	42637939	1000	+	.	gene_id "MSTRG.62930"; transcript_id "MSTRG.62930.51"; exon_number "2";
chr15	StringTie	exon	42638026	42638087	1000	+	.	gene_id "MSTRG.62930"; transcript_id "MSTRG.62930.51"; exon_number "3";
chr15	StringTie	exon	42638700	42638812	1000	+	.	gene_id "MSTRG.62930"; transcript_id "MSTRG.62930.51"; exon_number "4";
chr15	StringTie	exon	42651016	42651085	1000	+	.	gene_id "MSTRG.62930"; transcript_id "MSTRG.62930.51"; exon_number "5";
chr15	StringTie	exon	42652520	42652592	1000	+	.	gene_id "MSTRG.62930"; transcript_id "MSTRG.62930.51"; exon_number "6";
chr15	StringTie	exon	42661158	42661225	1000	+	.	gene_id "MSTRG.62930"; transcript_id "MSTRG.62930.51"; exon_number "7";
chr15	StringTie	exon	42662794	42662891	1000	+	.	gene_id "MSTRG.62930"; transcript_id "MSTRG.62930.51"; exon_number "8";
chr15	StringTie	exon	42663281	42663490	1000	+	.	gene_id "MSTRG.62930"; transcript_id "MSTRG.62930.51"; exon_number "9";
chr15	StringTie	exon	42663820	42663917	1000	+	.	gene_id "MSTRG.62930"; transcript_id "MSTRG.62930.51"; exon_number "10";
chr15	StringTie	exon	42665253	42665330	1000	+	.	gene_id "MSTRG.62930"; transcript_id "MSTRG.62930.51"; exon_number "11";
chr15	StringTie	exon	42665786	42665848	1000	+	.	gene_id "MSTRG.62930"; transcript_id "MSTRG.62930.51"; exon_number "12";
chr15	StringTie	exon	42669158	42669337	1000	+	.	gene_id "MSTRG.62930"; transcript_id "MSTRG.62930.51"; exon_number "13";
chr15	StringTie	exon	42673871	42673963	1000	+	.	gene_id "MSTRG.62930"; transcript_id "MSTRG.62930.51"; exon_number "14";
chr15	StringTie	exon	42674440	42674491	1000	+	.	gene_id "MSTRG.62930"; transcript_id "MSTRG.62930.51"; exon_number "15";
chr15	StringTie	exon	42674827	42674964	1000	+	.	gene_id "MSTRG.62930"; transcript_id "MSTRG.62930.51"; exon_number "16";
chr15	StringTie	exon	42675664	42675746	1000	+	.	gene_id "MSTRG.62930"; transcript_id "MSTRG.62930.51"; exon_number "17";
chr15	StringTie	exon	42675872	42675975	1000	+	.	gene_id "MSTRG.62930"; transcript_id "MSTRG.62930.51"; exon_number "18";
chr15	StringTie	exon	42681422	42681612	1000	+	.	gene_id "MSTRG.62930"; transcript_id "MSTRG.62930.51"; exon_number "19";
chr15	StringTie	exon	42691587	42694342	1000	+	.	gene_id "MSTRG.62930"; transcript_id "MSTRG.62930.51"; exon_number "20";
chr15	StringTie	exon	42694528	42694725	1000	+	.	gene_id "MSTRG.62930"; transcript_id "MSTRG.62930.51"; exon_number "21";
chr15	StringTie	exon	42695140	42695323	1000	+	.	gene_id "MSTRG.62930"; transcript_id "MSTRG.62930.51"; exon_number "22";
chr15	StringTie	exon	42695743	42695880	1000	+	.	gene_id "MSTRG.62930"; transcript_id "MSTRG.62930.51"; exon_number "23";
chr15	StringTie	exon	42716677	42716764	1000	+	.	gene_id "MSTRG.62930"; transcript_id "MSTRG.62930.51"; exon_number "24";
chr15	StringTie	exon	42716927	42717048	1000	+	.	gene_id "MSTRG.62930"; transcript_id "MSTRG.62930.51"; exon_number "25";
chr15	StringTie	exon	42717731	42717795	1000	+	.	gene_id "MSTRG.62930"; transcript_id "MSTRG.62930.51"; exon_number "26";
chr15	StringTie	exon	42717977	42718179	1000	+	.	gene_id "MSTRG.62930"; transcript_id "MSTRG.62930.51"; exon_number "27";
chr15	StringTie	exon	42718435	42718514	1000	+	.	gene_id "MSTRG.62930"; transcript_id "MSTRG.62930.51"; exon_number "28";
chr15	StringTie	exon	42718752	42718910	1000	+	.	gene_id "MSTRG.62930"; transcript_id "MSTRG.62930.51"; exon_number "29";
chr15	StringTie	exon	42719473	42723512	1000	+	.	gene_id "MSTRG.62930"; transcript_id "MSTRG.62930.51"; exon_number "30";
chr15	StringTie	transcript	42634858	42723557	1000	+	.	gene_id "MSTRG.62930"; transcript_id "MSTRG.62930.52";
chr15	StringTie	exon	42634858	42634972	1000	+	.	gene_id "MSTRG.62930"; transcript_id "MSTRG.62930.52"; exon_number "1";
chr15	StringTie	exon	42637907	42637939	1000	+	.	gene_id "MSTRG.62930"; transcript_id "MSTRG.62930.52"; exon_number "2";
chr15	StringTie	exon	42638026	42638087	1000	+	.	gene_id "MSTRG.62930"; transcript_id "MSTRG.62930.52"; exon_number "3";
chr15	StringTie	exon	42638700	42638812	1000	+	.	gene_id "MSTRG.62930"; transcript_id "MSTRG.62930.52"; exon_number "4";
chr15	StringTie	exon	42651016	42651085	1000	+	.	gene_id "MSTRG.62930"; transcript_id "MSTRG.62930.52"; exon_number "5";
chr15	StringTie	exon	42652520	42652592	1000	+	.	gene_id "MSTRG.62930"; transcript_id "MSTRG.62930.52"; exon_number "6";
chr15	StringTie	exon	42661158	42661225	1000	+	.	gene_id "MSTRG.62930"; transcript_id "MSTRG.62930.52"; exon_number "7";
chr15	StringTie	exon	42662794	42662891	1000	+	.	gene_id "MSTRG.62930"; transcript_id "MSTRG.62930.52"; exon_number "8";
chr15	StringTie	exon	42663281	42663490	1000	+	.	gene_id "MSTRG.62930"; transcript_id "MSTRG.62930.52"; exon_number "9";
chr15	StringTie	exon	42663820	42663917	1000	+	.	gene_id "MSTRG.62930"; transcript_id "MSTRG.62930.52"; exon_number "10";
chr15	StringTie	exon	42665786	42665848	1000	+	.	gene_id "MSTRG.62930"; transcript_id "MSTRG.62930.52"; exon_number "11";
chr15	StringTie	exon	42669158	42669337	1000	+	.	gene_id "MSTRG.62930"; transcript_id "MSTRG.62930.52"; exon_number "12";
chr15	StringTie	exon	42674440	42674491	1000	+	.	gene_id "MSTRG.62930"; transcript_id "MSTRG.62930.52"; exon_number "13";
chr15	StringTie	exon	42674827	42674964	1000	+	.	gene_id "MSTRG.62930"; transcript_id "MSTRG.62930.52"; exon_number "14";
chr15	StringTie	exon	42675664	42675746	1000	+	.	gene_id "MSTRG.62930"; transcript_id "MSTRG.62930.52"; exon_number "15";
chr15	StringTie	exon	42675872	42675975	1000	+	.	gene_id "MSTRG.62930"; transcript_id "MSTRG.62930.52"; exon_number "16";
chr15	StringTie	exon	42681422	42681612	1000	+	.	gene_id "MSTRG.62930"; transcript_id "MSTRG.62930.52"; exon_number "17";
chr15	StringTie	exon	42682104	42682575	1000	+	.	gene_id "MSTRG.62930"; transcript_id "MSTRG.62930.52"; exon_number "18";
chr15	StringTie	exon	42684116	42694342	1000	+	.	gene_id "MSTRG.62930"; transcript_id "MSTRG.62930.52"; exon_number "19";
chr15	StringTie	exon	42694528	42694725	1000	+	.	gene_id "MSTRG.62930"; transcript_id "MSTRG.62930.52"; exon_number "20";
chr15	StringTie	exon	42695140	42695323	1000	+	.	gene_id "MSTRG.62930"; transcript_id "MSTRG.62930.52"; exon_number "21";
chr15	StringTie	exon	42695743	42695880	1000	+	.	gene_id "MSTRG.62930"; transcript_id "MSTRG.62930.52"; exon_number "22";
chr15	StringTie	exon	42716677	42716764	1000	+	.	gene_id "MSTRG.62930"; transcript_id "MSTRG.62930.52"; exon_number "23";
chr15	StringTie	exon	42716927	42717048	1000	+	.	gene_id "MSTRG.62930"; transcript_id "MSTRG.62930.52"; exon_number "24";
chr15	StringTie	exon	42717731	42717795	1000	+	.	gene_id "MSTRG.62930"; transcript_id "MSTRG.62930.52"; exon_number "25";
chr15	StringTie	exon	42717977	42718179	1000	+	.	gene_id "MSTRG.62930"; transcript_id "MSTRG.62930.52"; exon_number "26";
chr15	StringTie	exon	42718435	42718514	1000	+	.	gene_id "MSTRG.62930"; transcript_id "MSTRG.62930.52"; exon_number "27";
chr15	StringTie	exon	42718752	42718910	1000	+	.	gene_id "MSTRG.62930"; transcript_id "MSTRG.62930.52"; exon_number "28";
chr15	StringTie	exon	42719473	42723557	1000	+	.	gene_id "MSTRG.62930"; transcript_id "MSTRG.62930.52"; exon_number "29";
chr15	StringTie	transcript	42634868	42723533	1000	+	.	gene_id "MSTRG.62930"; transcript_id "MSTRG.62930.53";
chr15	StringTie	exon	42634868	42634972	1000	+	.	gene_id "MSTRG.62930"; transcript_id "MSTRG.62930.53"; exon_number "1";
chr15	StringTie	exon	42637907	42637939	1000	+	.	gene_id "MSTRG.62930"; transcript_id "MSTRG.62930.53"; exon_number "2";
chr15	StringTie	exon	42638026	42638087	1000	+	.	gene_id "MSTRG.62930"; transcript_id "MSTRG.62930.53"; exon_number "3";
chr15	StringTie	exon	42638700	42638812	1000	+	.	gene_id "MSTRG.62930"; transcript_id "MSTRG.62930.53"; exon_number "4";
chr15	StringTie	exon	42651016	42651085	1000	+	.	gene_id "MSTRG.62930"; transcript_id "MSTRG.62930.53"; exon_number "5";
chr15	StringTie	exon	42652520	42652592	1000	+	.	gene_id "MSTRG.62930"; transcript_id "MSTRG.62930.53"; exon_number "6";
chr15	StringTie	exon	42662794	42662891	1000	+	.	gene_id "MSTRG.62930"; transcript_id "MSTRG.62930.53"; exon_number "7";
chr15	StringTie	exon	42663281	42663490	1000	+	.	gene_id "MSTRG.62930"; transcript_id "MSTRG.62930.53"; exon_number "8";
chr15	StringTie	exon	42663820	42663917	1000	+	.	gene_id "MSTRG.62930"; transcript_id "MSTRG.62930.53"; exon_number "9";
chr15	StringTie	exon	42665253	42665330	1000	+	.	gene_id "MSTRG.62930"; transcript_id "MSTRG.62930.53"; exon_number "10";
chr15	StringTie	exon	42665786	42665848	1000	+	.	gene_id "MSTRG.62930"; transcript_id "MSTRG.62930.53"; exon_number "11";
chr15	StringTie	exon	42669158	42669337	1000	+	.	gene_id "MSTRG.62930"; transcript_id "MSTRG.62930.53"; exon_number "12";
chr15	StringTie	exon	42674440	42674491	1000	+	.	gene_id "MSTRG.62930"; transcript_id "MSTRG.62930.53"; exon_number "13";
chr15	StringTie	exon	42674827	42675746	1000	+	.	gene_id "MSTRG.62930"; transcript_id "MSTRG.62930.53"; exon_number "14";
chr15	StringTie	exon	42675872	42675975	1000	+	.	gene_id "MSTRG.62930"; transcript_id "MSTRG.62930.53"; exon_number "15";
chr15	StringTie	exon	42681422	42681612	1000	+	.	gene_id "MSTRG.62930"; transcript_id "MSTRG.62930.53"; exon_number "16";
chr15	StringTie	exon	42682104	42682635	1000	+	.	gene_id "MSTRG.62930"; transcript_id "MSTRG.62930.53"; exon_number "17";
chr15	StringTie	exon	42684116	42694342	1000	+	.	gene_id "MSTRG.62930"; transcript_id "MSTRG.62930.53"; exon_number "18";
chr15	StringTie	exon	42694528	42694725	1000	+	.	gene_id "MSTRG.62930"; transcript_id "MSTRG.62930.53"; exon_number "19";
chr15	StringTie	exon	42695140	42695323	1000	+	.	gene_id "MSTRG.62930"; transcript_id "MSTRG.62930.53"; exon_number "20";
chr15	StringTie	exon	42695743	42695880	1000	+	.	gene_id "MSTRG.62930"; transcript_id "MSTRG.62930.53"; exon_number "21";
chr15	StringTie	exon	42716677	42716764	1000	+	.	gene_id "MSTRG.62930"; transcript_id "MSTRG.62930.53"; exon_number "22";
chr15	StringTie	exon	42716927	42717048	1000	+	.	gene_id "MSTRG.62930"; transcript_id "MSTRG.62930.53"; exon_number "23";
chr15	StringTie	exon	42717731	42717795	1000	+	.	gene_id "MSTRG.62930"; transcript_id "MSTRG.62930.53"; exon_number "24";
chr15	StringTie	exon	42717977	42718179	1000	+	.	gene_id "MSTRG.62930"; transcript_id "MSTRG.62930.53"; exon_number "25";
chr15	StringTie	exon	42718435	42718514	1000	+	.	gene_id "MSTRG.62930"; transcript_id "MSTRG.62930.53"; exon_number "26";
chr15	StringTie	exon	42718752	42718910	1000	+	.	gene_id "MSTRG.62930"; transcript_id "MSTRG.62930.53"; exon_number "27";
chr15	StringTie	exon	42719473	42723533	1000	+	.	gene_id "MSTRG.62930"; transcript_id "MSTRG.62930.53"; exon_number "28";
chr15	StringTie	transcript	42634873	42724894	1000	+	.	gene_id "MSTRG.62930"; transcript_id "MSTRG.62930.54";
chr15	StringTie	exon	42634873	42634972	1000	+	.	gene_id "MSTRG.62930"; transcript_id "MSTRG.62930.54"; exon_number "1";
chr15	StringTie	exon	42637907	42638812	1000	+	.	gene_id "MSTRG.62930"; transcript_id "MSTRG.62930.54"; exon_number "2";
chr15	StringTie	exon	42651016	42651085	1000	+	.	gene_id "MSTRG.62930"; transcript_id "MSTRG.62930.54"; exon_number "3";
chr15	StringTie	exon	42652520	42652592	1000	+	.	gene_id "MSTRG.62930"; transcript_id "MSTRG.62930.54"; exon_number "4";
chr15	StringTie	exon	42661158	42661225	1000	+	.	gene_id "MSTRG.62930"; transcript_id "MSTRG.62930.54"; exon_number "5";
chr15	StringTie	exon	42662794	42662891	1000	+	.	gene_id "MSTRG.62930"; transcript_id "MSTRG.62930.54"; exon_number "6";
chr15	StringTie	exon	42663281	42663490	1000	+	.	gene_id "MSTRG.62930"; transcript_id "MSTRG.62930.54"; exon_number "7";
chr15	StringTie	exon	42663820	42663917	1000	+	.	gene_id "MSTRG.62930"; transcript_id "MSTRG.62930.54"; exon_number "8";
chr15	StringTie	exon	42665253	42665330	1000	+	.	gene_id "MSTRG.62930"; transcript_id "MSTRG.62930.54"; exon_number "9";
chr15	StringTie	exon	42665786	42665848	1000	+	.	gene_id "MSTRG.62930"; transcript_id "MSTRG.62930.54"; exon_number "10";
chr15	StringTie	exon	42669158	42669337	1000	+	.	gene_id "MSTRG.62930"; transcript_id "MSTRG.62930.54"; exon_number "11";
chr15	StringTie	exon	42673925	42673963	1000	+	.	gene_id "MSTRG.62930"; transcript_id "MSTRG.62930.54"; exon_number "12";
chr15	StringTie	exon	42674440	42674491	1000	+	.	gene_id "MSTRG.62930"; transcript_id "MSTRG.62930.54"; exon_number "13";
chr15	StringTie	exon	42675664	42675746	1000	+	.	gene_id "MSTRG.62930"; transcript_id "MSTRG.62930.54"; exon_number "14";
chr15	StringTie	exon	42675872	42675975	1000	+	.	gene_id "MSTRG.62930"; transcript_id "MSTRG.62930.54"; exon_number "15";
chr15	StringTie	exon	42681422	42681612	1000	+	.	gene_id "MSTRG.62930"; transcript_id "MSTRG.62930.54"; exon_number "16";
chr15	StringTie	exon	42682104	42682575	1000	+	.	gene_id "MSTRG.62930"; transcript_id "MSTRG.62930.54"; exon_number "17";
chr15	StringTie	exon	42684116	42694342	1000	+	.	gene_id "MSTRG.62930"; transcript_id "MSTRG.62930.54"; exon_number "18";
chr15	StringTie	exon	42694528	42694725	1000	+	.	gene_id "MSTRG.62930"; transcript_id "MSTRG.62930.54"; exon_number "19";
chr15	StringTie	exon	42695140	42695323	1000	+	.	gene_id "MSTRG.62930"; transcript_id "MSTRG.62930.54"; exon_number "20";
chr15	StringTie	exon	42695743	42695880	1000	+	.	gene_id "MSTRG.62930"; transcript_id "MSTRG.62930.54"; exon_number "21";
chr15	StringTie	exon	42716677	42716764	1000	+	.	gene_id "MSTRG.62930"; transcript_id "MSTRG.62930.54"; exon_number "22";
chr15	StringTie	exon	42716927	42717048	1000	+	.	gene_id "MSTRG.62930"; transcript_id "MSTRG.62930.54"; exon_number "23";
chr15	StringTie	exon	42717731	42717795	1000	+	.	gene_id "MSTRG.62930"; transcript_id "MSTRG.62930.54"; exon_number "24";
chr15	StringTie	exon	42717977	42718179	1000	+	.	gene_id "MSTRG.62930"; transcript_id "MSTRG.62930.54"; exon_number "25";
chr15	StringTie	exon	42718435	42718910	1000	+	.	gene_id "MSTRG.62930"; transcript_id "MSTRG.62930.54"; exon_number "26";
chr15	StringTie	exon	42719473	42724894	1000	+	.	gene_id "MSTRG.62930"; transcript_id "MSTRG.62930.54"; exon_number "27";
chr15	StringTie	transcript	42634877	42722331	1000	+	.	gene_id "MSTRG.62930"; transcript_id "MSTRG.62930.55";
chr15	StringTie	exon	42634877	42634972	1000	+	.	gene_id "MSTRG.62930"; transcript_id "MSTRG.62930.55"; exon_number "1";
chr15	StringTie	exon	42637907	42637939	1000	+	.	gene_id "MSTRG.62930"; transcript_id "MSTRG.62930.55"; exon_number "2";
chr15	StringTie	exon	42638026	42638087	1000	+	.	gene_id "MSTRG.62930"; transcript_id "MSTRG.62930.55"; exon_number "3";
chr15	StringTie	exon	42638700	42638812	1000	+	.	gene_id "MSTRG.62930"; transcript_id "MSTRG.62930.55"; exon_number "4";
chr15	StringTie	exon	42651016	42651085	1000	+	.	gene_id "MSTRG.62930"; transcript_id "MSTRG.62930.55"; exon_number "5";
chr15	StringTie	exon	42652520	42652592	1000	+	.	gene_id "MSTRG.62930"; transcript_id "MSTRG.62930.55"; exon_number "6";
chr15	StringTie	exon	42661158	42661225	1000	+	.	gene_id "MSTRG.62930"; transcript_id "MSTRG.62930.55"; exon_number "7";
chr15	StringTie	exon	42662794	42662891	1000	+	.	gene_id "MSTRG.62930"; transcript_id "MSTRG.62930.55"; exon_number "8";
chr15	StringTie	exon	42663281	42663490	1000	+	.	gene_id "MSTRG.62930"; transcript_id "MSTRG.62930.55"; exon_number "9";
chr15	StringTie	exon	42663820	42663917	1000	+	.	gene_id "MSTRG.62930"; transcript_id "MSTRG.62930.55"; exon_number "10";
chr15	StringTie	exon	42665253	42665330	1000	+	.	gene_id "MSTRG.62930"; transcript_id "MSTRG.62930.55"; exon_number "11";
chr15	StringTie	exon	42665786	42665848	1000	+	.	gene_id "MSTRG.62930"; transcript_id "MSTRG.62930.55"; exon_number "12";
chr15	StringTie	exon	42669158	42669351	1000	+	.	gene_id "MSTRG.62930"; transcript_id "MSTRG.62930.55"; exon_number "13";
chr15	StringTie	exon	42669748	42674491	1000	+	.	gene_id "MSTRG.62930"; transcript_id "MSTRG.62930.55"; exon_number "14";
chr15	StringTie	exon	42674827	42674964	1000	+	.	gene_id "MSTRG.62930"; transcript_id "MSTRG.62930.55"; exon_number "15";
chr15	StringTie	exon	42675664	42675746	1000	+	.	gene_id "MSTRG.62930"; transcript_id "MSTRG.62930.55"; exon_number "16";
chr15	StringTie	exon	42675872	42675975	1000	+	.	gene_id "MSTRG.62930"; transcript_id "MSTRG.62930.55"; exon_number "17";
chr15	StringTie	exon	42681422	42681612	1000	+	.	gene_id "MSTRG.62930"; transcript_id "MSTRG.62930.55"; exon_number "18";
chr15	StringTie	exon	42682104	42682575	1000	+	.	gene_id "MSTRG.62930"; transcript_id "MSTRG.62930.55"; exon_number "19";
chr15	StringTie	exon	42684116	42694342	1000	+	.	gene_id "MSTRG.62930"; transcript_id "MSTRG.62930.55"; exon_number "20";
chr15	StringTie	exon	42694528	42694725	1000	+	.	gene_id "MSTRG.62930"; transcript_id "MSTRG.62930.55"; exon_number "21";
chr15	StringTie	exon	42695140	42695323	1000	+	.	gene_id "MSTRG.62930"; transcript_id "MSTRG.62930.55"; exon_number "22";
chr15	StringTie	exon	42695743	42695880	1000	+	.	gene_id "MSTRG.62930"; transcript_id "MSTRG.62930.55"; exon_number "23";
chr15	StringTie	exon	42716677	42716764	1000	+	.	gene_id "MSTRG.62930"; transcript_id "MSTRG.62930.55"; exon_number "24";
chr15	StringTie	exon	42716927	42717048	1000	+	.	gene_id "MSTRG.62930"; transcript_id "MSTRG.62930.55"; exon_number "25";
chr15	StringTie	exon	42717731	42717795	1000	+	.	gene_id "MSTRG.62930"; transcript_id "MSTRG.62930.55"; exon_number "26";
chr15	StringTie	exon	42717977	42718179	1000	+	.	gene_id "MSTRG.62930"; transcript_id "MSTRG.62930.55"; exon_number "27";
chr15	StringTie	exon	42718435	42718514	1000	+	.	gene_id "MSTRG.62930"; transcript_id "MSTRG.62930.55"; exon_number "28";
chr15	StringTie	exon	42718752	42718910	1000	+	.	gene_id "MSTRG.62930"; transcript_id "MSTRG.62930.55"; exon_number "29";
chr15	StringTie	exon	42719473	42722331	1000	+	.	gene_id "MSTRG.62930"; transcript_id "MSTRG.62930.55"; exon_number "30";
chr15	StringTie	transcript	42638514	42663969	1000	+	.	gene_id "MSTRG.62930"; transcript_id "MSTRG.62930.56";
chr15	StringTie	exon	42638514	42638812	1000	+	.	gene_id "MSTRG.62930"; transcript_id "MSTRG.62930.56"; exon_number "1";
chr15	StringTie	exon	42651016	42651085	1000	+	.	gene_id "MSTRG.62930"; transcript_id "MSTRG.62930.56"; exon_number "2";
chr15	StringTie	exon	42652520	42652592	1000	+	.	gene_id "MSTRG.62930"; transcript_id "MSTRG.62930.56"; exon_number "3";
chr15	StringTie	exon	42661158	42661225	1000	+	.	gene_id "MSTRG.62930"; transcript_id "MSTRG.62930.56"; exon_number "4";
chr15	StringTie	exon	42662794	42662891	1000	+	.	gene_id "MSTRG.62930"; transcript_id "MSTRG.62930.56"; exon_number "5";
chr15	StringTie	exon	42663286	42663490	1000	+	.	gene_id "MSTRG.62930"; transcript_id "MSTRG.62930.56"; exon_number "6";
chr15	StringTie	exon	42663820	42663969	1000	+	.	gene_id "MSTRG.62930"; transcript_id "MSTRG.62930.56"; exon_number "7";
chr15	StringTie	transcript	42650949	42723558	1000	+	.	gene_id "MSTRG.62930"; transcript_id "MSTRG.62930.57";
chr15	StringTie	exon	42650949	42651092	1000	+	.	gene_id "MSTRG.62930"; transcript_id "MSTRG.62930.57"; exon_number "1";
chr15	StringTie	exon	42652520	42652592	1000	+	.	gene_id "MSTRG.62930"; transcript_id "MSTRG.62930.57"; exon_number "2";
chr15	StringTie	exon	42661158	42661225	1000	+	.	gene_id "MSTRG.62930"; transcript_id "MSTRG.62930.57"; exon_number "3";
chr15	StringTie	exon	42662794	42662891	1000	+	.	gene_id "MSTRG.62930"; transcript_id "MSTRG.62930.57"; exon_number "4";
chr15	StringTie	exon	42663281	42663490	1000	+	.	gene_id "MSTRG.62930"; transcript_id "MSTRG.62930.57"; exon_number "5";
chr15	StringTie	exon	42663820	42663917	1000	+	.	gene_id "MSTRG.62930"; transcript_id "MSTRG.62930.57"; exon_number "6";
chr15	StringTie	exon	42665253	42665330	1000	+	.	gene_id "MSTRG.62930"; transcript_id "MSTRG.62930.57"; exon_number "7";
chr15	StringTie	exon	42665786	42665848	1000	+	.	gene_id "MSTRG.62930"; transcript_id "MSTRG.62930.57"; exon_number "8";
chr15	StringTie	exon	42669158	42669337	1000	+	.	gene_id "MSTRG.62930"; transcript_id "MSTRG.62930.57"; exon_number "9";
chr15	StringTie	exon	42673925	42673963	1000	+	.	gene_id "MSTRG.62930"; transcript_id "MSTRG.62930.57"; exon_number "10";
chr15	StringTie	exon	42674440	42674491	1000	+	.	gene_id "MSTRG.62930"; transcript_id "MSTRG.62930.57"; exon_number "11";
chr15	StringTie	exon	42674827	42674964	1000	+	.	gene_id "MSTRG.62930"; transcript_id "MSTRG.62930.57"; exon_number "12";
chr15	StringTie	exon	42675664	42675746	1000	+	.	gene_id "MSTRG.62930"; transcript_id "MSTRG.62930.57"; exon_number "13";
chr15	StringTie	exon	42675872	42675975	1000	+	.	gene_id "MSTRG.62930"; transcript_id "MSTRG.62930.57"; exon_number "14";
chr15	StringTie	exon	42681422	42681612	1000	+	.	gene_id "MSTRG.62930"; transcript_id "MSTRG.62930.57"; exon_number "15";
chr15	StringTie	exon	42682104	42682575	1000	+	.	gene_id "MSTRG.62930"; transcript_id "MSTRG.62930.57"; exon_number "16";
chr15	StringTie	exon	42684116	42694342	1000	+	.	gene_id "MSTRG.62930"; transcript_id "MSTRG.62930.57"; exon_number "17";
chr15	StringTie	exon	42694528	42694725	1000	+	.	gene_id "MSTRG.62930"; transcript_id "MSTRG.62930.57"; exon_number "18";
chr15	StringTie	exon	42695140	42695323	1000	+	.	gene_id "MSTRG.62930"; transcript_id "MSTRG.62930.57"; exon_number "19";
chr15	StringTie	exon	42695743	42695880	1000	+	.	gene_id "MSTRG.62930"; transcript_id "MSTRG.62930.57"; exon_number "20";
chr15	StringTie	exon	42716677	42716764	1000	+	.	gene_id "MSTRG.62930"; transcript_id "MSTRG.62930.57"; exon_number "21";
chr15	StringTie	exon	42716927	42717048	1000	+	.	gene_id "MSTRG.62930"; transcript_id "MSTRG.62930.57"; exon_number "22";
chr15	StringTie	exon	42717731	42717795	1000	+	.	gene_id "MSTRG.62930"; transcript_id "MSTRG.62930.57"; exon_number "23";
chr15	StringTie	exon	42717977	42718179	1000	+	.	gene_id "MSTRG.62930"; transcript_id "MSTRG.62930.57"; exon_number "24";
chr15	StringTie	exon	42718435	42718514	1000	+	.	gene_id "MSTRG.62930"; transcript_id "MSTRG.62930.57"; exon_number "25";
chr15	StringTie	exon	42718752	42718910	1000	+	.	gene_id "MSTRG.62930"; transcript_id "MSTRG.62930.57"; exon_number "26";
chr15	StringTie	exon	42719473	42723558	1000	+	.	gene_id "MSTRG.62930"; transcript_id "MSTRG.62930.57"; exon_number "27";
chr15	StringTie	transcript	42652520	42723389	1000	+	.	gene_id "MSTRG.62930"; transcript_id "MSTRG.62930.58";
chr15	StringTie	exon	42652520	42652592	1000	+	.	gene_id "MSTRG.62930"; transcript_id "MSTRG.62930.58"; exon_number "1";
chr15	StringTie	exon	42661158	42661225	1000	+	.	gene_id "MSTRG.62930"; transcript_id "MSTRG.62930.58"; exon_number "2";
chr15	StringTie	exon	42662794	42662891	1000	+	.	gene_id "MSTRG.62930"; transcript_id "MSTRG.62930.58"; exon_number "3";
chr15	StringTie	exon	42663281	42663490	1000	+	.	gene_id "MSTRG.62930"; transcript_id "MSTRG.62930.58"; exon_number "4";
chr15	StringTie	exon	42663820	42663917	1000	+	.	gene_id "MSTRG.62930"; transcript_id "MSTRG.62930.58"; exon_number "5";
chr15	StringTie	exon	42669158	42669337	1000	+	.	gene_id "MSTRG.62930"; transcript_id "MSTRG.62930.58"; exon_number "6";
chr15	StringTie	exon	42674440	42674491	1000	+	.	gene_id "MSTRG.62930"; transcript_id "MSTRG.62930.58"; exon_number "7";
chr15	StringTie	exon	42674827	42674964	1000	+	.	gene_id "MSTRG.62930"; transcript_id "MSTRG.62930.58"; exon_number "8";
chr15	StringTie	exon	42675664	42675746	1000	+	.	gene_id "MSTRG.62930"; transcript_id "MSTRG.62930.58"; exon_number "9";
chr15	StringTie	exon	42675872	42675975	1000	+	.	gene_id "MSTRG.62930"; transcript_id "MSTRG.62930.58"; exon_number "10";
chr15	StringTie	exon	42681422	42681612	1000	+	.	gene_id "MSTRG.62930"; transcript_id "MSTRG.62930.58"; exon_number "11";
chr15	StringTie	exon	42682104	42682575	1000	+	.	gene_id "MSTRG.62930"; transcript_id "MSTRG.62930.58"; exon_number "12";
chr15	StringTie	exon	42684116	42687075	1000	+	.	gene_id "MSTRG.62930"; transcript_id "MSTRG.62930.58"; exon_number "13";
chr15	StringTie	exon	42691587	42694342	1000	+	.	gene_id "MSTRG.62930"; transcript_id "MSTRG.62930.58"; exon_number "14";
chr15	StringTie	exon	42694528	42694725	1000	+	.	gene_id "MSTRG.62930"; transcript_id "MSTRG.62930.58"; exon_number "15";
chr15	StringTie	exon	42695140	42695323	1000	+	.	gene_id "MSTRG.62930"; transcript_id "MSTRG.62930.58"; exon_number "16";
chr15	StringTie	exon	42695743	42695880	1000	+	.	gene_id "MSTRG.62930"; transcript_id "MSTRG.62930.58"; exon_number "17";
chr15	StringTie	exon	42716677	42716764	1000	+	.	gene_id "MSTRG.62930"; transcript_id "MSTRG.62930.58"; exon_number "18";
chr15	StringTie	exon	42716927	42717048	1000	+	.	gene_id "MSTRG.62930"; transcript_id "MSTRG.62930.58"; exon_number "19";
chr15	StringTie	exon	42717731	42717795	1000	+	.	gene_id "MSTRG.62930"; transcript_id "MSTRG.62930.58"; exon_number "20";
chr15	StringTie	exon	42717977	42718179	1000	+	.	gene_id "MSTRG.62930"; transcript_id "MSTRG.62930.58"; exon_number "21";
chr15	StringTie	exon	42718435	42718514	1000	+	.	gene_id "MSTRG.62930"; transcript_id "MSTRG.62930.58"; exon_number "22";
chr15	StringTie	exon	42718752	42718910	1000	+	.	gene_id "MSTRG.62930"; transcript_id "MSTRG.62930.58"; exon_number "23";
chr15	StringTie	exon	42719473	42723389	1000	+	.	gene_id "MSTRG.62930"; transcript_id "MSTRG.62930.58"; exon_number "24";
chr15	StringTie	transcript	42665807	42695884	1000	+	.	gene_id "MSTRG.62930"; transcript_id "MSTRG.62930.59";
chr15	StringTie	exon	42665807	42665848	1000	+	.	gene_id "MSTRG.62930"; transcript_id "MSTRG.62930.59"; exon_number "1";
chr15	StringTie	exon	42669158	42669337	1000	+	.	gene_id "MSTRG.62930"; transcript_id "MSTRG.62930.59"; exon_number "2";
chr15	StringTie	exon	42673925	42673963	1000	+	.	gene_id "MSTRG.62930"; transcript_id "MSTRG.62930.59"; exon_number "3";
chr15	StringTie	exon	42674440	42674491	1000	+	.	gene_id "MSTRG.62930"; transcript_id "MSTRG.62930.59"; exon_number "4";
chr15	StringTie	exon	42675664	42675746	1000	+	.	gene_id "MSTRG.62930"; transcript_id "MSTRG.62930.59"; exon_number "5";
chr15	StringTie	exon	42675872	42675975	1000	+	.	gene_id "MSTRG.62930"; transcript_id "MSTRG.62930.59"; exon_number "6";
chr15	StringTie	exon	42681422	42681612	1000	+	.	gene_id "MSTRG.62930"; transcript_id "MSTRG.62930.59"; exon_number "7";
chr15	StringTie	exon	42691587	42694342	1000	+	.	gene_id "MSTRG.62930"; transcript_id "MSTRG.62930.59"; exon_number "8";
chr15	StringTie	exon	42694528	42694725	1000	+	.	gene_id "MSTRG.62930"; transcript_id "MSTRG.62930.59"; exon_number "9";
chr15	StringTie	exon	42695140	42695323	1000	+	.	gene_id "MSTRG.62930"; transcript_id "MSTRG.62930.59"; exon_number "10";
chr15	StringTie	exon	42695747	42695884	1000	+	.	gene_id "MSTRG.62930"; transcript_id "MSTRG.62930.59"; exon_number "11";
chr15	StringTie	transcript	42575659	42723539	1000	+	.	gene_id "MSTRG.62930"; transcript_id "MSTRG.62930.6";
chr15	StringTie	exon	42575659	42575762	1000	+	.	gene_id "MSTRG.62930"; transcript_id "MSTRG.62930.6"; exon_number "1";
chr15	StringTie	exon	42583346	42583415	1000	+	.	gene_id "MSTRG.62930"; transcript_id "MSTRG.62930.6"; exon_number "2";
chr15	StringTie	exon	42585521	42585637	1000	+	.	gene_id "MSTRG.62930"; transcript_id "MSTRG.62930.6"; exon_number "3";
chr15	StringTie	exon	42634856	42634972	1000	+	.	gene_id "MSTRG.62930"; transcript_id "MSTRG.62930.6"; exon_number "4";
chr15	StringTie	exon	42637907	42637939	1000	+	.	gene_id "MSTRG.62930"; transcript_id "MSTRG.62930.6"; exon_number "5";
chr15	StringTie	exon	42638026	42638087	1000	+	.	gene_id "MSTRG.62930"; transcript_id "MSTRG.62930.6"; exon_number "6";
chr15	StringTie	exon	42638700	42638812	1000	+	.	gene_id "MSTRG.62930"; transcript_id "MSTRG.62930.6"; exon_number "7";
chr15	StringTie	exon	42651016	42651085	1000	+	.	gene_id "MSTRG.62930"; transcript_id "MSTRG.62930.6"; exon_number "8";
chr15	StringTie	exon	42652520	42652592	1000	+	.	gene_id "MSTRG.62930"; transcript_id "MSTRG.62930.6"; exon_number "9";
chr15	StringTie	exon	42661158	42661225	1000	+	.	gene_id "MSTRG.62930"; transcript_id "MSTRG.62930.6"; exon_number "10";
chr15	StringTie	exon	42662794	42663917	1000	+	.	gene_id "MSTRG.62930"; transcript_id "MSTRG.62930.6"; exon_number "11";
chr15	StringTie	exon	42665253	42665330	1000	+	.	gene_id "MSTRG.62930"; transcript_id "MSTRG.62930.6"; exon_number "12";
chr15	StringTie	exon	42665786	42665848	1000	+	.	gene_id "MSTRG.62930"; transcript_id "MSTRG.62930.6"; exon_number "13";
chr15	StringTie	exon	42669158	42669337	1000	+	.	gene_id "MSTRG.62930"; transcript_id "MSTRG.62930.6"; exon_number "14";
chr15	StringTie	exon	42674440	42674491	1000	+	.	gene_id "MSTRG.62930"; transcript_id "MSTRG.62930.6"; exon_number "15";
chr15	StringTie	exon	42674827	42674964	1000	+	.	gene_id "MSTRG.62930"; transcript_id "MSTRG.62930.6"; exon_number "16";
chr15	StringTie	exon	42675664	42675746	1000	+	.	gene_id "MSTRG.62930"; transcript_id "MSTRG.62930.6"; exon_number "17";
chr15	StringTie	exon	42675872	42675975	1000	+	.	gene_id "MSTRG.62930"; transcript_id "MSTRG.62930.6"; exon_number "18";
chr15	StringTie	exon	42681422	42681612	1000	+	.	gene_id "MSTRG.62930"; transcript_id "MSTRG.62930.6"; exon_number "19";
chr15	StringTie	exon	42682104	42682635	1000	+	.	gene_id "MSTRG.62930"; transcript_id "MSTRG.62930.6"; exon_number "20";
chr15	StringTie	exon	42684116	42694342	1000	+	.	gene_id "MSTRG.62930"; transcript_id "MSTRG.62930.6"; exon_number "21";
chr15	StringTie	exon	42694528	42694725	1000	+	.	gene_id "MSTRG.62930"; transcript_id "MSTRG.62930.6"; exon_number "22";
chr15	StringTie	exon	42695140	42695323	1000	+	.	gene_id "MSTRG.62930"; transcript_id "MSTRG.62930.6"; exon_number "23";
chr15	StringTie	exon	42695743	42695880	1000	+	.	gene_id "MSTRG.62930"; transcript_id "MSTRG.62930.6"; exon_number "24";
chr15	StringTie	exon	42716677	42716764	1000	+	.	gene_id "MSTRG.62930"; transcript_id "MSTRG.62930.6"; exon_number "25";
chr15	StringTie	exon	42716927	42717048	1000	+	.	gene_id "MSTRG.62930"; transcript_id "MSTRG.62930.6"; exon_number "26";
chr15	StringTie	exon	42717731	42717795	1000	+	.	gene_id "MSTRG.62930"; transcript_id "MSTRG.62930.6"; exon_number "27";
chr15	StringTie	exon	42717977	42718179	1000	+	.	gene_id "MSTRG.62930"; transcript_id "MSTRG.62930.6"; exon_number "28";
chr15	StringTie	exon	42718435	42718514	1000	+	.	gene_id "MSTRG.62930"; transcript_id "MSTRG.62930.6"; exon_number "29";
chr15	StringTie	exon	42718752	42718910	1000	+	.	gene_id "MSTRG.62930"; transcript_id "MSTRG.62930.6"; exon_number "30";
chr15	StringTie	exon	42719473	42723539	1000	+	.	gene_id "MSTRG.62930"; transcript_id "MSTRG.62930.6"; exon_number "31";
chr15	StringTie	transcript	42665807	42721047	1000	+	.	gene_id "MSTRG.62930"; transcript_id "MSTRG.62930.60";
chr15	StringTie	exon	42665807	42665848	1000	+	.	gene_id "MSTRG.62930"; transcript_id "MSTRG.62930.60"; exon_number "1";
chr15	StringTie	exon	42669158	42669337	1000	+	.	gene_id "MSTRG.62930"; transcript_id "MSTRG.62930.60"; exon_number "2";
chr15	StringTie	exon	42673925	42673963	1000	+	.	gene_id "MSTRG.62930"; transcript_id "MSTRG.62930.60"; exon_number "3";
chr15	StringTie	exon	42674440	42674491	1000	+	.	gene_id "MSTRG.62930"; transcript_id "MSTRG.62930.60"; exon_number "4";
chr15	StringTie	exon	42675664	42675746	1000	+	.	gene_id "MSTRG.62930"; transcript_id "MSTRG.62930.60"; exon_number "5";
chr15	StringTie	exon	42675872	42675975	1000	+	.	gene_id "MSTRG.62930"; transcript_id "MSTRG.62930.60"; exon_number "6";
chr15	StringTie	exon	42681422	42681612	1000	+	.	gene_id "MSTRG.62930"; transcript_id "MSTRG.62930.60"; exon_number "7";
chr15	StringTie	exon	42686397	42694342	1000	+	.	gene_id "MSTRG.62930"; transcript_id "MSTRG.62930.60"; exon_number "8";
chr15	StringTie	exon	42694528	42694725	1000	+	.	gene_id "MSTRG.62930"; transcript_id "MSTRG.62930.60"; exon_number "9";
chr15	StringTie	exon	42695140	42695323	1000	+	.	gene_id "MSTRG.62930"; transcript_id "MSTRG.62930.60"; exon_number "10";
chr15	StringTie	exon	42695743	42695880	1000	+	.	gene_id "MSTRG.62930"; transcript_id "MSTRG.62930.60"; exon_number "11";
chr15	StringTie	exon	42716677	42716764	1000	+	.	gene_id "MSTRG.62930"; transcript_id "MSTRG.62930.60"; exon_number "12";
chr15	StringTie	exon	42716927	42717048	1000	+	.	gene_id "MSTRG.62930"; transcript_id "MSTRG.62930.60"; exon_number "13";
chr15	StringTie	exon	42717731	42717795	1000	+	.	gene_id "MSTRG.62930"; transcript_id "MSTRG.62930.60"; exon_number "14";
chr15	StringTie	exon	42717977	42718179	1000	+	.	gene_id "MSTRG.62930"; transcript_id "MSTRG.62930.60"; exon_number "15";
chr15	StringTie	exon	42718435	42718514	1000	+	.	gene_id "MSTRG.62930"; transcript_id "MSTRG.62930.60"; exon_number "16";
chr15	StringTie	exon	42718752	42718910	1000	+	.	gene_id "MSTRG.62930"; transcript_id "MSTRG.62930.60"; exon_number "17";
chr15	StringTie	exon	42719473	42721047	1000	+	.	gene_id "MSTRG.62930"; transcript_id "MSTRG.62930.60"; exon_number "18";
chr15	StringTie	transcript	42665807	42723521	1000	+	.	gene_id "MSTRG.62930"; transcript_id "MSTRG.62930.61";
chr15	StringTie	exon	42665807	42665848	1000	+	.	gene_id "MSTRG.62930"; transcript_id "MSTRG.62930.61"; exon_number "1";
chr15	StringTie	exon	42669158	42669337	1000	+	.	gene_id "MSTRG.62930"; transcript_id "MSTRG.62930.61"; exon_number "2";
chr15	StringTie	exon	42673925	42673963	1000	+	.	gene_id "MSTRG.62930"; transcript_id "MSTRG.62930.61"; exon_number "3";
chr15	StringTie	exon	42674440	42674491	1000	+	.	gene_id "MSTRG.62930"; transcript_id "MSTRG.62930.61"; exon_number "4";
chr15	StringTie	exon	42675664	42675746	1000	+	.	gene_id "MSTRG.62930"; transcript_id "MSTRG.62930.61"; exon_number "5";
chr15	StringTie	exon	42675872	42675975	1000	+	.	gene_id "MSTRG.62930"; transcript_id "MSTRG.62930.61"; exon_number "6";
chr15	StringTie	exon	42681422	42681612	1000	+	.	gene_id "MSTRG.62930"; transcript_id "MSTRG.62930.61"; exon_number "7";
chr15	StringTie	exon	42681753	42682575	1000	+	.	gene_id "MSTRG.62930"; transcript_id "MSTRG.62930.61"; exon_number "8";
chr15	StringTie	exon	42684116	42694342	1000	+	.	gene_id "MSTRG.62930"; transcript_id "MSTRG.62930.61"; exon_number "9";
chr15	StringTie	exon	42694528	42694725	1000	+	.	gene_id "MSTRG.62930"; transcript_id "MSTRG.62930.61"; exon_number "10";
chr15	StringTie	exon	42695140	42695323	1000	+	.	gene_id "MSTRG.62930"; transcript_id "MSTRG.62930.61"; exon_number "11";
chr15	StringTie	exon	42695743	42695880	1000	+	.	gene_id "MSTRG.62930"; transcript_id "MSTRG.62930.61"; exon_number "12";
chr15	StringTie	exon	42716677	42716764	1000	+	.	gene_id "MSTRG.62930"; transcript_id "MSTRG.62930.61"; exon_number "13";
chr15	StringTie	exon	42716927	42717048	1000	+	.	gene_id "MSTRG.62930"; transcript_id "MSTRG.62930.61"; exon_number "14";
chr15	StringTie	exon	42717731	42717795	1000	+	.	gene_id "MSTRG.62930"; transcript_id "MSTRG.62930.61"; exon_number "15";
chr15	StringTie	exon	42717977	42718179	1000	+	.	gene_id "MSTRG.62930"; transcript_id "MSTRG.62930.61"; exon_number "16";
chr15	StringTie	exon	42718435	42718514	1000	+	.	gene_id "MSTRG.62930"; transcript_id "MSTRG.62930.61"; exon_number "17";
chr15	StringTie	exon	42718752	42718910	1000	+	.	gene_id "MSTRG.62930"; transcript_id "MSTRG.62930.61"; exon_number "18";
chr15	StringTie	exon	42719473	42723521	1000	+	.	gene_id "MSTRG.62930"; transcript_id "MSTRG.62930.61"; exon_number "19";
chr15	StringTie	transcript	42674868	42720962	1000	+	.	gene_id "MSTRG.62930"; transcript_id "MSTRG.62930.63";
chr15	StringTie	exon	42674868	42674964	1000	+	.	gene_id "MSTRG.62930"; transcript_id "MSTRG.62930.63"; exon_number "1";
chr15	StringTie	exon	42675664	42675746	1000	+	.	gene_id "MSTRG.62930"; transcript_id "MSTRG.62930.63"; exon_number "2";
chr15	StringTie	exon	42675872	42675975	1000	+	.	gene_id "MSTRG.62930"; transcript_id "MSTRG.62930.63"; exon_number "3";
chr15	StringTie	exon	42681422	42681612	1000	+	.	gene_id "MSTRG.62930"; transcript_id "MSTRG.62930.63"; exon_number "4";
chr15	StringTie	exon	42686397	42694342	1000	+	.	gene_id "MSTRG.62930"; transcript_id "MSTRG.62930.63"; exon_number "5";
chr15	StringTie	exon	42694528	42694725	1000	+	.	gene_id "MSTRG.62930"; transcript_id "MSTRG.62930.63"; exon_number "6";
chr15	StringTie	exon	42695140	42695323	1000	+	.	gene_id "MSTRG.62930"; transcript_id "MSTRG.62930.63"; exon_number "7";
chr15	StringTie	exon	42695743	42695880	1000	+	.	gene_id "MSTRG.62930"; transcript_id "MSTRG.62930.63"; exon_number "8";
chr15	StringTie	exon	42716677	42716764	1000	+	.	gene_id "MSTRG.62930"; transcript_id "MSTRG.62930.63"; exon_number "9";
chr15	StringTie	exon	42716927	42717048	1000	+	.	gene_id "MSTRG.62930"; transcript_id "MSTRG.62930.63"; exon_number "10";
chr15	StringTie	exon	42717731	42717795	1000	+	.	gene_id "MSTRG.62930"; transcript_id "MSTRG.62930.63"; exon_number "11";
chr15	StringTie	exon	42717977	42718179	1000	+	.	gene_id "MSTRG.62930"; transcript_id "MSTRG.62930.63"; exon_number "12";
chr15	StringTie	exon	42718435	42718514	1000	+	.	gene_id "MSTRG.62930"; transcript_id "MSTRG.62930.63"; exon_number "13";
chr15	StringTie	exon	42718752	42718910	1000	+	.	gene_id "MSTRG.62930"; transcript_id "MSTRG.62930.63"; exon_number "14";
chr15	StringTie	exon	42719473	42720962	1000	+	.	gene_id "MSTRG.62930"; transcript_id "MSTRG.62930.63"; exon_number "15";
chr15	StringTie	transcript	42674892	42721330	1000	+	.	gene_id "MSTRG.62930"; transcript_id "MSTRG.62930.64";
chr15	StringTie	exon	42674892	42674964	1000	+	.	gene_id "MSTRG.62930"; transcript_id "MSTRG.62930.64"; exon_number "1";
chr15	StringTie	exon	42675664	42675746	1000	+	.	gene_id "MSTRG.62930"; transcript_id "MSTRG.62930.64"; exon_number "2";
chr15	StringTie	exon	42675872	42675975	1000	+	.	gene_id "MSTRG.62930"; transcript_id "MSTRG.62930.64"; exon_number "3";
chr15	StringTie	exon	42681422	42681612	1000	+	.	gene_id "MSTRG.62930"; transcript_id "MSTRG.62930.64"; exon_number "4";
chr15	StringTie	exon	42682104	42682575	1000	+	.	gene_id "MSTRG.62930"; transcript_id "MSTRG.62930.64"; exon_number "5";
chr15	StringTie	exon	42684116	42689795	1000	+	.	gene_id "MSTRG.62930"; transcript_id "MSTRG.62930.64"; exon_number "6";
chr15	StringTie	exon	42691587	42694342	1000	+	.	gene_id "MSTRG.62930"; transcript_id "MSTRG.62930.64"; exon_number "7";
chr15	StringTie	exon	42694528	42694725	1000	+	.	gene_id "MSTRG.62930"; transcript_id "MSTRG.62930.64"; exon_number "8";
chr15	StringTie	exon	42695140	42695323	1000	+	.	gene_id "MSTRG.62930"; transcript_id "MSTRG.62930.64"; exon_number "9";
chr15	StringTie	exon	42695743	42695880	1000	+	.	gene_id "MSTRG.62930"; transcript_id "MSTRG.62930.64"; exon_number "10";
chr15	StringTie	exon	42716677	42716764	1000	+	.	gene_id "MSTRG.62930"; transcript_id "MSTRG.62930.64"; exon_number "11";
chr15	StringTie	exon	42716927	42717048	1000	+	.	gene_id "MSTRG.62930"; transcript_id "MSTRG.62930.64"; exon_number "12";
chr15	StringTie	exon	42717731	42717795	1000	+	.	gene_id "MSTRG.62930"; transcript_id "MSTRG.62930.64"; exon_number "13";
chr15	StringTie	exon	42717977	42718179	1000	+	.	gene_id "MSTRG.62930"; transcript_id "MSTRG.62930.64"; exon_number "14";
chr15	StringTie	exon	42718435	42718514	1000	+	.	gene_id "MSTRG.62930"; transcript_id "MSTRG.62930.64"; exon_number "15";
chr15	StringTie	exon	42718752	42718910	1000	+	.	gene_id "MSTRG.62930"; transcript_id "MSTRG.62930.64"; exon_number "16";
chr15	StringTie	exon	42719473	42721330	1000	+	.	gene_id "MSTRG.62930"; transcript_id "MSTRG.62930.64"; exon_number "17";
chr15	StringTie	transcript	42675574	42695870	1000	+	.	gene_id "MSTRG.62930"; transcript_id "MSTRG.62930.66";
chr15	StringTie	exon	42675574	42675742	1000	+	.	gene_id "MSTRG.62930"; transcript_id "MSTRG.62930.66"; exon_number "1";
chr15	StringTie	exon	42675872	42675975	1000	+	.	gene_id "MSTRG.62930"; transcript_id "MSTRG.62930.66"; exon_number "2";
chr15	StringTie	exon	42681422	42681612	1000	+	.	gene_id "MSTRG.62930"; transcript_id "MSTRG.62930.66"; exon_number "3";
chr15	StringTie	exon	42691587	42694342	1000	+	.	gene_id "MSTRG.62930"; transcript_id "MSTRG.62930.66"; exon_number "4";
chr15	StringTie	exon	42694528	42694725	1000	+	.	gene_id "MSTRG.62930"; transcript_id "MSTRG.62930.66"; exon_number "5";
chr15	StringTie	exon	42695140	42695323	1000	+	.	gene_id "MSTRG.62930"; transcript_id "MSTRG.62930.66"; exon_number "6";
chr15	StringTie	exon	42695743	42695870	1000	+	.	gene_id "MSTRG.62930"; transcript_id "MSTRG.62930.66"; exon_number "7";
chr15	StringTie	transcript	42682100	42720989	1000	+	.	gene_id "MSTRG.62930"; transcript_id "MSTRG.62930.67";
chr15	StringTie	exon	42682100	42682575	1000	+	.	gene_id "MSTRG.62930"; transcript_id "MSTRG.62930.67"; exon_number "1";
chr15	StringTie	exon	42687021	42694342	1000	+	.	gene_id "MSTRG.62930"; transcript_id "MSTRG.62930.67"; exon_number "2";
chr15	StringTie	exon	42694528	42694725	1000	+	.	gene_id "MSTRG.62930"; transcript_id "MSTRG.62930.67"; exon_number "3";
chr15	StringTie	exon	42695140	42695323	1000	+	.	gene_id "MSTRG.62930"; transcript_id "MSTRG.62930.67"; exon_number "4";
chr15	StringTie	exon	42695743	42695880	1000	+	.	gene_id "MSTRG.62930"; transcript_id "MSTRG.62930.67"; exon_number "5";
chr15	StringTie	exon	42716677	42716764	1000	+	.	gene_id "MSTRG.62930"; transcript_id "MSTRG.62930.67"; exon_number "6";
chr15	StringTie	exon	42716927	42717048	1000	+	.	gene_id "MSTRG.62930"; transcript_id "MSTRG.62930.67"; exon_number "7";
chr15	StringTie	exon	42717731	42717795	1000	+	.	gene_id "MSTRG.62930"; transcript_id "MSTRG.62930.67"; exon_number "8";
chr15	StringTie	exon	42717977	42718179	1000	+	.	gene_id "MSTRG.62930"; transcript_id "MSTRG.62930.67"; exon_number "9";
chr15	StringTie	exon	42718435	42718514	1000	+	.	gene_id "MSTRG.62930"; transcript_id "MSTRG.62930.67"; exon_number "10";
chr15	StringTie	exon	42718752	42718910	1000	+	.	gene_id "MSTRG.62930"; transcript_id "MSTRG.62930.67"; exon_number "11";
chr15	StringTie	exon	42719473	42720989	1000	+	.	gene_id "MSTRG.62930"; transcript_id "MSTRG.62930.67"; exon_number "12";
chr15	StringTie	transcript	42682122	42723026	1000	+	.	gene_id "MSTRG.62930"; transcript_id "MSTRG.62930.68";
chr15	StringTie	exon	42682122	42682575	1000	+	.	gene_id "MSTRG.62930"; transcript_id "MSTRG.62930.68"; exon_number "1";
chr15	StringTie	exon	42691587	42694342	1000	+	.	gene_id "MSTRG.62930"; transcript_id "MSTRG.62930.68"; exon_number "2";
chr15	StringTie	exon	42694460	42694725	1000	+	.	gene_id "MSTRG.62930"; transcript_id "MSTRG.62930.68"; exon_number "3";
chr15	StringTie	exon	42695140	42695323	1000	+	.	gene_id "MSTRG.62930"; transcript_id "MSTRG.62930.68"; exon_number "4";
chr15	StringTie	exon	42695743	42695880	1000	+	.	gene_id "MSTRG.62930"; transcript_id "MSTRG.62930.68"; exon_number "5";
chr15	StringTie	exon	42716677	42716764	1000	+	.	gene_id "MSTRG.62930"; transcript_id "MSTRG.62930.68"; exon_number "6";
chr15	StringTie	exon	42716927	42717048	1000	+	.	gene_id "MSTRG.62930"; transcript_id "MSTRG.62930.68"; exon_number "7";
chr15	StringTie	exon	42717731	42717795	1000	+	.	gene_id "MSTRG.62930"; transcript_id "MSTRG.62930.68"; exon_number "8";
chr15	StringTie	exon	42717977	42718179	1000	+	.	gene_id "MSTRG.62930"; transcript_id "MSTRG.62930.68"; exon_number "9";
chr15	StringTie	exon	42718435	42718514	1000	+	.	gene_id "MSTRG.62930"; transcript_id "MSTRG.62930.68"; exon_number "10";
chr15	StringTie	exon	42718752	42718910	1000	+	.	gene_id "MSTRG.62930"; transcript_id "MSTRG.62930.68"; exon_number "11";
chr15	StringTie	exon	42719473	42723026	1000	+	.	gene_id "MSTRG.62930"; transcript_id "MSTRG.62930.68"; exon_number "12";
chr15	StringTie	transcript	42684115	42721307	1000	+	.	gene_id "MSTRG.62930"; transcript_id "MSTRG.62930.69";
chr15	StringTie	exon	42684115	42684410	1000	+	.	gene_id "MSTRG.62930"; transcript_id "MSTRG.62930.69"; exon_number "1";
chr15	StringTie	exon	42687021	42694342	1000	+	.	gene_id "MSTRG.62930"; transcript_id "MSTRG.62930.69"; exon_number "2";
chr15	StringTie	exon	42694528	42694725	1000	+	.	gene_id "MSTRG.62930"; transcript_id "MSTRG.62930.69"; exon_number "3";
chr15	StringTie	exon	42695140	42695323	1000	+	.	gene_id "MSTRG.62930"; transcript_id "MSTRG.62930.69"; exon_number "4";
chr15	StringTie	exon	42695743	42695880	1000	+	.	gene_id "MSTRG.62930"; transcript_id "MSTRG.62930.69"; exon_number "5";
chr15	StringTie	exon	42716677	42716764	1000	+	.	gene_id "MSTRG.62930"; transcript_id "MSTRG.62930.69"; exon_number "6";
chr15	StringTie	exon	42716927	42717048	1000	+	.	gene_id "MSTRG.62930"; transcript_id "MSTRG.62930.69"; exon_number "7";
chr15	StringTie	exon	42717731	42717795	1000	+	.	gene_id "MSTRG.62930"; transcript_id "MSTRG.62930.69"; exon_number "8";
chr15	StringTie	exon	42717977	42718179	1000	+	.	gene_id "MSTRG.62930"; transcript_id "MSTRG.62930.69"; exon_number "9";
chr15	StringTie	exon	42718435	42718514	1000	+	.	gene_id "MSTRG.62930"; transcript_id "MSTRG.62930.69"; exon_number "10";
chr15	StringTie	exon	42718752	42718910	1000	+	.	gene_id "MSTRG.62930"; transcript_id "MSTRG.62930.69"; exon_number "11";
chr15	StringTie	exon	42719473	42721307	1000	+	.	gene_id "MSTRG.62930"; transcript_id "MSTRG.62930.69"; exon_number "12";
chr15	StringTie	transcript	42575659	42723554	1000	+	.	gene_id "MSTRG.62930"; transcript_id "MSTRG.62930.7";
chr15	StringTie	exon	42575659	42575762	1000	+	.	gene_id "MSTRG.62930"; transcript_id "MSTRG.62930.7"; exon_number "1";
chr15	StringTie	exon	42583346	42583415	1000	+	.	gene_id "MSTRG.62930"; transcript_id "MSTRG.62930.7"; exon_number "2";
chr15	StringTie	exon	42585521	42585637	1000	+	.	gene_id "MSTRG.62930"; transcript_id "MSTRG.62930.7"; exon_number "3";
chr15	StringTie	exon	42634856	42634972	1000	+	.	gene_id "MSTRG.62930"; transcript_id "MSTRG.62930.7"; exon_number "4";
chr15	StringTie	exon	42637907	42637939	1000	+	.	gene_id "MSTRG.62930"; transcript_id "MSTRG.62930.7"; exon_number "5";
chr15	StringTie	exon	42638026	42638087	1000	+	.	gene_id "MSTRG.62930"; transcript_id "MSTRG.62930.7"; exon_number "6";
chr15	StringTie	exon	42638700	42638812	1000	+	.	gene_id "MSTRG.62930"; transcript_id "MSTRG.62930.7"; exon_number "7";
chr15	StringTie	exon	42651016	42651085	1000	+	.	gene_id "MSTRG.62930"; transcript_id "MSTRG.62930.7"; exon_number "8";
chr15	StringTie	exon	42652520	42652592	1000	+	.	gene_id "MSTRG.62930"; transcript_id "MSTRG.62930.7"; exon_number "9";
chr15	StringTie	exon	42661158	42661225	1000	+	.	gene_id "MSTRG.62930"; transcript_id "MSTRG.62930.7"; exon_number "10";
chr15	StringTie	exon	42662794	42663917	1000	+	.	gene_id "MSTRG.62930"; transcript_id "MSTRG.62930.7"; exon_number "11";
chr15	StringTie	exon	42665253	42665330	1000	+	.	gene_id "MSTRG.62930"; transcript_id "MSTRG.62930.7"; exon_number "12";
chr15	StringTie	exon	42665786	42665848	1000	+	.	gene_id "MSTRG.62930"; transcript_id "MSTRG.62930.7"; exon_number "13";
chr15	StringTie	exon	42669158	42669337	1000	+	.	gene_id "MSTRG.62930"; transcript_id "MSTRG.62930.7"; exon_number "14";
chr15	StringTie	exon	42674440	42674491	1000	+	.	gene_id "MSTRG.62930"; transcript_id "MSTRG.62930.7"; exon_number "15";
chr15	StringTie	exon	42674827	42674964	1000	+	.	gene_id "MSTRG.62930"; transcript_id "MSTRG.62930.7"; exon_number "16";
chr15	StringTie	exon	42675664	42675746	1000	+	.	gene_id "MSTRG.62930"; transcript_id "MSTRG.62930.7"; exon_number "17";
chr15	StringTie	exon	42675872	42675975	1000	+	.	gene_id "MSTRG.62930"; transcript_id "MSTRG.62930.7"; exon_number "18";
chr15	StringTie	exon	42681422	42681612	1000	+	.	gene_id "MSTRG.62930"; transcript_id "MSTRG.62930.7"; exon_number "19";
chr15	StringTie	exon	42681753	42682575	1000	+	.	gene_id "MSTRG.62930"; transcript_id "MSTRG.62930.7"; exon_number "20";
chr15	StringTie	exon	42684116	42694342	1000	+	.	gene_id "MSTRG.62930"; transcript_id "MSTRG.62930.7"; exon_number "21";
chr15	StringTie	exon	42694528	42694725	1000	+	.	gene_id "MSTRG.62930"; transcript_id "MSTRG.62930.7"; exon_number "22";
chr15	StringTie	exon	42695140	42695323	1000	+	.	gene_id "MSTRG.62930"; transcript_id "MSTRG.62930.7"; exon_number "23";
chr15	StringTie	exon	42695743	42695880	1000	+	.	gene_id "MSTRG.62930"; transcript_id "MSTRG.62930.7"; exon_number "24";
chr15	StringTie	exon	42716677	42716764	1000	+	.	gene_id "MSTRG.62930"; transcript_id "MSTRG.62930.7"; exon_number "25";
chr15	StringTie	exon	42716927	42717048	1000	+	.	gene_id "MSTRG.62930"; transcript_id "MSTRG.62930.7"; exon_number "26";
chr15	StringTie	exon	42717731	42717795	1000	+	.	gene_id "MSTRG.62930"; transcript_id "MSTRG.62930.7"; exon_number "27";
chr15	StringTie	exon	42717977	42718179	1000	+	.	gene_id "MSTRG.62930"; transcript_id "MSTRG.62930.7"; exon_number "28";
chr15	StringTie	exon	42718435	42718514	1000	+	.	gene_id "MSTRG.62930"; transcript_id "MSTRG.62930.7"; exon_number "29";
chr15	StringTie	exon	42718752	42718910	1000	+	.	gene_id "MSTRG.62930"; transcript_id "MSTRG.62930.7"; exon_number "30";
chr15	StringTie	exon	42719473	42723554	1000	+	.	gene_id "MSTRG.62930"; transcript_id "MSTRG.62930.7"; exon_number "31";
chr15	StringTie	transcript	42716676	42718904	1000	+	.	gene_id "MSTRG.62930"; transcript_id "MSTRG.62930.71";
chr15	StringTie	exon	42716676	42716764	1000	+	.	gene_id "MSTRG.62930"; transcript_id "MSTRG.62930.71"; exon_number "1";
chr15	StringTie	exon	42716905	42717048	1000	+	.	gene_id "MSTRG.62930"; transcript_id "MSTRG.62930.71"; exon_number "2";
chr15	StringTie	exon	42717731	42717795	1000	+	.	gene_id "MSTRG.62930"; transcript_id "MSTRG.62930.71"; exon_number "3";
chr15	StringTie	exon	42717977	42718179	1000	+	.	gene_id "MSTRG.62930"; transcript_id "MSTRG.62930.71"; exon_number "4";
chr15	StringTie	exon	42718435	42718514	1000	+	.	gene_id "MSTRG.62930"; transcript_id "MSTRG.62930.71"; exon_number "5";
chr15	StringTie	exon	42718752	42718904	1000	+	.	gene_id "MSTRG.62930"; transcript_id "MSTRG.62930.71"; exon_number "6";
chr15	StringTie	transcript	42575659	42723532	1000	+	.	gene_id "MSTRG.62930"; transcript_id "MSTRG.62930.8";
chr15	StringTie	exon	42575659	42575762	1000	+	.	gene_id "MSTRG.62930"; transcript_id "MSTRG.62930.8"; exon_number "1";
chr15	StringTie	exon	42583346	42583415	1000	+	.	gene_id "MSTRG.62930"; transcript_id "MSTRG.62930.8"; exon_number "2";
chr15	StringTie	exon	42585521	42585637	1000	+	.	gene_id "MSTRG.62930"; transcript_id "MSTRG.62930.8"; exon_number "3";
chr15	StringTie	exon	42634856	42634972	1000	+	.	gene_id "MSTRG.62930"; transcript_id "MSTRG.62930.8"; exon_number "4";
chr15	StringTie	exon	42637907	42637939	1000	+	.	gene_id "MSTRG.62930"; transcript_id "MSTRG.62930.8"; exon_number "5";
chr15	StringTie	exon	42638026	42638087	1000	+	.	gene_id "MSTRG.62930"; transcript_id "MSTRG.62930.8"; exon_number "6";
chr15	StringTie	exon	42638700	42638812	1000	+	.	gene_id "MSTRG.62930"; transcript_id "MSTRG.62930.8"; exon_number "7";
chr15	StringTie	exon	42651016	42651085	1000	+	.	gene_id "MSTRG.62930"; transcript_id "MSTRG.62930.8"; exon_number "8";
chr15	StringTie	exon	42652520	42652592	1000	+	.	gene_id "MSTRG.62930"; transcript_id "MSTRG.62930.8"; exon_number "9";
chr15	StringTie	exon	42661158	42661225	1000	+	.	gene_id "MSTRG.62930"; transcript_id "MSTRG.62930.8"; exon_number "10";
chr15	StringTie	exon	42662794	42663917	1000	+	.	gene_id "MSTRG.62930"; transcript_id "MSTRG.62930.8"; exon_number "11";
chr15	StringTie	exon	42665253	42665330	1000	+	.	gene_id "MSTRG.62930"; transcript_id "MSTRG.62930.8"; exon_number "12";
chr15	StringTie	exon	42665786	42665848	1000	+	.	gene_id "MSTRG.62930"; transcript_id "MSTRG.62930.8"; exon_number "13";
chr15	StringTie	exon	42669158	42669337	1000	+	.	gene_id "MSTRG.62930"; transcript_id "MSTRG.62930.8"; exon_number "14";
chr15	StringTie	exon	42673871	42673963	1000	+	.	gene_id "MSTRG.62930"; transcript_id "MSTRG.62930.8"; exon_number "15";
chr15	StringTie	exon	42674440	42674491	1000	+	.	gene_id "MSTRG.62930"; transcript_id "MSTRG.62930.8"; exon_number "16";
chr15	StringTie	exon	42674827	42674964	1000	+	.	gene_id "MSTRG.62930"; transcript_id "MSTRG.62930.8"; exon_number "17";
chr15	StringTie	exon	42675664	42675746	1000	+	.	gene_id "MSTRG.62930"; transcript_id "MSTRG.62930.8"; exon_number "18";
chr15	StringTie	exon	42675872	42675975	1000	+	.	gene_id "MSTRG.62930"; transcript_id "MSTRG.62930.8"; exon_number "19";
chr15	StringTie	exon	42681422	42681612	1000	+	.	gene_id "MSTRG.62930"; transcript_id "MSTRG.62930.8"; exon_number "20";
chr15	StringTie	exon	42682104	42682575	1000	+	.	gene_id "MSTRG.62930"; transcript_id "MSTRG.62930.8"; exon_number "21";
chr15	StringTie	exon	42684116	42694342	1000	+	.	gene_id "MSTRG.62930"; transcript_id "MSTRG.62930.8"; exon_number "22";
chr15	StringTie	exon	42694528	42694725	1000	+	.	gene_id "MSTRG.62930"; transcript_id "MSTRG.62930.8"; exon_number "23";
chr15	StringTie	exon	42695140	42695323	1000	+	.	gene_id "MSTRG.62930"; transcript_id "MSTRG.62930.8"; exon_number "24";
chr15	StringTie	exon	42695743	42695880	1000	+	.	gene_id "MSTRG.62930"; transcript_id "MSTRG.62930.8"; exon_number "25";
chr15	StringTie	exon	42716677	42716764	1000	+	.	gene_id "MSTRG.62930"; transcript_id "MSTRG.62930.8"; exon_number "26";
chr15	StringTie	exon	42716927	42717048	1000	+	.	gene_id "MSTRG.62930"; transcript_id "MSTRG.62930.8"; exon_number "27";
chr15	StringTie	exon	42717731	42717795	1000	+	.	gene_id "MSTRG.62930"; transcript_id "MSTRG.62930.8"; exon_number "28";
chr15	StringTie	exon	42717977	42718179	1000	+	.	gene_id "MSTRG.62930"; transcript_id "MSTRG.62930.8"; exon_number "29";
chr15	StringTie	exon	42718435	42718514	1000	+	.	gene_id "MSTRG.62930"; transcript_id "MSTRG.62930.8"; exon_number "30";
chr15	StringTie	exon	42718752	42718910	1000	+	.	gene_id "MSTRG.62930"; transcript_id "MSTRG.62930.8"; exon_number "31";
chr15	StringTie	exon	42719473	42723532	1000	+	.	gene_id "MSTRG.62930"; transcript_id "MSTRG.62930.8"; exon_number "32";
chr15	StringTie	transcript	42581156	42581488	1000	-	.	gene_id "MSTRG.62931"; transcript_id "ENST00000563883"; gene_name "EIF4EBP2P2"; ref_gene_id "ENSG00000260282";
chr15	StringTie	exon	42581156	42581488	1000	-	.	gene_id "MSTRG.62931"; transcript_id "ENST00000563883"; exon_number "1"; gene_name "EIF4EBP2P2"; ref_gene_id "ENSG00000260282";
chr15	StringTie	transcript	42602781	42622538	1000	-	.	gene_id "MSTRG.62932"; transcript_id "MSTRG.62932.1";
chr15	StringTie	exon	42602781	42602800	1000	-	.	gene_id "MSTRG.62932"; transcript_id "MSTRG.62932.1"; exon_number "1";
chr15	StringTie	exon	42605587	42605786	1000	-	.	gene_id "MSTRG.62932"; transcript_id "MSTRG.62932.1"; exon_number "2";
chr15	StringTie	exon	42622413	42622538	1000	-	.	gene_id "MSTRG.62932"; transcript_id "MSTRG.62932.1"; exon_number "3";
chr15	StringTie	transcript	42619124	42622553	1000	-	.	gene_id "MSTRG.62932"; transcript_id "MSTRG.62932.2";
chr15	StringTie	exon	42619124	42620173	1000	-	.	gene_id "MSTRG.62932"; transcript_id "MSTRG.62932.2"; exon_number "1";
chr15	StringTie	exon	42620356	42620472	1000	-	.	gene_id "MSTRG.62932"; transcript_id "MSTRG.62932.2"; exon_number "2";
chr15	StringTie	exon	42622413	42622553	1000	-	.	gene_id "MSTRG.62932"; transcript_id "MSTRG.62932.2"; exon_number "3";
chr15	StringTie	transcript	42621471	42622553	1000	-	.	gene_id "MSTRG.62932"; transcript_id "MSTRG.62932.3";
chr15	StringTie	exon	42621471	42622265	1000	-	.	gene_id "MSTRG.62932"; transcript_id "MSTRG.62932.3"; exon_number "1";
chr15	StringTie	exon	42622413	42622553	1000	-	.	gene_id "MSTRG.62932"; transcript_id "MSTRG.62932.3"; exon_number "2";
chr15	StringTie	transcript	42723562	42737126	1000	-	.	gene_id "MSTRG.62933"; transcript_id "ENST00000356231"; gene_name "CDAN1"; ref_gene_id "ENSG00000140326";
chr15	StringTie	exon	42723562	42724616	1000	-	.	gene_id "MSTRG.62933"; transcript_id "ENST00000356231"; exon_number "1"; gene_name "CDAN1"; ref_gene_id "ENSG00000140326";
chr15	StringTie	exon	42725144	42725251	1000	-	.	gene_id "MSTRG.62933"; transcript_id "ENST00000356231"; exon_number "2"; gene_name "CDAN1"; ref_gene_id "ENSG00000140326";
chr15	StringTie	exon	42725489	42725670	1000	-	.	gene_id "MSTRG.62933"; transcript_id "ENST00000356231"; exon_number "3"; gene_name "CDAN1"; ref_gene_id "ENSG00000140326";
chr15	StringTie	exon	42726097	42726160	1000	-	.	gene_id "MSTRG.62933"; transcript_id "ENST00000356231"; exon_number "4"; gene_name "CDAN1"; ref_gene_id "ENSG00000140326";
chr15	StringTie	exon	42726310	42726417	1000	-	.	gene_id "MSTRG.62933"; transcript_id "ENST00000356231"; exon_number "5"; gene_name "CDAN1"; ref_gene_id "ENSG00000140326";
chr15	StringTie	exon	42727621	42727769	1000	-	.	gene_id "MSTRG.62933"; transcript_id "ENST00000356231"; exon_number "6"; gene_name "CDAN1"; ref_gene_id "ENSG00000140326";
chr15	StringTie	exon	42727955	42728033	1000	-	.	gene_id "MSTRG.62933"; transcript_id "ENST00000356231"; exon_number "7"; gene_name "CDAN1"; ref_gene_id "ENSG00000140326";
chr15	StringTie	exon	42728204	42728267	1000	-	.	gene_id "MSTRG.62933"; transcript_id "ENST00000356231"; exon_number "8"; gene_name "CDAN1"; ref_gene_id "ENSG00000140326";
chr15	StringTie	exon	42728652	42728810	1000	-	.	gene_id "MSTRG.62933"; transcript_id "ENST00000356231"; exon_number "9"; gene_name "CDAN1"; ref_gene_id "ENSG00000140326";
chr15	StringTie	exon	42729023	42729126	1000	-	.	gene_id "MSTRG.62933"; transcript_id "ENST00000356231"; exon_number "10"; gene_name "CDAN1"; ref_gene_id "ENSG00000140326";
chr15	StringTie	exon	42729229	42729362	1000	-	.	gene_id "MSTRG.62933"; transcript_id "ENST00000356231"; exon_number "11"; gene_name "CDAN1"; ref_gene_id "ENSG00000140326";
chr15	StringTie	exon	42729568	42729622	1000	-	.	gene_id "MSTRG.62933"; transcript_id "ENST00000356231"; exon_number "12"; gene_name "CDAN1"; ref_gene_id "ENSG00000140326";
chr15	StringTie	exon	42729796	42729885	1000	-	.	gene_id "MSTRG.62933"; transcript_id "ENST00000356231"; exon_number "13"; gene_name "CDAN1"; ref_gene_id "ENSG00000140326";
chr15	StringTie	exon	42730128	42730215	1000	-	.	gene_id "MSTRG.62933"; transcript_id "ENST00000356231"; exon_number "14"; gene_name "CDAN1"; ref_gene_id "ENSG00000140326";
chr15	StringTie	exon	42730598	42730764	1000	-	.	gene_id "MSTRG.62933"; transcript_id "ENST00000356231"; exon_number "15"; gene_name "CDAN1"; ref_gene_id "ENSG00000140326";
chr15	StringTie	exon	42730925	42731071	1000	-	.	gene_id "MSTRG.62933"; transcript_id "ENST00000356231"; exon_number "16"; gene_name "CDAN1"; ref_gene_id "ENSG00000140326";
chr15	StringTie	exon	42731211	42731331	1000	-	.	gene_id "MSTRG.62933"; transcript_id "ENST00000356231"; exon_number "17"; gene_name "CDAN1"; ref_gene_id "ENSG00000140326";
chr15	StringTie	exon	42731620	42731825	1000	-	.	gene_id "MSTRG.62933"; transcript_id "ENST00000356231"; exon_number "18"; gene_name "CDAN1"; ref_gene_id "ENSG00000140326";
chr15	StringTie	exon	42732333	42732408	1000	-	.	gene_id "MSTRG.62933"; transcript_id "ENST00000356231"; exon_number "19"; gene_name "CDAN1"; ref_gene_id "ENSG00000140326";
chr15	StringTie	exon	42733097	42733186	1000	-	.	gene_id "MSTRG.62933"; transcript_id "ENST00000356231"; exon_number "20"; gene_name "CDAN1"; ref_gene_id "ENSG00000140326";
chr15	StringTie	exon	42733938	42734047	1000	-	.	gene_id "MSTRG.62933"; transcript_id "ENST00000356231"; exon_number "21"; gene_name "CDAN1"; ref_gene_id "ENSG00000140326";
chr15	StringTie	exon	42734226	42734346	1000	-	.	gene_id "MSTRG.62933"; transcript_id "ENST00000356231"; exon_number "22"; gene_name "CDAN1"; ref_gene_id "ENSG00000140326";
chr15	StringTie	exon	42735100	42735178	1000	-	.	gene_id "MSTRG.62933"; transcript_id "ENST00000356231"; exon_number "23"; gene_name "CDAN1"; ref_gene_id "ENSG00000140326";
chr15	StringTie	exon	42735261	42735374	1000	-	.	gene_id "MSTRG.62933"; transcript_id "ENST00000356231"; exon_number "24"; gene_name "CDAN1"; ref_gene_id "ENSG00000140326";
chr15	StringTie	exon	42735510	42735679	1000	-	.	gene_id "MSTRG.62933"; transcript_id "ENST00000356231"; exon_number "25"; gene_name "CDAN1"; ref_gene_id "ENSG00000140326";
chr15	StringTie	exon	42735875	42736078	1000	-	.	gene_id "MSTRG.62933"; transcript_id "ENST00000356231"; exon_number "26"; gene_name "CDAN1"; ref_gene_id "ENSG00000140326";
chr15	StringTie	exon	42736302	42736780	1000	-	.	gene_id "MSTRG.62933"; transcript_id "ENST00000356231"; exon_number "27"; gene_name "CDAN1"; ref_gene_id "ENSG00000140326";
chr15	StringTie	exon	42737013	42737126	1000	-	.	gene_id "MSTRG.62933"; transcript_id "ENST00000356231"; exon_number "28"; gene_name "CDAN1"; ref_gene_id "ENSG00000140326";
chr15	StringTie	transcript	42723559	42730764	1000	-	.	gene_id "MSTRG.62933"; transcript_id "ENST00000562465"; gene_name "CDAN1"; ref_gene_id "ENSG00000140326";
chr15	StringTie	exon	42723559	42724616	1000	-	.	gene_id "MSTRG.62933"; transcript_id "ENST00000562465"; exon_number "1"; gene_name "CDAN1"; ref_gene_id "ENSG00000140326";
chr15	StringTie	exon	42725144	42725251	1000	-	.	gene_id "MSTRG.62933"; transcript_id "ENST00000562465"; exon_number "2"; gene_name "CDAN1"; ref_gene_id "ENSG00000140326";
chr15	StringTie	exon	42725489	42725670	1000	-	.	gene_id "MSTRG.62933"; transcript_id "ENST00000562465"; exon_number "3"; gene_name "CDAN1"; ref_gene_id "ENSG00000140326";
chr15	StringTie	exon	42726097	42726160	1000	-	.	gene_id "MSTRG.62933"; transcript_id "ENST00000562465"; exon_number "4"; gene_name "CDAN1"; ref_gene_id "ENSG00000140326";
chr15	StringTie	exon	42726310	42726417	1000	-	.	gene_id "MSTRG.62933"; transcript_id "ENST00000562465"; exon_number "5"; gene_name "CDAN1"; ref_gene_id "ENSG00000140326";
chr15	StringTie	exon	42727668	42727769	1000	-	.	gene_id "MSTRG.62933"; transcript_id "ENST00000562465"; exon_number "6"; gene_name "CDAN1"; ref_gene_id "ENSG00000140326";
chr15	StringTie	exon	42727955	42728033	1000	-	.	gene_id "MSTRG.62933"; transcript_id "ENST00000562465"; exon_number "7"; gene_name "CDAN1"; ref_gene_id "ENSG00000140326";
chr15	StringTie	exon	42728204	42728267	1000	-	.	gene_id "MSTRG.62933"; transcript_id "ENST00000562465"; exon_number "8"; gene_name "CDAN1"; ref_gene_id "ENSG00000140326";
chr15	StringTie	exon	42728652	42728810	1000	-	.	gene_id "MSTRG.62933"; transcript_id "ENST00000562465"; exon_number "9"; gene_name "CDAN1"; ref_gene_id "ENSG00000140326";
chr15	StringTie	exon	42729023	42729126	1000	-	.	gene_id "MSTRG.62933"; transcript_id "ENST00000562465"; exon_number "10"; gene_name "CDAN1"; ref_gene_id "ENSG00000140326";
chr15	StringTie	exon	42729229	42729362	1000	-	.	gene_id "MSTRG.62933"; transcript_id "ENST00000562465"; exon_number "11"; gene_name "CDAN1"; ref_gene_id "ENSG00000140326";
chr15	StringTie	exon	42729568	42729622	1000	-	.	gene_id "MSTRG.62933"; transcript_id "ENST00000562465"; exon_number "12"; gene_name "CDAN1"; ref_gene_id "ENSG00000140326";
chr15	StringTie	exon	42729796	42729885	1000	-	.	gene_id "MSTRG.62933"; transcript_id "ENST00000562465"; exon_number "13"; gene_name "CDAN1"; ref_gene_id "ENSG00000140326";
chr15	StringTie	exon	42730128	42730215	1000	-	.	gene_id "MSTRG.62933"; transcript_id "ENST00000562465"; exon_number "14"; gene_name "CDAN1"; ref_gene_id "ENSG00000140326";
chr15	StringTie	exon	42730598	42730764	1000	-	.	gene_id "MSTRG.62933"; transcript_id "ENST00000562465"; exon_number "15"; gene_name "CDAN1"; ref_gene_id "ENSG00000140326";
chr15	StringTie	transcript	42736562	42737054	1000	-	.	gene_id "MSTRG.62933"; transcript_id "ENST00000563260"; gene_name "CDAN1"; ref_gene_id "ENSG00000140326";
chr15	StringTie	exon	42736562	42736780	1000	-	.	gene_id "MSTRG.62933"; transcript_id "ENST00000563260"; exon_number "1"; gene_name "CDAN1"; ref_gene_id "ENSG00000140326";
chr15	StringTie	exon	42736989	42737054	1000	-	.	gene_id "MSTRG.62933"; transcript_id "ENST00000563260"; exon_number "2"; gene_name "CDAN1"; ref_gene_id "ENSG00000140326";
chr15	StringTie	transcript	42723562	42725637	1000	-	.	gene_id "MSTRG.62933"; transcript_id "ENST00000563604"; gene_name "CDAN1"; ref_gene_id "ENSG00000140326";
chr15	StringTie	exon	42723562	42725637	1000	-	.	gene_id "MSTRG.62933"; transcript_id "ENST00000563604"; exon_number "1"; gene_name "CDAN1"; ref_gene_id "ENSG00000140326";
chr15	StringTie	transcript	42724895	42725539	1000	-	.	gene_id "MSTRG.62933"; transcript_id "ENST00000565930"; gene_name "CDAN1"; ref_gene_id "ENSG00000140326";
chr15	StringTie	exon	42724895	42725251	1000	-	.	gene_id "MSTRG.62933"; transcript_id "ENST00000565930"; exon_number "1"; gene_name "CDAN1"; ref_gene_id "ENSG00000140326";
chr15	StringTie	exon	42725489	42725539	1000	-	.	gene_id "MSTRG.62933"; transcript_id "ENST00000565930"; exon_number "2"; gene_name "CDAN1"; ref_gene_id "ENSG00000140326";
chr15	StringTie	transcript	42720100	42737340	1000	-	.	gene_id "MSTRG.62933"; transcript_id "MSTRG.62933.1";
chr15	StringTie	exon	42720100	42720368	1000	-	.	gene_id "MSTRG.62933"; transcript_id "MSTRG.62933.1"; exon_number "1";
chr15	StringTie	exon	42720490	42720554	1000	-	.	gene_id "MSTRG.62933"; transcript_id "MSTRG.62933.1"; exon_number "2";
chr15	StringTie	exon	42723449	42724616	1000	-	.	gene_id "MSTRG.62933"; transcript_id "MSTRG.62933.1"; exon_number "3";
chr15	StringTie	exon	42725144	42725251	1000	-	.	gene_id "MSTRG.62933"; transcript_id "MSTRG.62933.1"; exon_number "4";
chr15	StringTie	exon	42725489	42725670	1000	-	.	gene_id "MSTRG.62933"; transcript_id "MSTRG.62933.1"; exon_number "5";
chr15	StringTie	exon	42726097	42726160	1000	-	.	gene_id "MSTRG.62933"; transcript_id "MSTRG.62933.1"; exon_number "6";
chr15	StringTie	exon	42726310	42726417	1000	-	.	gene_id "MSTRG.62933"; transcript_id "MSTRG.62933.1"; exon_number "7";
chr15	StringTie	exon	42727621	42727769	1000	-	.	gene_id "MSTRG.62933"; transcript_id "MSTRG.62933.1"; exon_number "8";
chr15	StringTie	exon	42727955	42728033	1000	-	.	gene_id "MSTRG.62933"; transcript_id "MSTRG.62933.1"; exon_number "9";
chr15	StringTie	exon	42728204	42728267	1000	-	.	gene_id "MSTRG.62933"; transcript_id "MSTRG.62933.1"; exon_number "10";
chr15	StringTie	exon	42728652	42728810	1000	-	.	gene_id "MSTRG.62933"; transcript_id "MSTRG.62933.1"; exon_number "11";
chr15	StringTie	exon	42729023	42729126	1000	-	.	gene_id "MSTRG.62933"; transcript_id "MSTRG.62933.1"; exon_number "12";
chr15	StringTie	exon	42729229	42729362	1000	-	.	gene_id "MSTRG.62933"; transcript_id "MSTRG.62933.1"; exon_number "13";
chr15	StringTie	exon	42729568	42729622	1000	-	.	gene_id "MSTRG.62933"; transcript_id "MSTRG.62933.1"; exon_number "14";
chr15	StringTie	exon	42729796	42729885	1000	-	.	gene_id "MSTRG.62933"; transcript_id "MSTRG.62933.1"; exon_number "15";
chr15	StringTie	exon	42730128	42730215	1000	-	.	gene_id "MSTRG.62933"; transcript_id "MSTRG.62933.1"; exon_number "16";
chr15	StringTie	exon	42730598	42730764	1000	-	.	gene_id "MSTRG.62933"; transcript_id "MSTRG.62933.1"; exon_number "17";
chr15	StringTie	exon	42730925	42731071	1000	-	.	gene_id "MSTRG.62933"; transcript_id "MSTRG.62933.1"; exon_number "18";
chr15	StringTie	exon	42731211	42731331	1000	-	.	gene_id "MSTRG.62933"; transcript_id "MSTRG.62933.1"; exon_number "19";
chr15	StringTie	exon	42731620	42731825	1000	-	.	gene_id "MSTRG.62933"; transcript_id "MSTRG.62933.1"; exon_number "20";
chr15	StringTie	exon	42732333	42732408	1000	-	.	gene_id "MSTRG.62933"; transcript_id "MSTRG.62933.1"; exon_number "21";
chr15	StringTie	exon	42733097	42733186	1000	-	.	gene_id "MSTRG.62933"; transcript_id "MSTRG.62933.1"; exon_number "22";
chr15	StringTie	exon	42733938	42734047	1000	-	.	gene_id "MSTRG.62933"; transcript_id "MSTRG.62933.1"; exon_number "23";
chr15	StringTie	exon	42734226	42734346	1000	-	.	gene_id "MSTRG.62933"; transcript_id "MSTRG.62933.1"; exon_number "24";
chr15	StringTie	exon	42735100	42735178	1000	-	.	gene_id "MSTRG.62933"; transcript_id "MSTRG.62933.1"; exon_number "25";
chr15	StringTie	exon	42735261	42735374	1000	-	.	gene_id "MSTRG.62933"; transcript_id "MSTRG.62933.1"; exon_number "26";
chr15	StringTie	exon	42735510	42735679	1000	-	.	gene_id "MSTRG.62933"; transcript_id "MSTRG.62933.1"; exon_number "27";
chr15	StringTie	exon	42735875	42736081	1000	-	.	gene_id "MSTRG.62933"; transcript_id "MSTRG.62933.1"; exon_number "28";
chr15	StringTie	exon	42736302	42736780	1000	-	.	gene_id "MSTRG.62933"; transcript_id "MSTRG.62933.1"; exon_number "29";
chr15	StringTie	exon	42737013	42737340	1000	-	.	gene_id "MSTRG.62933"; transcript_id "MSTRG.62933.1"; exon_number "30";
chr15	StringTie	transcript	42720207	42737123	1000	-	.	gene_id "MSTRG.62933"; transcript_id "MSTRG.62933.10";
chr15	StringTie	exon	42720207	42720279	1000	-	.	gene_id "MSTRG.62933"; transcript_id "MSTRG.62933.10"; exon_number "1";
chr15	StringTie	exon	42720490	42720554	1000	-	.	gene_id "MSTRG.62933"; transcript_id "MSTRG.62933.10"; exon_number "2";
chr15	StringTie	exon	42723449	42724616	1000	-	.	gene_id "MSTRG.62933"; transcript_id "MSTRG.62933.10"; exon_number "3";
chr15	StringTie	exon	42725144	42725251	1000	-	.	gene_id "MSTRG.62933"; transcript_id "MSTRG.62933.10"; exon_number "4";
chr15	StringTie	exon	42725489	42725670	1000	-	.	gene_id "MSTRG.62933"; transcript_id "MSTRG.62933.10"; exon_number "5";
chr15	StringTie	exon	42726097	42726160	1000	-	.	gene_id "MSTRG.62933"; transcript_id "MSTRG.62933.10"; exon_number "6";
chr15	StringTie	exon	42726310	42726417	1000	-	.	gene_id "MSTRG.62933"; transcript_id "MSTRG.62933.10"; exon_number "7";
chr15	StringTie	exon	42727621	42727769	1000	-	.	gene_id "MSTRG.62933"; transcript_id "MSTRG.62933.10"; exon_number "8";
chr15	StringTie	exon	42727955	42728033	1000	-	.	gene_id "MSTRG.62933"; transcript_id "MSTRG.62933.10"; exon_number "9";
chr15	StringTie	exon	42728204	42728267	1000	-	.	gene_id "MSTRG.62933"; transcript_id "MSTRG.62933.10"; exon_number "10";
chr15	StringTie	exon	42728652	42728810	1000	-	.	gene_id "MSTRG.62933"; transcript_id "MSTRG.62933.10"; exon_number "11";
chr15	StringTie	exon	42729023	42729126	1000	-	.	gene_id "MSTRG.62933"; transcript_id "MSTRG.62933.10"; exon_number "12";
chr15	StringTie	exon	42729229	42729362	1000	-	.	gene_id "MSTRG.62933"; transcript_id "MSTRG.62933.10"; exon_number "13";
chr15	StringTie	exon	42729568	42729622	1000	-	.	gene_id "MSTRG.62933"; transcript_id "MSTRG.62933.10"; exon_number "14";
chr15	StringTie	exon	42729796	42729885	1000	-	.	gene_id "MSTRG.62933"; transcript_id "MSTRG.62933.10"; exon_number "15";
chr15	StringTie	exon	42730128	42730215	1000	-	.	gene_id "MSTRG.62933"; transcript_id "MSTRG.62933.10"; exon_number "16";
chr15	StringTie	exon	42730598	42730764	1000	-	.	gene_id "MSTRG.62933"; transcript_id "MSTRG.62933.10"; exon_number "17";
chr15	StringTie	exon	42730925	42731071	1000	-	.	gene_id "MSTRG.62933"; transcript_id "MSTRG.62933.10"; exon_number "18";
chr15	StringTie	exon	42731211	42731331	1000	-	.	gene_id "MSTRG.62933"; transcript_id "MSTRG.62933.10"; exon_number "19";
chr15	StringTie	exon	42731620	42731825	1000	-	.	gene_id "MSTRG.62933"; transcript_id "MSTRG.62933.10"; exon_number "20";
chr15	StringTie	exon	42732333	42732408	1000	-	.	gene_id "MSTRG.62933"; transcript_id "MSTRG.62933.10"; exon_number "21";
chr15	StringTie	exon	42733097	42733186	1000	-	.	gene_id "MSTRG.62933"; transcript_id "MSTRG.62933.10"; exon_number "22";
chr15	StringTie	exon	42733938	42734047	1000	-	.	gene_id "MSTRG.62933"; transcript_id "MSTRG.62933.10"; exon_number "23";
chr15	StringTie	exon	42734226	42734346	1000	-	.	gene_id "MSTRG.62933"; transcript_id "MSTRG.62933.10"; exon_number "24";
chr15	StringTie	exon	42735100	42735178	1000	-	.	gene_id "MSTRG.62933"; transcript_id "MSTRG.62933.10"; exon_number "25";
chr15	StringTie	exon	42735261	42735374	1000	-	.	gene_id "MSTRG.62933"; transcript_id "MSTRG.62933.10"; exon_number "26";
chr15	StringTie	exon	42735510	42735679	1000	-	.	gene_id "MSTRG.62933"; transcript_id "MSTRG.62933.10"; exon_number "27";
chr15	StringTie	exon	42735875	42736078	1000	-	.	gene_id "MSTRG.62933"; transcript_id "MSTRG.62933.10"; exon_number "28";
chr15	StringTie	exon	42736302	42736780	1000	-	.	gene_id "MSTRG.62933"; transcript_id "MSTRG.62933.10"; exon_number "29";
chr15	StringTie	exon	42736989	42737123	1000	-	.	gene_id "MSTRG.62933"; transcript_id "MSTRG.62933.10"; exon_number "30";
chr15	StringTie	transcript	42720211	42737161	1000	-	.	gene_id "MSTRG.62933"; transcript_id "MSTRG.62933.11";
chr15	StringTie	exon	42720211	42720365	1000	-	.	gene_id "MSTRG.62933"; transcript_id "MSTRG.62933.11"; exon_number "1";
chr15	StringTie	exon	42720490	42720630	1000	-	.	gene_id "MSTRG.62933"; transcript_id "MSTRG.62933.11"; exon_number "2";
chr15	StringTie	exon	42723449	42724616	1000	-	.	gene_id "MSTRG.62933"; transcript_id "MSTRG.62933.11"; exon_number "3";
chr15	StringTie	exon	42725144	42725251	1000	-	.	gene_id "MSTRG.62933"; transcript_id "MSTRG.62933.11"; exon_number "4";
chr15	StringTie	exon	42725489	42725670	1000	-	.	gene_id "MSTRG.62933"; transcript_id "MSTRG.62933.11"; exon_number "5";
chr15	StringTie	exon	42726097	42726160	1000	-	.	gene_id "MSTRG.62933"; transcript_id "MSTRG.62933.11"; exon_number "6";
chr15	StringTie	exon	42726310	42726417	1000	-	.	gene_id "MSTRG.62933"; transcript_id "MSTRG.62933.11"; exon_number "7";
chr15	StringTie	exon	42727621	42727769	1000	-	.	gene_id "MSTRG.62933"; transcript_id "MSTRG.62933.11"; exon_number "8";
chr15	StringTie	exon	42727955	42728033	1000	-	.	gene_id "MSTRG.62933"; transcript_id "MSTRG.62933.11"; exon_number "9";
chr15	StringTie	exon	42728204	42728267	1000	-	.	gene_id "MSTRG.62933"; transcript_id "MSTRG.62933.11"; exon_number "10";
chr15	StringTie	exon	42728652	42728810	1000	-	.	gene_id "MSTRG.62933"; transcript_id "MSTRG.62933.11"; exon_number "11";
chr15	StringTie	exon	42729023	42729126	1000	-	.	gene_id "MSTRG.62933"; transcript_id "MSTRG.62933.11"; exon_number "12";
chr15	StringTie	exon	42729229	42729362	1000	-	.	gene_id "MSTRG.62933"; transcript_id "MSTRG.62933.11"; exon_number "13";
chr15	StringTie	exon	42729568	42729622	1000	-	.	gene_id "MSTRG.62933"; transcript_id "MSTRG.62933.11"; exon_number "14";
chr15	StringTie	exon	42729796	42729885	1000	-	.	gene_id "MSTRG.62933"; transcript_id "MSTRG.62933.11"; exon_number "15";
chr15	StringTie	exon	42730128	42730215	1000	-	.	gene_id "MSTRG.62933"; transcript_id "MSTRG.62933.11"; exon_number "16";
chr15	StringTie	exon	42730598	42730764	1000	-	.	gene_id "MSTRG.62933"; transcript_id "MSTRG.62933.11"; exon_number "17";
chr15	StringTie	exon	42730925	42731071	1000	-	.	gene_id "MSTRG.62933"; transcript_id "MSTRG.62933.11"; exon_number "18";
chr15	StringTie	exon	42731211	42731331	1000	-	.	gene_id "MSTRG.62933"; transcript_id "MSTRG.62933.11"; exon_number "19";
chr15	StringTie	exon	42731620	42731825	1000	-	.	gene_id "MSTRG.62933"; transcript_id "MSTRG.62933.11"; exon_number "20";
chr15	StringTie	exon	42732333	42732408	1000	-	.	gene_id "MSTRG.62933"; transcript_id "MSTRG.62933.11"; exon_number "21";
chr15	StringTie	exon	42733097	42733186	1000	-	.	gene_id "MSTRG.62933"; transcript_id "MSTRG.62933.11"; exon_number "22";
chr15	StringTie	exon	42733938	42734047	1000	-	.	gene_id "MSTRG.62933"; transcript_id "MSTRG.62933.11"; exon_number "23";
chr15	StringTie	exon	42734226	42734346	1000	-	.	gene_id "MSTRG.62933"; transcript_id "MSTRG.62933.11"; exon_number "24";
chr15	StringTie	exon	42735100	42735178	1000	-	.	gene_id "MSTRG.62933"; transcript_id "MSTRG.62933.11"; exon_number "25";
chr15	StringTie	exon	42735261	42735374	1000	-	.	gene_id "MSTRG.62933"; transcript_id "MSTRG.62933.11"; exon_number "26";
chr15	StringTie	exon	42735510	42735679	1000	-	.	gene_id "MSTRG.62933"; transcript_id "MSTRG.62933.11"; exon_number "27";
chr15	StringTie	exon	42735875	42736078	1000	-	.	gene_id "MSTRG.62933"; transcript_id "MSTRG.62933.11"; exon_number "28";
chr15	StringTie	exon	42736302	42736780	1000	-	.	gene_id "MSTRG.62933"; transcript_id "MSTRG.62933.11"; exon_number "29";
chr15	StringTie	exon	42737013	42737161	1000	-	.	gene_id "MSTRG.62933"; transcript_id "MSTRG.62933.11"; exon_number "30";
chr15	StringTie	transcript	42720215	42737472	1000	-	.	gene_id "MSTRG.62933"; transcript_id "MSTRG.62933.12";
chr15	StringTie	exon	42720215	42720630	1000	-	.	gene_id "MSTRG.62933"; transcript_id "MSTRG.62933.12"; exon_number "1";
chr15	StringTie	exon	42723449	42724616	1000	-	.	gene_id "MSTRG.62933"; transcript_id "MSTRG.62933.12"; exon_number "2";
chr15	StringTie	exon	42725144	42725251	1000	-	.	gene_id "MSTRG.62933"; transcript_id "MSTRG.62933.12"; exon_number "3";
chr15	StringTie	exon	42725489	42725670	1000	-	.	gene_id "MSTRG.62933"; transcript_id "MSTRG.62933.12"; exon_number "4";
chr15	StringTie	exon	42726097	42726160	1000	-	.	gene_id "MSTRG.62933"; transcript_id "MSTRG.62933.12"; exon_number "5";
chr15	StringTie	exon	42726310	42726417	1000	-	.	gene_id "MSTRG.62933"; transcript_id "MSTRG.62933.12"; exon_number "6";
chr15	StringTie	exon	42727621	42727769	1000	-	.	gene_id "MSTRG.62933"; transcript_id "MSTRG.62933.12"; exon_number "7";
chr15	StringTie	exon	42727955	42728033	1000	-	.	gene_id "MSTRG.62933"; transcript_id "MSTRG.62933.12"; exon_number "8";
chr15	StringTie	exon	42728204	42728267	1000	-	.	gene_id "MSTRG.62933"; transcript_id "MSTRG.62933.12"; exon_number "9";
chr15	StringTie	exon	42728652	42728810	1000	-	.	gene_id "MSTRG.62933"; transcript_id "MSTRG.62933.12"; exon_number "10";
chr15	StringTie	exon	42729023	42729126	1000	-	.	gene_id "MSTRG.62933"; transcript_id "MSTRG.62933.12"; exon_number "11";
chr15	StringTie	exon	42729229	42729362	1000	-	.	gene_id "MSTRG.62933"; transcript_id "MSTRG.62933.12"; exon_number "12";
chr15	StringTie	exon	42729568	42729622	1000	-	.	gene_id "MSTRG.62933"; transcript_id "MSTRG.62933.12"; exon_number "13";
chr15	StringTie	exon	42729796	42729885	1000	-	.	gene_id "MSTRG.62933"; transcript_id "MSTRG.62933.12"; exon_number "14";
chr15	StringTie	exon	42730128	42730215	1000	-	.	gene_id "MSTRG.62933"; transcript_id "MSTRG.62933.12"; exon_number "15";
chr15	StringTie	exon	42730598	42730764	1000	-	.	gene_id "MSTRG.62933"; transcript_id "MSTRG.62933.12"; exon_number "16";
chr15	StringTie	exon	42730925	42731071	1000	-	.	gene_id "MSTRG.62933"; transcript_id "MSTRG.62933.12"; exon_number "17";
chr15	StringTie	exon	42731211	42731331	1000	-	.	gene_id "MSTRG.62933"; transcript_id "MSTRG.62933.12"; exon_number "18";
chr15	StringTie	exon	42731620	42731825	1000	-	.	gene_id "MSTRG.62933"; transcript_id "MSTRG.62933.12"; exon_number "19";
chr15	StringTie	exon	42732333	42732408	1000	-	.	gene_id "MSTRG.62933"; transcript_id "MSTRG.62933.12"; exon_number "20";
chr15	StringTie	exon	42733097	42733186	1000	-	.	gene_id "MSTRG.62933"; transcript_id "MSTRG.62933.12"; exon_number "21";
chr15	StringTie	exon	42733938	42734047	1000	-	.	gene_id "MSTRG.62933"; transcript_id "MSTRG.62933.12"; exon_number "22";
chr15	StringTie	exon	42734226	42734346	1000	-	.	gene_id "MSTRG.62933"; transcript_id "MSTRG.62933.12"; exon_number "23";
chr15	StringTie	exon	42735100	42735178	1000	-	.	gene_id "MSTRG.62933"; transcript_id "MSTRG.62933.12"; exon_number "24";
chr15	StringTie	exon	42735261	42735374	1000	-	.	gene_id "MSTRG.62933"; transcript_id "MSTRG.62933.12"; exon_number "25";
chr15	StringTie	exon	42735510	42735679	1000	-	.	gene_id "MSTRG.62933"; transcript_id "MSTRG.62933.12"; exon_number "26";
chr15	StringTie	exon	42735875	42736081	1000	-	.	gene_id "MSTRG.62933"; transcript_id "MSTRG.62933.12"; exon_number "27";
chr15	StringTie	exon	42736302	42736780	1000	-	.	gene_id "MSTRG.62933"; transcript_id "MSTRG.62933.12"; exon_number "28";
chr15	StringTie	exon	42737013	42737472	1000	-	.	gene_id "MSTRG.62933"; transcript_id "MSTRG.62933.12"; exon_number "29";
chr15	StringTie	transcript	42720222	42737385	1000	-	.	gene_id "MSTRG.62933"; transcript_id "MSTRG.62933.13";
chr15	StringTie	exon	42720222	42720554	1000	-	.	gene_id "MSTRG.62933"; transcript_id "MSTRG.62933.13"; exon_number "1";
chr15	StringTie	exon	42723449	42724616	1000	-	.	gene_id "MSTRG.62933"; transcript_id "MSTRG.62933.13"; exon_number "2";
chr15	StringTie	exon	42725144	42725251	1000	-	.	gene_id "MSTRG.62933"; transcript_id "MSTRG.62933.13"; exon_number "3";
chr15	StringTie	exon	42725489	42725670	1000	-	.	gene_id "MSTRG.62933"; transcript_id "MSTRG.62933.13"; exon_number "4";
chr15	StringTie	exon	42726097	42726160	1000	-	.	gene_id "MSTRG.62933"; transcript_id "MSTRG.62933.13"; exon_number "5";
chr15	StringTie	exon	42726310	42726417	1000	-	.	gene_id "MSTRG.62933"; transcript_id "MSTRG.62933.13"; exon_number "6";
chr15	StringTie	exon	42727668	42727769	1000	-	.	gene_id "MSTRG.62933"; transcript_id "MSTRG.62933.13"; exon_number "7";
chr15	StringTie	exon	42727955	42728033	1000	-	.	gene_id "MSTRG.62933"; transcript_id "MSTRG.62933.13"; exon_number "8";
chr15	StringTie	exon	42728204	42728267	1000	-	.	gene_id "MSTRG.62933"; transcript_id "MSTRG.62933.13"; exon_number "9";
chr15	StringTie	exon	42728652	42728810	1000	-	.	gene_id "MSTRG.62933"; transcript_id "MSTRG.62933.13"; exon_number "10";
chr15	StringTie	exon	42729023	42729126	1000	-	.	gene_id "MSTRG.62933"; transcript_id "MSTRG.62933.13"; exon_number "11";
chr15	StringTie	exon	42729229	42729362	1000	-	.	gene_id "MSTRG.62933"; transcript_id "MSTRG.62933.13"; exon_number "12";
chr15	StringTie	exon	42729568	42729622	1000	-	.	gene_id "MSTRG.62933"; transcript_id "MSTRG.62933.13"; exon_number "13";
chr15	StringTie	exon	42729796	42729885	1000	-	.	gene_id "MSTRG.62933"; transcript_id "MSTRG.62933.13"; exon_number "14";
chr15	StringTie	exon	42730128	42730215	1000	-	.	gene_id "MSTRG.62933"; transcript_id "MSTRG.62933.13"; exon_number "15";
chr15	StringTie	exon	42730598	42730764	1000	-	.	gene_id "MSTRG.62933"; transcript_id "MSTRG.62933.13"; exon_number "16";
chr15	StringTie	exon	42730925	42731071	1000	-	.	gene_id "MSTRG.62933"; transcript_id "MSTRG.62933.13"; exon_number "17";
chr15	StringTie	exon	42731211	42731331	1000	-	.	gene_id "MSTRG.62933"; transcript_id "MSTRG.62933.13"; exon_number "18";
chr15	StringTie	exon	42731620	42731825	1000	-	.	gene_id "MSTRG.62933"; transcript_id "MSTRG.62933.13"; exon_number "19";
chr15	StringTie	exon	42732333	42732408	1000	-	.	gene_id "MSTRG.62933"; transcript_id "MSTRG.62933.13"; exon_number "20";
chr15	StringTie	exon	42733097	42733186	1000	-	.	gene_id "MSTRG.62933"; transcript_id "MSTRG.62933.13"; exon_number "21";
chr15	StringTie	exon	42733938	42734047	1000	-	.	gene_id "MSTRG.62933"; transcript_id "MSTRG.62933.13"; exon_number "22";
chr15	StringTie	exon	42734226	42734346	1000	-	.	gene_id "MSTRG.62933"; transcript_id "MSTRG.62933.13"; exon_number "23";
chr15	StringTie	exon	42735100	42735178	1000	-	.	gene_id "MSTRG.62933"; transcript_id "MSTRG.62933.13"; exon_number "24";
chr15	StringTie	exon	42735261	42735374	1000	-	.	gene_id "MSTRG.62933"; transcript_id "MSTRG.62933.13"; exon_number "25";
chr15	StringTie	exon	42735510	42735679	1000	-	.	gene_id "MSTRG.62933"; transcript_id "MSTRG.62933.13"; exon_number "26";
chr15	StringTie	exon	42735875	42736081	1000	-	.	gene_id "MSTRG.62933"; transcript_id "MSTRG.62933.13"; exon_number "27";
chr15	StringTie	exon	42736302	42736780	1000	-	.	gene_id "MSTRG.62933"; transcript_id "MSTRG.62933.13"; exon_number "28";
chr15	StringTie	exon	42737013	42737385	1000	-	.	gene_id "MSTRG.62933"; transcript_id "MSTRG.62933.13"; exon_number "29";
chr15	StringTie	transcript	42720226	42737144	1000	-	.	gene_id "MSTRG.62933"; transcript_id "MSTRG.62933.14";
chr15	StringTie	exon	42720226	42720368	1000	-	.	gene_id "MSTRG.62933"; transcript_id "MSTRG.62933.14"; exon_number "1";
chr15	StringTie	exon	42720490	42720554	1000	-	.	gene_id "MSTRG.62933"; transcript_id "MSTRG.62933.14"; exon_number "2";
chr15	StringTie	exon	42723449	42724616	1000	-	.	gene_id "MSTRG.62933"; transcript_id "MSTRG.62933.14"; exon_number "3";
chr15	StringTie	exon	42725144	42725251	1000	-	.	gene_id "MSTRG.62933"; transcript_id "MSTRG.62933.14"; exon_number "4";
chr15	StringTie	exon	42725489	42725670	1000	-	.	gene_id "MSTRG.62933"; transcript_id "MSTRG.62933.14"; exon_number "5";
chr15	StringTie	exon	42726097	42726160	1000	-	.	gene_id "MSTRG.62933"; transcript_id "MSTRG.62933.14"; exon_number "6";
chr15	StringTie	exon	42726310	42726417	1000	-	.	gene_id "MSTRG.62933"; transcript_id "MSTRG.62933.14"; exon_number "7";
chr15	StringTie	exon	42727621	42727769	1000	-	.	gene_id "MSTRG.62933"; transcript_id "MSTRG.62933.14"; exon_number "8";
chr15	StringTie	exon	42727955	42728033	1000	-	.	gene_id "MSTRG.62933"; transcript_id "MSTRG.62933.14"; exon_number "9";
chr15	StringTie	exon	42728204	42728267	1000	-	.	gene_id "MSTRG.62933"; transcript_id "MSTRG.62933.14"; exon_number "10";
chr15	StringTie	exon	42728652	42728810	1000	-	.	gene_id "MSTRG.62933"; transcript_id "MSTRG.62933.14"; exon_number "11";
chr15	StringTie	exon	42729023	42729126	1000	-	.	gene_id "MSTRG.62933"; transcript_id "MSTRG.62933.14"; exon_number "12";
chr15	StringTie	exon	42729229	42729362	1000	-	.	gene_id "MSTRG.62933"; transcript_id "MSTRG.62933.14"; exon_number "13";
chr15	StringTie	exon	42729568	42729622	1000	-	.	gene_id "MSTRG.62933"; transcript_id "MSTRG.62933.14"; exon_number "14";
chr15	StringTie	exon	42729796	42729885	1000	-	.	gene_id "MSTRG.62933"; transcript_id "MSTRG.62933.14"; exon_number "15";
chr15	StringTie	exon	42730128	42730215	1000	-	.	gene_id "MSTRG.62933"; transcript_id "MSTRG.62933.14"; exon_number "16";
chr15	StringTie	exon	42730598	42730764	1000	-	.	gene_id "MSTRG.62933"; transcript_id "MSTRG.62933.14"; exon_number "17";
chr15	StringTie	exon	42730925	42731071	1000	-	.	gene_id "MSTRG.62933"; transcript_id "MSTRG.62933.14"; exon_number "18";
chr15	StringTie	exon	42731211	42731331	1000	-	.	gene_id "MSTRG.62933"; transcript_id "MSTRG.62933.14"; exon_number "19";
chr15	StringTie	exon	42731620	42731825	1000	-	.	gene_id "MSTRG.62933"; transcript_id "MSTRG.62933.14"; exon_number "20";
chr15	StringTie	exon	42732333	42732408	1000	-	.	gene_id "MSTRG.62933"; transcript_id "MSTRG.62933.14"; exon_number "21";
chr15	StringTie	exon	42733097	42733186	1000	-	.	gene_id "MSTRG.62933"; transcript_id "MSTRG.62933.14"; exon_number "22";
chr15	StringTie	exon	42733938	42734047	1000	-	.	gene_id "MSTRG.62933"; transcript_id "MSTRG.62933.14"; exon_number "23";
chr15	StringTie	exon	42734226	42734346	1000	-	.	gene_id "MSTRG.62933"; transcript_id "MSTRG.62933.14"; exon_number "24";
chr15	StringTie	exon	42735100	42735178	1000	-	.	gene_id "MSTRG.62933"; transcript_id "MSTRG.62933.14"; exon_number "25";
chr15	StringTie	exon	42735261	42735374	1000	-	.	gene_id "MSTRG.62933"; transcript_id "MSTRG.62933.14"; exon_number "26";
chr15	StringTie	exon	42735510	42735679	1000	-	.	gene_id "MSTRG.62933"; transcript_id "MSTRG.62933.14"; exon_number "27";
chr15	StringTie	exon	42735875	42736081	1000	-	.	gene_id "MSTRG.62933"; transcript_id "MSTRG.62933.14"; exon_number "28";
chr15	StringTie	exon	42736302	42736780	1000	-	.	gene_id "MSTRG.62933"; transcript_id "MSTRG.62933.14"; exon_number "29";
chr15	StringTie	exon	42736989	42737144	1000	-	.	gene_id "MSTRG.62933"; transcript_id "MSTRG.62933.14"; exon_number "30";
chr15	StringTie	transcript	42720254	42737147	1000	-	.	gene_id "MSTRG.62933"; transcript_id "MSTRG.62933.15";
chr15	StringTie	exon	42720254	42720549	1000	-	.	gene_id "MSTRG.62933"; transcript_id "MSTRG.62933.15"; exon_number "1";
chr15	StringTie	exon	42723449	42724616	1000	-	.	gene_id "MSTRG.62933"; transcript_id "MSTRG.62933.15"; exon_number "2";
chr15	StringTie	exon	42725144	42725251	1000	-	.	gene_id "MSTRG.62933"; transcript_id "MSTRG.62933.15"; exon_number "3";
chr15	StringTie	exon	42725489	42725670	1000	-	.	gene_id "MSTRG.62933"; transcript_id "MSTRG.62933.15"; exon_number "4";
chr15	StringTie	exon	42726097	42726160	1000	-	.	gene_id "MSTRG.62933"; transcript_id "MSTRG.62933.15"; exon_number "5";
chr15	StringTie	exon	42726310	42726417	1000	-	.	gene_id "MSTRG.62933"; transcript_id "MSTRG.62933.15"; exon_number "6";
chr15	StringTie	exon	42727668	42727769	1000	-	.	gene_id "MSTRG.62933"; transcript_id "MSTRG.62933.15"; exon_number "7";
chr15	StringTie	exon	42727955	42728033	1000	-	.	gene_id "MSTRG.62933"; transcript_id "MSTRG.62933.15"; exon_number "8";
chr15	StringTie	exon	42728204	42728267	1000	-	.	gene_id "MSTRG.62933"; transcript_id "MSTRG.62933.15"; exon_number "9";
chr15	StringTie	exon	42728652	42728810	1000	-	.	gene_id "MSTRG.62933"; transcript_id "MSTRG.62933.15"; exon_number "10";
chr15	StringTie	exon	42729023	42729126	1000	-	.	gene_id "MSTRG.62933"; transcript_id "MSTRG.62933.15"; exon_number "11";
chr15	StringTie	exon	42729229	42729362	1000	-	.	gene_id "MSTRG.62933"; transcript_id "MSTRG.62933.15"; exon_number "12";
chr15	StringTie	exon	42729568	42729622	1000	-	.	gene_id "MSTRG.62933"; transcript_id "MSTRG.62933.15"; exon_number "13";
chr15	StringTie	exon	42729796	42729885	1000	-	.	gene_id "MSTRG.62933"; transcript_id "MSTRG.62933.15"; exon_number "14";
chr15	StringTie	exon	42730128	42730215	1000	-	.	gene_id "MSTRG.62933"; transcript_id "MSTRG.62933.15"; exon_number "15";
chr15	StringTie	exon	42730598	42730764	1000	-	.	gene_id "MSTRG.62933"; transcript_id "MSTRG.62933.15"; exon_number "16";
chr15	StringTie	exon	42730925	42731071	1000	-	.	gene_id "MSTRG.62933"; transcript_id "MSTRG.62933.15"; exon_number "17";
chr15	StringTie	exon	42731211	42731331	1000	-	.	gene_id "MSTRG.62933"; transcript_id "MSTRG.62933.15"; exon_number "18";
chr15	StringTie	exon	42731620	42731825	1000	-	.	gene_id "MSTRG.62933"; transcript_id "MSTRG.62933.15"; exon_number "19";
chr15	StringTie	exon	42732333	42732408	1000	-	.	gene_id "MSTRG.62933"; transcript_id "MSTRG.62933.15"; exon_number "20";
chr15	StringTie	exon	42733097	42733186	1000	-	.	gene_id "MSTRG.62933"; transcript_id "MSTRG.62933.15"; exon_number "21";
chr15	StringTie	exon	42733938	42734346	1000	-	.	gene_id "MSTRG.62933"; transcript_id "MSTRG.62933.15"; exon_number "22";
chr15	StringTie	exon	42735100	42735178	1000	-	.	gene_id "MSTRG.62933"; transcript_id "MSTRG.62933.15"; exon_number "23";
chr15	StringTie	exon	42735261	42735374	1000	-	.	gene_id "MSTRG.62933"; transcript_id "MSTRG.62933.15"; exon_number "24";
chr15	StringTie	exon	42735510	42735679	1000	-	.	gene_id "MSTRG.62933"; transcript_id "MSTRG.62933.15"; exon_number "25";
chr15	StringTie	exon	42735875	42736078	1000	-	.	gene_id "MSTRG.62933"; transcript_id "MSTRG.62933.15"; exon_number "26";
chr15	StringTie	exon	42736302	42736780	1000	-	.	gene_id "MSTRG.62933"; transcript_id "MSTRG.62933.15"; exon_number "27";
chr15	StringTie	exon	42737013	42737147	1000	-	.	gene_id "MSTRG.62933"; transcript_id "MSTRG.62933.15"; exon_number "28";
chr15	StringTie	transcript	42720255	42737236	1000	-	.	gene_id "MSTRG.62933"; transcript_id "MSTRG.62933.16";
chr15	StringTie	exon	42720255	42720279	1000	-	.	gene_id "MSTRG.62933"; transcript_id "MSTRG.62933.16"; exon_number "1";
chr15	StringTie	exon	42720490	42720554	1000	-	.	gene_id "MSTRG.62933"; transcript_id "MSTRG.62933.16"; exon_number "2";
chr15	StringTie	exon	42723449	42724616	1000	-	.	gene_id "MSTRG.62933"; transcript_id "MSTRG.62933.16"; exon_number "3";
chr15	StringTie	exon	42725144	42725251	1000	-	.	gene_id "MSTRG.62933"; transcript_id "MSTRG.62933.16"; exon_number "4";
chr15	StringTie	exon	42725489	42725670	1000	-	.	gene_id "MSTRG.62933"; transcript_id "MSTRG.62933.16"; exon_number "5";
chr15	StringTie	exon	42726097	42726160	1000	-	.	gene_id "MSTRG.62933"; transcript_id "MSTRG.62933.16"; exon_number "6";
chr15	StringTie	exon	42726310	42726417	1000	-	.	gene_id "MSTRG.62933"; transcript_id "MSTRG.62933.16"; exon_number "7";
chr15	StringTie	exon	42727621	42727769	1000	-	.	gene_id "MSTRG.62933"; transcript_id "MSTRG.62933.16"; exon_number "8";
chr15	StringTie	exon	42727955	42728033	1000	-	.	gene_id "MSTRG.62933"; transcript_id "MSTRG.62933.16"; exon_number "9";
chr15	StringTie	exon	42728204	42728267	1000	-	.	gene_id "MSTRG.62933"; transcript_id "MSTRG.62933.16"; exon_number "10";
chr15	StringTie	exon	42728652	42728810	1000	-	.	gene_id "MSTRG.62933"; transcript_id "MSTRG.62933.16"; exon_number "11";
chr15	StringTie	exon	42729023	42729126	1000	-	.	gene_id "MSTRG.62933"; transcript_id "MSTRG.62933.16"; exon_number "12";
chr15	StringTie	exon	42729229	42729362	1000	-	.	gene_id "MSTRG.62933"; transcript_id "MSTRG.62933.16"; exon_number "13";
chr15	StringTie	exon	42729568	42729622	1000	-	.	gene_id "MSTRG.62933"; transcript_id "MSTRG.62933.16"; exon_number "14";
chr15	StringTie	exon	42729796	42729885	1000	-	.	gene_id "MSTRG.62933"; transcript_id "MSTRG.62933.16"; exon_number "15";
chr15	StringTie	exon	42730128	42730215	1000	-	.	gene_id "MSTRG.62933"; transcript_id "MSTRG.62933.16"; exon_number "16";
chr15	StringTie	exon	42730598	42730764	1000	-	.	gene_id "MSTRG.62933"; transcript_id "MSTRG.62933.16"; exon_number "17";
chr15	StringTie	exon	42730925	42731071	1000	-	.	gene_id "MSTRG.62933"; transcript_id "MSTRG.62933.16"; exon_number "18";
chr15	StringTie	exon	42731211	42731331	1000	-	.	gene_id "MSTRG.62933"; transcript_id "MSTRG.62933.16"; exon_number "19";
chr15	StringTie	exon	42731620	42731825	1000	-	.	gene_id "MSTRG.62933"; transcript_id "MSTRG.62933.16"; exon_number "20";
chr15	StringTie	exon	42732333	42732408	1000	-	.	gene_id "MSTRG.62933"; transcript_id "MSTRG.62933.16"; exon_number "21";
chr15	StringTie	exon	42733097	42733186	1000	-	.	gene_id "MSTRG.62933"; transcript_id "MSTRG.62933.16"; exon_number "22";
chr15	StringTie	exon	42733938	42734047	1000	-	.	gene_id "MSTRG.62933"; transcript_id "MSTRG.62933.16"; exon_number "23";
chr15	StringTie	exon	42734226	42734346	1000	-	.	gene_id "MSTRG.62933"; transcript_id "MSTRG.62933.16"; exon_number "24";
chr15	StringTie	exon	42735100	42735178	1000	-	.	gene_id "MSTRG.62933"; transcript_id "MSTRG.62933.16"; exon_number "25";
chr15	StringTie	exon	42735261	42735374	1000	-	.	gene_id "MSTRG.62933"; transcript_id "MSTRG.62933.16"; exon_number "26";
chr15	StringTie	exon	42735510	42735679	1000	-	.	gene_id "MSTRG.62933"; transcript_id "MSTRG.62933.16"; exon_number "27";
chr15	StringTie	exon	42735875	42736081	1000	-	.	gene_id "MSTRG.62933"; transcript_id "MSTRG.62933.16"; exon_number "28";
chr15	StringTie	exon	42736302	42736780	1000	-	.	gene_id "MSTRG.62933"; transcript_id "MSTRG.62933.16"; exon_number "29";
chr15	StringTie	exon	42737013	42737236	1000	-	.	gene_id "MSTRG.62933"; transcript_id "MSTRG.62933.16"; exon_number "30";
chr15	StringTie	transcript	42720263	42737215	1000	-	.	gene_id "MSTRG.62933"; transcript_id "MSTRG.62933.17";
chr15	StringTie	exon	42720263	42720368	1000	-	.	gene_id "MSTRG.62933"; transcript_id "MSTRG.62933.17"; exon_number "1";
chr15	StringTie	exon	42720490	42720630	1000	-	.	gene_id "MSTRG.62933"; transcript_id "MSTRG.62933.17"; exon_number "2";
chr15	StringTie	exon	42723449	42724616	1000	-	.	gene_id "MSTRG.62933"; transcript_id "MSTRG.62933.17"; exon_number "3";
chr15	StringTie	exon	42725144	42725251	1000	-	.	gene_id "MSTRG.62933"; transcript_id "MSTRG.62933.17"; exon_number "4";
chr15	StringTie	exon	42725489	42725670	1000	-	.	gene_id "MSTRG.62933"; transcript_id "MSTRG.62933.17"; exon_number "5";
chr15	StringTie	exon	42726097	42726160	1000	-	.	gene_id "MSTRG.62933"; transcript_id "MSTRG.62933.17"; exon_number "6";
chr15	StringTie	exon	42726310	42726417	1000	-	.	gene_id "MSTRG.62933"; transcript_id "MSTRG.62933.17"; exon_number "7";
chr15	StringTie	exon	42727621	42727769	1000	-	.	gene_id "MSTRG.62933"; transcript_id "MSTRG.62933.17"; exon_number "8";
chr15	StringTie	exon	42727955	42728033	1000	-	.	gene_id "MSTRG.62933"; transcript_id "MSTRG.62933.17"; exon_number "9";
chr15	StringTie	exon	42728204	42728267	1000	-	.	gene_id "MSTRG.62933"; transcript_id "MSTRG.62933.17"; exon_number "10";
chr15	StringTie	exon	42728652	42728810	1000	-	.	gene_id "MSTRG.62933"; transcript_id "MSTRG.62933.17"; exon_number "11";
chr15	StringTie	exon	42729023	42729126	1000	-	.	gene_id "MSTRG.62933"; transcript_id "MSTRG.62933.17"; exon_number "12";
chr15	StringTie	exon	42729229	42729362	1000	-	.	gene_id "MSTRG.62933"; transcript_id "MSTRG.62933.17"; exon_number "13";
chr15	StringTie	exon	42729568	42729622	1000	-	.	gene_id "MSTRG.62933"; transcript_id "MSTRG.62933.17"; exon_number "14";
chr15	StringTie	exon	42729796	42729885	1000	-	.	gene_id "MSTRG.62933"; transcript_id "MSTRG.62933.17"; exon_number "15";
chr15	StringTie	exon	42730128	42730215	1000	-	.	gene_id "MSTRG.62933"; transcript_id "MSTRG.62933.17"; exon_number "16";
chr15	StringTie	exon	42730598	42730764	1000	-	.	gene_id "MSTRG.62933"; transcript_id "MSTRG.62933.17"; exon_number "17";
chr15	StringTie	exon	42730925	42731071	1000	-	.	gene_id "MSTRG.62933"; transcript_id "MSTRG.62933.17"; exon_number "18";
chr15	StringTie	exon	42731211	42731331	1000	-	.	gene_id "MSTRG.62933"; transcript_id "MSTRG.62933.17"; exon_number "19";
chr15	StringTie	exon	42731620	42731825	1000	-	.	gene_id "MSTRG.62933"; transcript_id "MSTRG.62933.17"; exon_number "20";
chr15	StringTie	exon	42732333	42732408	1000	-	.	gene_id "MSTRG.62933"; transcript_id "MSTRG.62933.17"; exon_number "21";
chr15	StringTie	exon	42733097	42733186	1000	-	.	gene_id "MSTRG.62933"; transcript_id "MSTRG.62933.17"; exon_number "22";
chr15	StringTie	exon	42733938	42734047	1000	-	.	gene_id "MSTRG.62933"; transcript_id "MSTRG.62933.17"; exon_number "23";
chr15	StringTie	exon	42734226	42734346	1000	-	.	gene_id "MSTRG.62933"; transcript_id "MSTRG.62933.17"; exon_number "24";
chr15	StringTie	exon	42735100	42735178	1000	-	.	gene_id "MSTRG.62933"; transcript_id "MSTRG.62933.17"; exon_number "25";
chr15	StringTie	exon	42735261	42735374	1000	-	.	gene_id "MSTRG.62933"; transcript_id "MSTRG.62933.17"; exon_number "26";
chr15	StringTie	exon	42735510	42735679	1000	-	.	gene_id "MSTRG.62933"; transcript_id "MSTRG.62933.17"; exon_number "27";
chr15	StringTie	exon	42735875	42736078	1000	-	.	gene_id "MSTRG.62933"; transcript_id "MSTRG.62933.17"; exon_number "28";
chr15	StringTie	exon	42736302	42736780	1000	-	.	gene_id "MSTRG.62933"; transcript_id "MSTRG.62933.17"; exon_number "29";
chr15	StringTie	exon	42736989	42737215	1000	-	.	gene_id "MSTRG.62933"; transcript_id "MSTRG.62933.17"; exon_number "30";
chr15	StringTie	transcript	42720263	42737169	1000	-	.	gene_id "MSTRG.62933"; transcript_id "MSTRG.62933.18";
chr15	StringTie	exon	42720263	42720368	1000	-	.	gene_id "MSTRG.62933"; transcript_id "MSTRG.62933.18"; exon_number "1";
chr15	StringTie	exon	42720490	42720630	1000	-	.	gene_id "MSTRG.62933"; transcript_id "MSTRG.62933.18"; exon_number "2";
chr15	StringTie	exon	42723449	42724616	1000	-	.	gene_id "MSTRG.62933"; transcript_id "MSTRG.62933.18"; exon_number "3";
chr15	StringTie	exon	42725144	42725251	1000	-	.	gene_id "MSTRG.62933"; transcript_id "MSTRG.62933.18"; exon_number "4";
chr15	StringTie	exon	42725489	42725670	1000	-	.	gene_id "MSTRG.62933"; transcript_id "MSTRG.62933.18"; exon_number "5";
chr15	StringTie	exon	42726097	42726160	1000	-	.	gene_id "MSTRG.62933"; transcript_id "MSTRG.62933.18"; exon_number "6";
chr15	StringTie	exon	42726310	42726417	1000	-	.	gene_id "MSTRG.62933"; transcript_id "MSTRG.62933.18"; exon_number "7";
chr15	StringTie	exon	42727621	42727769	1000	-	.	gene_id "MSTRG.62933"; transcript_id "MSTRG.62933.18"; exon_number "8";
chr15	StringTie	exon	42727955	42728033	1000	-	.	gene_id "MSTRG.62933"; transcript_id "MSTRG.62933.18"; exon_number "9";
chr15	StringTie	exon	42728204	42728267	1000	-	.	gene_id "MSTRG.62933"; transcript_id "MSTRG.62933.18"; exon_number "10";
chr15	StringTie	exon	42728652	42728810	1000	-	.	gene_id "MSTRG.62933"; transcript_id "MSTRG.62933.18"; exon_number "11";
chr15	StringTie	exon	42729023	42729126	1000	-	.	gene_id "MSTRG.62933"; transcript_id "MSTRG.62933.18"; exon_number "12";
chr15	StringTie	exon	42729229	42729362	1000	-	.	gene_id "MSTRG.62933"; transcript_id "MSTRG.62933.18"; exon_number "13";
chr15	StringTie	exon	42729568	42729622	1000	-	.	gene_id "MSTRG.62933"; transcript_id "MSTRG.62933.18"; exon_number "14";
chr15	StringTie	exon	42729796	42729885	1000	-	.	gene_id "MSTRG.62933"; transcript_id "MSTRG.62933.18"; exon_number "15";
chr15	StringTie	exon	42730128	42730215	1000	-	.	gene_id "MSTRG.62933"; transcript_id "MSTRG.62933.18"; exon_number "16";
chr15	StringTie	exon	42730598	42730764	1000	-	.	gene_id "MSTRG.62933"; transcript_id "MSTRG.62933.18"; exon_number "17";
chr15	StringTie	exon	42730925	42731071	1000	-	.	gene_id "MSTRG.62933"; transcript_id "MSTRG.62933.18"; exon_number "18";
chr15	StringTie	exon	42731211	42731331	1000	-	.	gene_id "MSTRG.62933"; transcript_id "MSTRG.62933.18"; exon_number "19";
chr15	StringTie	exon	42731620	42731825	1000	-	.	gene_id "MSTRG.62933"; transcript_id "MSTRG.62933.18"; exon_number "20";
chr15	StringTie	exon	42732333	42732408	1000	-	.	gene_id "MSTRG.62933"; transcript_id "MSTRG.62933.18"; exon_number "21";
chr15	StringTie	exon	42733097	42733186	1000	-	.	gene_id "MSTRG.62933"; transcript_id "MSTRG.62933.18"; exon_number "22";
chr15	StringTie	exon	42733938	42734047	1000	-	.	gene_id "MSTRG.62933"; transcript_id "MSTRG.62933.18"; exon_number "23";
chr15	StringTie	exon	42734226	42734346	1000	-	.	gene_id "MSTRG.62933"; transcript_id "MSTRG.62933.18"; exon_number "24";
chr15	StringTie	exon	42735100	42735178	1000	-	.	gene_id "MSTRG.62933"; transcript_id "MSTRG.62933.18"; exon_number "25";
chr15	StringTie	exon	42735261	42735374	1000	-	.	gene_id "MSTRG.62933"; transcript_id "MSTRG.62933.18"; exon_number "26";
chr15	StringTie	exon	42735510	42735679	1000	-	.	gene_id "MSTRG.62933"; transcript_id "MSTRG.62933.18"; exon_number "27";
chr15	StringTie	exon	42735875	42736081	1000	-	.	gene_id "MSTRG.62933"; transcript_id "MSTRG.62933.18"; exon_number "28";
chr15	StringTie	exon	42736302	42736780	1000	-	.	gene_id "MSTRG.62933"; transcript_id "MSTRG.62933.18"; exon_number "29";
chr15	StringTie	exon	42737013	42737169	1000	-	.	gene_id "MSTRG.62933"; transcript_id "MSTRG.62933.18"; exon_number "30";
chr15	StringTie	transcript	42720265	42737123	1000	-	.	gene_id "MSTRG.62933"; transcript_id "MSTRG.62933.19";
chr15	StringTie	exon	42720265	42720549	1000	-	.	gene_id "MSTRG.62933"; transcript_id "MSTRG.62933.19"; exon_number "1";
chr15	StringTie	exon	42723449	42724616	1000	-	.	gene_id "MSTRG.62933"; transcript_id "MSTRG.62933.19"; exon_number "2";
chr15	StringTie	exon	42725144	42725251	1000	-	.	gene_id "MSTRG.62933"; transcript_id "MSTRG.62933.19"; exon_number "3";
chr15	StringTie	exon	42725489	42725670	1000	-	.	gene_id "MSTRG.62933"; transcript_id "MSTRG.62933.19"; exon_number "4";
chr15	StringTie	exon	42726097	42726160	1000	-	.	gene_id "MSTRG.62933"; transcript_id "MSTRG.62933.19"; exon_number "5";
chr15	StringTie	exon	42726310	42726417	1000	-	.	gene_id "MSTRG.62933"; transcript_id "MSTRG.62933.19"; exon_number "6";
chr15	StringTie	exon	42727668	42727769	1000	-	.	gene_id "MSTRG.62933"; transcript_id "MSTRG.62933.19"; exon_number "7";
chr15	StringTie	exon	42727955	42728033	1000	-	.	gene_id "MSTRG.62933"; transcript_id "MSTRG.62933.19"; exon_number "8";
chr15	StringTie	exon	42728204	42728267	1000	-	.	gene_id "MSTRG.62933"; transcript_id "MSTRG.62933.19"; exon_number "9";
chr15	StringTie	exon	42728652	42728810	1000	-	.	gene_id "MSTRG.62933"; transcript_id "MSTRG.62933.19"; exon_number "10";
chr15	StringTie	exon	42729023	42729126	1000	-	.	gene_id "MSTRG.62933"; transcript_id "MSTRG.62933.19"; exon_number "11";
chr15	StringTie	exon	42729229	42729362	1000	-	.	gene_id "MSTRG.62933"; transcript_id "MSTRG.62933.19"; exon_number "12";
chr15	StringTie	exon	42729568	42729622	1000	-	.	gene_id "MSTRG.62933"; transcript_id "MSTRG.62933.19"; exon_number "13";
chr15	StringTie	exon	42729796	42729885	1000	-	.	gene_id "MSTRG.62933"; transcript_id "MSTRG.62933.19"; exon_number "14";
chr15	StringTie	exon	42730128	42730215	1000	-	.	gene_id "MSTRG.62933"; transcript_id "MSTRG.62933.19"; exon_number "15";
chr15	StringTie	exon	42730598	42730764	1000	-	.	gene_id "MSTRG.62933"; transcript_id "MSTRG.62933.19"; exon_number "16";
chr15	StringTie	exon	42730925	42731071	1000	-	.	gene_id "MSTRG.62933"; transcript_id "MSTRG.62933.19"; exon_number "17";
chr15	StringTie	exon	42731211	42731331	1000	-	.	gene_id "MSTRG.62933"; transcript_id "MSTRG.62933.19"; exon_number "18";
chr15	StringTie	exon	42731620	42731825	1000	-	.	gene_id "MSTRG.62933"; transcript_id "MSTRG.62933.19"; exon_number "19";
chr15	StringTie	exon	42732333	42732408	1000	-	.	gene_id "MSTRG.62933"; transcript_id "MSTRG.62933.19"; exon_number "20";
chr15	StringTie	exon	42733097	42733186	1000	-	.	gene_id "MSTRG.62933"; transcript_id "MSTRG.62933.19"; exon_number "21";
chr15	StringTie	exon	42733938	42734047	1000	-	.	gene_id "MSTRG.62933"; transcript_id "MSTRG.62933.19"; exon_number "22";
chr15	StringTie	exon	42734226	42734346	1000	-	.	gene_id "MSTRG.62933"; transcript_id "MSTRG.62933.19"; exon_number "23";
chr15	StringTie	exon	42735100	42735178	1000	-	.	gene_id "MSTRG.62933"; transcript_id "MSTRG.62933.19"; exon_number "24";
chr15	StringTie	exon	42735261	42735374	1000	-	.	gene_id "MSTRG.62933"; transcript_id "MSTRG.62933.19"; exon_number "25";
chr15	StringTie	exon	42735510	42735679	1000	-	.	gene_id "MSTRG.62933"; transcript_id "MSTRG.62933.19"; exon_number "26";
chr15	StringTie	exon	42735875	42736078	1000	-	.	gene_id "MSTRG.62933"; transcript_id "MSTRG.62933.19"; exon_number "27";
chr15	StringTie	exon	42736302	42736780	1000	-	.	gene_id "MSTRG.62933"; transcript_id "MSTRG.62933.19"; exon_number "28";
chr15	StringTie	exon	42736989	42737123	1000	-	.	gene_id "MSTRG.62933"; transcript_id "MSTRG.62933.19"; exon_number "29";
chr15	StringTie	transcript	42720121	42737140	1000	-	.	gene_id "MSTRG.62933"; transcript_id "MSTRG.62933.2";
chr15	StringTie	exon	42720121	42720279	1000	-	.	gene_id "MSTRG.62933"; transcript_id "MSTRG.62933.2"; exon_number "1";
chr15	StringTie	exon	42720490	42720554	1000	-	.	gene_id "MSTRG.62933"; transcript_id "MSTRG.62933.2"; exon_number "2";
chr15	StringTie	exon	42723449	42724616	1000	-	.	gene_id "MSTRG.62933"; transcript_id "MSTRG.62933.2"; exon_number "3";
chr15	StringTie	exon	42725144	42725251	1000	-	.	gene_id "MSTRG.62933"; transcript_id "MSTRG.62933.2"; exon_number "4";
chr15	StringTie	exon	42725489	42725670	1000	-	.	gene_id "MSTRG.62933"; transcript_id "MSTRG.62933.2"; exon_number "5";
chr15	StringTie	exon	42726097	42726160	1000	-	.	gene_id "MSTRG.62933"; transcript_id "MSTRG.62933.2"; exon_number "6";
chr15	StringTie	exon	42726310	42726417	1000	-	.	gene_id "MSTRG.62933"; transcript_id "MSTRG.62933.2"; exon_number "7";
chr15	StringTie	exon	42727668	42727769	1000	-	.	gene_id "MSTRG.62933"; transcript_id "MSTRG.62933.2"; exon_number "8";
chr15	StringTie	exon	42727955	42728033	1000	-	.	gene_id "MSTRG.62933"; transcript_id "MSTRG.62933.2"; exon_number "9";
chr15	StringTie	exon	42728204	42728267	1000	-	.	gene_id "MSTRG.62933"; transcript_id "MSTRG.62933.2"; exon_number "10";
chr15	StringTie	exon	42728652	42728810	1000	-	.	gene_id "MSTRG.62933"; transcript_id "MSTRG.62933.2"; exon_number "11";
chr15	StringTie	exon	42729023	42729126	1000	-	.	gene_id "MSTRG.62933"; transcript_id "MSTRG.62933.2"; exon_number "12";
chr15	StringTie	exon	42729229	42729362	1000	-	.	gene_id "MSTRG.62933"; transcript_id "MSTRG.62933.2"; exon_number "13";
chr15	StringTie	exon	42729568	42729622	1000	-	.	gene_id "MSTRG.62933"; transcript_id "MSTRG.62933.2"; exon_number "14";
chr15	StringTie	exon	42729796	42729885	1000	-	.	gene_id "MSTRG.62933"; transcript_id "MSTRG.62933.2"; exon_number "15";
chr15	StringTie	exon	42730128	42730215	1000	-	.	gene_id "MSTRG.62933"; transcript_id "MSTRG.62933.2"; exon_number "16";
chr15	StringTie	exon	42730598	42730764	1000	-	.	gene_id "MSTRG.62933"; transcript_id "MSTRG.62933.2"; exon_number "17";
chr15	StringTie	exon	42730925	42731071	1000	-	.	gene_id "MSTRG.62933"; transcript_id "MSTRG.62933.2"; exon_number "18";
chr15	StringTie	exon	42731211	42731331	1000	-	.	gene_id "MSTRG.62933"; transcript_id "MSTRG.62933.2"; exon_number "19";
chr15	StringTie	exon	42731620	42731825	1000	-	.	gene_id "MSTRG.62933"; transcript_id "MSTRG.62933.2"; exon_number "20";
chr15	StringTie	exon	42732333	42732408	1000	-	.	gene_id "MSTRG.62933"; transcript_id "MSTRG.62933.2"; exon_number "21";
chr15	StringTie	exon	42733097	42733186	1000	-	.	gene_id "MSTRG.62933"; transcript_id "MSTRG.62933.2"; exon_number "22";
chr15	StringTie	exon	42733938	42734047	1000	-	.	gene_id "MSTRG.62933"; transcript_id "MSTRG.62933.2"; exon_number "23";
chr15	StringTie	exon	42734226	42734346	1000	-	.	gene_id "MSTRG.62933"; transcript_id "MSTRG.62933.2"; exon_number "24";
chr15	StringTie	exon	42735100	42735178	1000	-	.	gene_id "MSTRG.62933"; transcript_id "MSTRG.62933.2"; exon_number "25";
chr15	StringTie	exon	42735261	42735374	1000	-	.	gene_id "MSTRG.62933"; transcript_id "MSTRG.62933.2"; exon_number "26";
chr15	StringTie	exon	42735510	42735679	1000	-	.	gene_id "MSTRG.62933"; transcript_id "MSTRG.62933.2"; exon_number "27";
chr15	StringTie	exon	42735875	42736081	1000	-	.	gene_id "MSTRG.62933"; transcript_id "MSTRG.62933.2"; exon_number "28";
chr15	StringTie	exon	42736302	42736780	1000	-	.	gene_id "MSTRG.62933"; transcript_id "MSTRG.62933.2"; exon_number "29";
chr15	StringTie	exon	42737013	42737140	1000	-	.	gene_id "MSTRG.62933"; transcript_id "MSTRG.62933.2"; exon_number "30";
chr15	StringTie	transcript	42720269	42737119	1000	-	.	gene_id "MSTRG.62933"; transcript_id "MSTRG.62933.20";
chr15	StringTie	exon	42720269	42720554	1000	-	.	gene_id "MSTRG.62933"; transcript_id "MSTRG.62933.20"; exon_number "1";
chr15	StringTie	exon	42723449	42724616	1000	-	.	gene_id "MSTRG.62933"; transcript_id "MSTRG.62933.20"; exon_number "2";
chr15	StringTie	exon	42725144	42725251	1000	-	.	gene_id "MSTRG.62933"; transcript_id "MSTRG.62933.20"; exon_number "3";
chr15	StringTie	exon	42725489	42725670	1000	-	.	gene_id "MSTRG.62933"; transcript_id "MSTRG.62933.20"; exon_number "4";
chr15	StringTie	exon	42726097	42726160	1000	-	.	gene_id "MSTRG.62933"; transcript_id "MSTRG.62933.20"; exon_number "5";
chr15	StringTie	exon	42726310	42726417	1000	-	.	gene_id "MSTRG.62933"; transcript_id "MSTRG.62933.20"; exon_number "6";
chr15	StringTie	exon	42727668	42727769	1000	-	.	gene_id "MSTRG.62933"; transcript_id "MSTRG.62933.20"; exon_number "7";
chr15	StringTie	exon	42727955	42728033	1000	-	.	gene_id "MSTRG.62933"; transcript_id "MSTRG.62933.20"; exon_number "8";
chr15	StringTie	exon	42728204	42728267	1000	-	.	gene_id "MSTRG.62933"; transcript_id "MSTRG.62933.20"; exon_number "9";
chr15	StringTie	exon	42728652	42728810	1000	-	.	gene_id "MSTRG.62933"; transcript_id "MSTRG.62933.20"; exon_number "10";
chr15	StringTie	exon	42729023	42729126	1000	-	.	gene_id "MSTRG.62933"; transcript_id "MSTRG.62933.20"; exon_number "11";
chr15	StringTie	exon	42729229	42729362	1000	-	.	gene_id "MSTRG.62933"; transcript_id "MSTRG.62933.20"; exon_number "12";
chr15	StringTie	exon	42729568	42729622	1000	-	.	gene_id "MSTRG.62933"; transcript_id "MSTRG.62933.20"; exon_number "13";
chr15	StringTie	exon	42729796	42729885	1000	-	.	gene_id "MSTRG.62933"; transcript_id "MSTRG.62933.20"; exon_number "14";
chr15	StringTie	exon	42730128	42730215	1000	-	.	gene_id "MSTRG.62933"; transcript_id "MSTRG.62933.20"; exon_number "15";
chr15	StringTie	exon	42730598	42730764	1000	-	.	gene_id "MSTRG.62933"; transcript_id "MSTRG.62933.20"; exon_number "16";
chr15	StringTie	exon	42730925	42731071	1000	-	.	gene_id "MSTRG.62933"; transcript_id "MSTRG.62933.20"; exon_number "17";
chr15	StringTie	exon	42731211	42731331	1000	-	.	gene_id "MSTRG.62933"; transcript_id "MSTRG.62933.20"; exon_number "18";
chr15	StringTie	exon	42731620	42731825	1000	-	.	gene_id "MSTRG.62933"; transcript_id "MSTRG.62933.20"; exon_number "19";
chr15	StringTie	exon	42732333	42732408	1000	-	.	gene_id "MSTRG.62933"; transcript_id "MSTRG.62933.20"; exon_number "20";
chr15	StringTie	exon	42733097	42733186	1000	-	.	gene_id "MSTRG.62933"; transcript_id "MSTRG.62933.20"; exon_number "21";
chr15	StringTie	exon	42733938	42734047	1000	-	.	gene_id "MSTRG.62933"; transcript_id "MSTRG.62933.20"; exon_number "22";
chr15	StringTie	exon	42734226	42734346	1000	-	.	gene_id "MSTRG.62933"; transcript_id "MSTRG.62933.20"; exon_number "23";
chr15	StringTie	exon	42735100	42735178	1000	-	.	gene_id "MSTRG.62933"; transcript_id "MSTRG.62933.20"; exon_number "24";
chr15	StringTie	exon	42735261	42735374	1000	-	.	gene_id "MSTRG.62933"; transcript_id "MSTRG.62933.20"; exon_number "25";
chr15	StringTie	exon	42735510	42735679	1000	-	.	gene_id "MSTRG.62933"; transcript_id "MSTRG.62933.20"; exon_number "26";
chr15	StringTie	exon	42736045	42736081	1000	-	.	gene_id "MSTRG.62933"; transcript_id "MSTRG.62933.20"; exon_number "27";
chr15	StringTie	exon	42736302	42736780	1000	-	.	gene_id "MSTRG.62933"; transcript_id "MSTRG.62933.20"; exon_number "28";
chr15	StringTie	exon	42737013	42737119	1000	-	.	gene_id "MSTRG.62933"; transcript_id "MSTRG.62933.20"; exon_number "29";
chr15	StringTie	transcript	42720281	42737115	1000	-	.	gene_id "MSTRG.62933"; transcript_id "MSTRG.62933.21";
chr15	StringTie	exon	42720281	42720368	1000	-	.	gene_id "MSTRG.62933"; transcript_id "MSTRG.62933.21"; exon_number "1";
chr15	StringTie	exon	42720490	42720549	1000	-	.	gene_id "MSTRG.62933"; transcript_id "MSTRG.62933.21"; exon_number "2";
chr15	StringTie	exon	42723449	42724616	1000	-	.	gene_id "MSTRG.62933"; transcript_id "MSTRG.62933.21"; exon_number "3";
chr15	StringTie	exon	42725144	42725251	1000	-	.	gene_id "MSTRG.62933"; transcript_id "MSTRG.62933.21"; exon_number "4";
chr15	StringTie	exon	42725489	42725670	1000	-	.	gene_id "MSTRG.62933"; transcript_id "MSTRG.62933.21"; exon_number "5";
chr15	StringTie	exon	42726097	42726160	1000	-	.	gene_id "MSTRG.62933"; transcript_id "MSTRG.62933.21"; exon_number "6";
chr15	StringTie	exon	42726310	42726417	1000	-	.	gene_id "MSTRG.62933"; transcript_id "MSTRG.62933.21"; exon_number "7";
chr15	StringTie	exon	42727621	42727769	1000	-	.	gene_id "MSTRG.62933"; transcript_id "MSTRG.62933.21"; exon_number "8";
chr15	StringTie	exon	42727955	42728033	1000	-	.	gene_id "MSTRG.62933"; transcript_id "MSTRG.62933.21"; exon_number "9";
chr15	StringTie	exon	42728204	42728267	1000	-	.	gene_id "MSTRG.62933"; transcript_id "MSTRG.62933.21"; exon_number "10";
chr15	StringTie	exon	42728652	42728810	1000	-	.	gene_id "MSTRG.62933"; transcript_id "MSTRG.62933.21"; exon_number "11";
chr15	StringTie	exon	42729023	42729126	1000	-	.	gene_id "MSTRG.62933"; transcript_id "MSTRG.62933.21"; exon_number "12";
chr15	StringTie	exon	42729229	42729362	1000	-	.	gene_id "MSTRG.62933"; transcript_id "MSTRG.62933.21"; exon_number "13";
chr15	StringTie	exon	42729568	42729622	1000	-	.	gene_id "MSTRG.62933"; transcript_id "MSTRG.62933.21"; exon_number "14";
chr15	StringTie	exon	42729796	42729885	1000	-	.	gene_id "MSTRG.62933"; transcript_id "MSTRG.62933.21"; exon_number "15";
chr15	StringTie	exon	42730128	42730215	1000	-	.	gene_id "MSTRG.62933"; transcript_id "MSTRG.62933.21"; exon_number "16";
chr15	StringTie	exon	42730598	42730764	1000	-	.	gene_id "MSTRG.62933"; transcript_id "MSTRG.62933.21"; exon_number "17";
chr15	StringTie	exon	42730925	42731071	1000	-	.	gene_id "MSTRG.62933"; transcript_id "MSTRG.62933.21"; exon_number "18";
chr15	StringTie	exon	42731211	42731331	1000	-	.	gene_id "MSTRG.62933"; transcript_id "MSTRG.62933.21"; exon_number "19";
chr15	StringTie	exon	42731620	42731825	1000	-	.	gene_id "MSTRG.62933"; transcript_id "MSTRG.62933.21"; exon_number "20";
chr15	StringTie	exon	42732333	42732408	1000	-	.	gene_id "MSTRG.62933"; transcript_id "MSTRG.62933.21"; exon_number "21";
chr15	StringTie	exon	42733097	42733186	1000	-	.	gene_id "MSTRG.62933"; transcript_id "MSTRG.62933.21"; exon_number "22";
chr15	StringTie	exon	42733938	42734047	1000	-	.	gene_id "MSTRG.62933"; transcript_id "MSTRG.62933.21"; exon_number "23";
chr15	StringTie	exon	42734226	42734346	1000	-	.	gene_id "MSTRG.62933"; transcript_id "MSTRG.62933.21"; exon_number "24";
chr15	StringTie	exon	42735100	42735178	1000	-	.	gene_id "MSTRG.62933"; transcript_id "MSTRG.62933.21"; exon_number "25";
chr15	StringTie	exon	42735261	42735374	1000	-	.	gene_id "MSTRG.62933"; transcript_id "MSTRG.62933.21"; exon_number "26";
chr15	StringTie	exon	42735510	42735679	1000	-	.	gene_id "MSTRG.62933"; transcript_id "MSTRG.62933.21"; exon_number "27";
chr15	StringTie	exon	42735875	42736078	1000	-	.	gene_id "MSTRG.62933"; transcript_id "MSTRG.62933.21"; exon_number "28";
chr15	StringTie	exon	42736302	42736780	1000	-	.	gene_id "MSTRG.62933"; transcript_id "MSTRG.62933.21"; exon_number "29";
chr15	StringTie	exon	42736989	42737115	1000	-	.	gene_id "MSTRG.62933"; transcript_id "MSTRG.62933.21"; exon_number "30";
chr15	StringTie	transcript	42720288	42737202	1000	-	.	gene_id "MSTRG.62933"; transcript_id "MSTRG.62933.22";
chr15	StringTie	exon	42720288	42720554	1000	-	.	gene_id "MSTRG.62933"; transcript_id "MSTRG.62933.22"; exon_number "1";
chr15	StringTie	exon	42723449	42724616	1000	-	.	gene_id "MSTRG.62933"; transcript_id "MSTRG.62933.22"; exon_number "2";
chr15	StringTie	exon	42725144	42725251	1000	-	.	gene_id "MSTRG.62933"; transcript_id "MSTRG.62933.22"; exon_number "3";
chr15	StringTie	exon	42725489	42725670	1000	-	.	gene_id "MSTRG.62933"; transcript_id "MSTRG.62933.22"; exon_number "4";
chr15	StringTie	exon	42726097	42726160	1000	-	.	gene_id "MSTRG.62933"; transcript_id "MSTRG.62933.22"; exon_number "5";
chr15	StringTie	exon	42726310	42726417	1000	-	.	gene_id "MSTRG.62933"; transcript_id "MSTRG.62933.22"; exon_number "6";
chr15	StringTie	exon	42727621	42727769	1000	-	.	gene_id "MSTRG.62933"; transcript_id "MSTRG.62933.22"; exon_number "7";
chr15	StringTie	exon	42727955	42728033	1000	-	.	gene_id "MSTRG.62933"; transcript_id "MSTRG.62933.22"; exon_number "8";
chr15	StringTie	exon	42728204	42728267	1000	-	.	gene_id "MSTRG.62933"; transcript_id "MSTRG.62933.22"; exon_number "9";
chr15	StringTie	exon	42728652	42728810	1000	-	.	gene_id "MSTRG.62933"; transcript_id "MSTRG.62933.22"; exon_number "10";
chr15	StringTie	exon	42729023	42729126	1000	-	.	gene_id "MSTRG.62933"; transcript_id "MSTRG.62933.22"; exon_number "11";
chr15	StringTie	exon	42729229	42729362	1000	-	.	gene_id "MSTRG.62933"; transcript_id "MSTRG.62933.22"; exon_number "12";
chr15	StringTie	exon	42729568	42729622	1000	-	.	gene_id "MSTRG.62933"; transcript_id "MSTRG.62933.22"; exon_number "13";
chr15	StringTie	exon	42729796	42729885	1000	-	.	gene_id "MSTRG.62933"; transcript_id "MSTRG.62933.22"; exon_number "14";
chr15	StringTie	exon	42730128	42730215	1000	-	.	gene_id "MSTRG.62933"; transcript_id "MSTRG.62933.22"; exon_number "15";
chr15	StringTie	exon	42730598	42730764	1000	-	.	gene_id "MSTRG.62933"; transcript_id "MSTRG.62933.22"; exon_number "16";
chr15	StringTie	exon	42730925	42731071	1000	-	.	gene_id "MSTRG.62933"; transcript_id "MSTRG.62933.22"; exon_number "17";
chr15	StringTie	exon	42731211	42731331	1000	-	.	gene_id "MSTRG.62933"; transcript_id "MSTRG.62933.22"; exon_number "18";
chr15	StringTie	exon	42731620	42731825	1000	-	.	gene_id "MSTRG.62933"; transcript_id "MSTRG.62933.22"; exon_number "19";
chr15	StringTie	exon	42732333	42732408	1000	-	.	gene_id "MSTRG.62933"; transcript_id "MSTRG.62933.22"; exon_number "20";
chr15	StringTie	exon	42733097	42733186	1000	-	.	gene_id "MSTRG.62933"; transcript_id "MSTRG.62933.22"; exon_number "21";
chr15	StringTie	exon	42733938	42734047	1000	-	.	gene_id "MSTRG.62933"; transcript_id "MSTRG.62933.22"; exon_number "22";
chr15	StringTie	exon	42734226	42734346	1000	-	.	gene_id "MSTRG.62933"; transcript_id "MSTRG.62933.22"; exon_number "23";
chr15	StringTie	exon	42735100	42735178	1000	-	.	gene_id "MSTRG.62933"; transcript_id "MSTRG.62933.22"; exon_number "24";
chr15	StringTie	exon	42735261	42735374	1000	-	.	gene_id "MSTRG.62933"; transcript_id "MSTRG.62933.22"; exon_number "25";
chr15	StringTie	exon	42735510	42735679	1000	-	.	gene_id "MSTRG.62933"; transcript_id "MSTRG.62933.22"; exon_number "26";
chr15	StringTie	exon	42735875	42736081	1000	-	.	gene_id "MSTRG.62933"; transcript_id "MSTRG.62933.22"; exon_number "27";
chr15	StringTie	exon	42736302	42736780	1000	-	.	gene_id "MSTRG.62933"; transcript_id "MSTRG.62933.22"; exon_number "28";
chr15	StringTie	exon	42736989	42737202	1000	-	.	gene_id "MSTRG.62933"; transcript_id "MSTRG.62933.22"; exon_number "29";
chr15	StringTie	transcript	42720288	42737160	1000	-	.	gene_id "MSTRG.62933"; transcript_id "MSTRG.62933.23";
chr15	StringTie	exon	42720288	42720554	1000	-	.	gene_id "MSTRG.62933"; transcript_id "MSTRG.62933.23"; exon_number "1";
chr15	StringTie	exon	42724538	42724616	1000	-	.	gene_id "MSTRG.62933"; transcript_id "MSTRG.62933.23"; exon_number "2";
chr15	StringTie	exon	42725144	42725251	1000	-	.	gene_id "MSTRG.62933"; transcript_id "MSTRG.62933.23"; exon_number "3";
chr15	StringTie	exon	42725489	42725670	1000	-	.	gene_id "MSTRG.62933"; transcript_id "MSTRG.62933.23"; exon_number "4";
chr15	StringTie	exon	42726097	42726160	1000	-	.	gene_id "MSTRG.62933"; transcript_id "MSTRG.62933.23"; exon_number "5";
chr15	StringTie	exon	42726310	42726417	1000	-	.	gene_id "MSTRG.62933"; transcript_id "MSTRG.62933.23"; exon_number "6";
chr15	StringTie	exon	42727621	42727769	1000	-	.	gene_id "MSTRG.62933"; transcript_id "MSTRG.62933.23"; exon_number "7";
chr15	StringTie	exon	42727955	42728033	1000	-	.	gene_id "MSTRG.62933"; transcript_id "MSTRG.62933.23"; exon_number "8";
chr15	StringTie	exon	42728204	42728267	1000	-	.	gene_id "MSTRG.62933"; transcript_id "MSTRG.62933.23"; exon_number "9";
chr15	StringTie	exon	42728652	42728810	1000	-	.	gene_id "MSTRG.62933"; transcript_id "MSTRG.62933.23"; exon_number "10";
chr15	StringTie	exon	42729023	42729126	1000	-	.	gene_id "MSTRG.62933"; transcript_id "MSTRG.62933.23"; exon_number "11";
chr15	StringTie	exon	42729229	42729362	1000	-	.	gene_id "MSTRG.62933"; transcript_id "MSTRG.62933.23"; exon_number "12";
chr15	StringTie	exon	42729568	42729622	1000	-	.	gene_id "MSTRG.62933"; transcript_id "MSTRG.62933.23"; exon_number "13";
chr15	StringTie	exon	42729796	42729885	1000	-	.	gene_id "MSTRG.62933"; transcript_id "MSTRG.62933.23"; exon_number "14";
chr15	StringTie	exon	42730128	42730215	1000	-	.	gene_id "MSTRG.62933"; transcript_id "MSTRG.62933.23"; exon_number "15";
chr15	StringTie	exon	42730598	42730764	1000	-	.	gene_id "MSTRG.62933"; transcript_id "MSTRG.62933.23"; exon_number "16";
chr15	StringTie	exon	42730925	42731071	1000	-	.	gene_id "MSTRG.62933"; transcript_id "MSTRG.62933.23"; exon_number "17";
chr15	StringTie	exon	42731211	42731331	1000	-	.	gene_id "MSTRG.62933"; transcript_id "MSTRG.62933.23"; exon_number "18";
chr15	StringTie	exon	42731620	42731825	1000	-	.	gene_id "MSTRG.62933"; transcript_id "MSTRG.62933.23"; exon_number "19";
chr15	StringTie	exon	42732333	42732408	1000	-	.	gene_id "MSTRG.62933"; transcript_id "MSTRG.62933.23"; exon_number "20";
chr15	StringTie	exon	42733097	42733186	1000	-	.	gene_id "MSTRG.62933"; transcript_id "MSTRG.62933.23"; exon_number "21";
chr15	StringTie	exon	42733938	42734346	1000	-	.	gene_id "MSTRG.62933"; transcript_id "MSTRG.62933.23"; exon_number "22";
chr15	StringTie	exon	42735100	42735178	1000	-	.	gene_id "MSTRG.62933"; transcript_id "MSTRG.62933.23"; exon_number "23";
chr15	StringTie	exon	42735261	42735374	1000	-	.	gene_id "MSTRG.62933"; transcript_id "MSTRG.62933.23"; exon_number "24";
chr15	StringTie	exon	42735510	42735679	1000	-	.	gene_id "MSTRG.62933"; transcript_id "MSTRG.62933.23"; exon_number "25";
chr15	StringTie	exon	42735875	42736081	1000	-	.	gene_id "MSTRG.62933"; transcript_id "MSTRG.62933.23"; exon_number "26";
chr15	StringTie	exon	42736302	42736780	1000	-	.	gene_id "MSTRG.62933"; transcript_id "MSTRG.62933.23"; exon_number "27";
chr15	StringTie	exon	42736989	42737160	1000	-	.	gene_id "MSTRG.62933"; transcript_id "MSTRG.62933.23"; exon_number "28";
chr15	StringTie	transcript	42720316	42729507	1000	-	.	gene_id "MSTRG.62933"; transcript_id "MSTRG.62933.24";
chr15	StringTie	exon	42720316	42720368	1000	-	.	gene_id "MSTRG.62933"; transcript_id "MSTRG.62933.24"; exon_number "1";
chr15	StringTie	exon	42720490	42720554	1000	-	.	gene_id "MSTRG.62933"; transcript_id "MSTRG.62933.24"; exon_number "2";
chr15	StringTie	exon	42723449	42724616	1000	-	.	gene_id "MSTRG.62933"; transcript_id "MSTRG.62933.24"; exon_number "3";
chr15	StringTie	exon	42725144	42725251	1000	-	.	gene_id "MSTRG.62933"; transcript_id "MSTRG.62933.24"; exon_number "4";
chr15	StringTie	exon	42725489	42725670	1000	-	.	gene_id "MSTRG.62933"; transcript_id "MSTRG.62933.24"; exon_number "5";
chr15	StringTie	exon	42726097	42726160	1000	-	.	gene_id "MSTRG.62933"; transcript_id "MSTRG.62933.24"; exon_number "6";
chr15	StringTie	exon	42726310	42726417	1000	-	.	gene_id "MSTRG.62933"; transcript_id "MSTRG.62933.24"; exon_number "7";
chr15	StringTie	exon	42727621	42727769	1000	-	.	gene_id "MSTRG.62933"; transcript_id "MSTRG.62933.24"; exon_number "8";
chr15	StringTie	exon	42727955	42728033	1000	-	.	gene_id "MSTRG.62933"; transcript_id "MSTRG.62933.24"; exon_number "9";
chr15	StringTie	exon	42728204	42728267	1000	-	.	gene_id "MSTRG.62933"; transcript_id "MSTRG.62933.24"; exon_number "10";
chr15	StringTie	exon	42728652	42728810	1000	-	.	gene_id "MSTRG.62933"; transcript_id "MSTRG.62933.24"; exon_number "11";
chr15	StringTie	exon	42729023	42729126	1000	-	.	gene_id "MSTRG.62933"; transcript_id "MSTRG.62933.24"; exon_number "12";
chr15	StringTie	exon	42729229	42729362	1000	-	.	gene_id "MSTRG.62933"; transcript_id "MSTRG.62933.24"; exon_number "13";
chr15	StringTie	exon	42729456	42729507	1000	-	.	gene_id "MSTRG.62933"; transcript_id "MSTRG.62933.24"; exon_number "14";
chr15	StringTie	transcript	42720319	42737208	1000	-	.	gene_id "MSTRG.62933"; transcript_id "MSTRG.62933.25";
chr15	StringTie	exon	42720319	42720368	1000	-	.	gene_id "MSTRG.62933"; transcript_id "MSTRG.62933.25"; exon_number "1";
chr15	StringTie	exon	42720490	42720549	1000	-	.	gene_id "MSTRG.62933"; transcript_id "MSTRG.62933.25"; exon_number "2";
chr15	StringTie	exon	42723449	42724616	1000	-	.	gene_id "MSTRG.62933"; transcript_id "MSTRG.62933.25"; exon_number "3";
chr15	StringTie	exon	42725144	42725251	1000	-	.	gene_id "MSTRG.62933"; transcript_id "MSTRG.62933.25"; exon_number "4";
chr15	StringTie	exon	42725489	42725670	1000	-	.	gene_id "MSTRG.62933"; transcript_id "MSTRG.62933.25"; exon_number "5";
chr15	StringTie	exon	42726097	42726160	1000	-	.	gene_id "MSTRG.62933"; transcript_id "MSTRG.62933.25"; exon_number "6";
chr15	StringTie	exon	42726310	42726417	1000	-	.	gene_id "MSTRG.62933"; transcript_id "MSTRG.62933.25"; exon_number "7";
chr15	StringTie	exon	42727621	42727769	1000	-	.	gene_id "MSTRG.62933"; transcript_id "MSTRG.62933.25"; exon_number "8";
chr15	StringTie	exon	42727955	42728033	1000	-	.	gene_id "MSTRG.62933"; transcript_id "MSTRG.62933.25"; exon_number "9";
chr15	StringTie	exon	42728204	42728267	1000	-	.	gene_id "MSTRG.62933"; transcript_id "MSTRG.62933.25"; exon_number "10";
chr15	StringTie	exon	42728652	42728810	1000	-	.	gene_id "MSTRG.62933"; transcript_id "MSTRG.62933.25"; exon_number "11";
chr15	StringTie	exon	42729023	42729126	1000	-	.	gene_id "MSTRG.62933"; transcript_id "MSTRG.62933.25"; exon_number "12";
chr15	StringTie	exon	42729229	42729362	1000	-	.	gene_id "MSTRG.62933"; transcript_id "MSTRG.62933.25"; exon_number "13";
chr15	StringTie	exon	42729568	42729622	1000	-	.	gene_id "MSTRG.62933"; transcript_id "MSTRG.62933.25"; exon_number "14";
chr15	StringTie	exon	42729796	42729885	1000	-	.	gene_id "MSTRG.62933"; transcript_id "MSTRG.62933.25"; exon_number "15";
chr15	StringTie	exon	42730128	42730215	1000	-	.	gene_id "MSTRG.62933"; transcript_id "MSTRG.62933.25"; exon_number "16";
chr15	StringTie	exon	42730598	42730764	1000	-	.	gene_id "MSTRG.62933"; transcript_id "MSTRG.62933.25"; exon_number "17";
chr15	StringTie	exon	42730925	42731071	1000	-	.	gene_id "MSTRG.62933"; transcript_id "MSTRG.62933.25"; exon_number "18";
chr15	StringTie	exon	42731211	42731331	1000	-	.	gene_id "MSTRG.62933"; transcript_id "MSTRG.62933.25"; exon_number "19";
chr15	StringTie	exon	42731620	42731825	1000	-	.	gene_id "MSTRG.62933"; transcript_id "MSTRG.62933.25"; exon_number "20";
chr15	StringTie	exon	42732333	42732408	1000	-	.	gene_id "MSTRG.62933"; transcript_id "MSTRG.62933.25"; exon_number "21";
chr15	StringTie	exon	42733097	42733186	1000	-	.	gene_id "MSTRG.62933"; transcript_id "MSTRG.62933.25"; exon_number "22";
chr15	StringTie	exon	42733938	42734047	1000	-	.	gene_id "MSTRG.62933"; transcript_id "MSTRG.62933.25"; exon_number "23";
chr15	StringTie	exon	42734226	42734346	1000	-	.	gene_id "MSTRG.62933"; transcript_id "MSTRG.62933.25"; exon_number "24";
chr15	StringTie	exon	42735100	42735178	1000	-	.	gene_id "MSTRG.62933"; transcript_id "MSTRG.62933.25"; exon_number "25";
chr15	StringTie	exon	42735261	42735374	1000	-	.	gene_id "MSTRG.62933"; transcript_id "MSTRG.62933.25"; exon_number "26";
chr15	StringTie	exon	42735510	42735679	1000	-	.	gene_id "MSTRG.62933"; transcript_id "MSTRG.62933.25"; exon_number "27";
chr15	StringTie	exon	42735875	42736081	1000	-	.	gene_id "MSTRG.62933"; transcript_id "MSTRG.62933.25"; exon_number "28";
chr15	StringTie	exon	42736302	42736780	1000	-	.	gene_id "MSTRG.62933"; transcript_id "MSTRG.62933.25"; exon_number "29";
chr15	StringTie	exon	42737013	42737208	1000	-	.	gene_id "MSTRG.62933"; transcript_id "MSTRG.62933.25"; exon_number "30";
chr15	StringTie	transcript	42720322	42737206	1000	-	.	gene_id "MSTRG.62933"; transcript_id "MSTRG.62933.26";
chr15	StringTie	exon	42720322	42720368	1000	-	.	gene_id "MSTRG.62933"; transcript_id "MSTRG.62933.26"; exon_number "1";
chr15	StringTie	exon	42720490	42720630	1000	-	.	gene_id "MSTRG.62933"; transcript_id "MSTRG.62933.26"; exon_number "2";
chr15	StringTie	exon	42723449	42724616	1000	-	.	gene_id "MSTRG.62933"; transcript_id "MSTRG.62933.26"; exon_number "3";
chr15	StringTie	exon	42725144	42725251	1000	-	.	gene_id "MSTRG.62933"; transcript_id "MSTRG.62933.26"; exon_number "4";
chr15	StringTie	exon	42725489	42725670	1000	-	.	gene_id "MSTRG.62933"; transcript_id "MSTRG.62933.26"; exon_number "5";
chr15	StringTie	exon	42726097	42726160	1000	-	.	gene_id "MSTRG.62933"; transcript_id "MSTRG.62933.26"; exon_number "6";
chr15	StringTie	exon	42726310	42726417	1000	-	.	gene_id "MSTRG.62933"; transcript_id "MSTRG.62933.26"; exon_number "7";
chr15	StringTie	exon	42727621	42727769	1000	-	.	gene_id "MSTRG.62933"; transcript_id "MSTRG.62933.26"; exon_number "8";
chr15	StringTie	exon	42727955	42728033	1000	-	.	gene_id "MSTRG.62933"; transcript_id "MSTRG.62933.26"; exon_number "9";
chr15	StringTie	exon	42728204	42728267	1000	-	.	gene_id "MSTRG.62933"; transcript_id "MSTRG.62933.26"; exon_number "10";
chr15	StringTie	exon	42728652	42728810	1000	-	.	gene_id "MSTRG.62933"; transcript_id "MSTRG.62933.26"; exon_number "11";
chr15	StringTie	exon	42729023	42729126	1000	-	.	gene_id "MSTRG.62933"; transcript_id "MSTRG.62933.26"; exon_number "12";
chr15	StringTie	exon	42729229	42729362	1000	-	.	gene_id "MSTRG.62933"; transcript_id "MSTRG.62933.26"; exon_number "13";
chr15	StringTie	exon	42729568	42729622	1000	-	.	gene_id "MSTRG.62933"; transcript_id "MSTRG.62933.26"; exon_number "14";
chr15	StringTie	exon	42729796	42729885	1000	-	.	gene_id "MSTRG.62933"; transcript_id "MSTRG.62933.26"; exon_number "15";
chr15	StringTie	exon	42730128	42730215	1000	-	.	gene_id "MSTRG.62933"; transcript_id "MSTRG.62933.26"; exon_number "16";
chr15	StringTie	exon	42730598	42730764	1000	-	.	gene_id "MSTRG.62933"; transcript_id "MSTRG.62933.26"; exon_number "17";
chr15	StringTie	exon	42730925	42731071	1000	-	.	gene_id "MSTRG.62933"; transcript_id "MSTRG.62933.26"; exon_number "18";
chr15	StringTie	exon	42731211	42731331	1000	-	.	gene_id "MSTRG.62933"; transcript_id "MSTRG.62933.26"; exon_number "19";
chr15	StringTie	exon	42731620	42731825	1000	-	.	gene_id "MSTRG.62933"; transcript_id "MSTRG.62933.26"; exon_number "20";
chr15	StringTie	exon	42732333	42732408	1000	-	.	gene_id "MSTRG.62933"; transcript_id "MSTRG.62933.26"; exon_number "21";
chr15	StringTie	exon	42733097	42733186	1000	-	.	gene_id "MSTRG.62933"; transcript_id "MSTRG.62933.26"; exon_number "22";
chr15	StringTie	exon	42733938	42734047	1000	-	.	gene_id "MSTRG.62933"; transcript_id "MSTRG.62933.26"; exon_number "23";
chr15	StringTie	exon	42734226	42734346	1000	-	.	gene_id "MSTRG.62933"; transcript_id "MSTRG.62933.26"; exon_number "24";
chr15	StringTie	exon	42735100	42735178	1000	-	.	gene_id "MSTRG.62933"; transcript_id "MSTRG.62933.26"; exon_number "25";
chr15	StringTie	exon	42735261	42735374	1000	-	.	gene_id "MSTRG.62933"; transcript_id "MSTRG.62933.26"; exon_number "26";
chr15	StringTie	exon	42735510	42735679	1000	-	.	gene_id "MSTRG.62933"; transcript_id "MSTRG.62933.26"; exon_number "27";
chr15	StringTie	exon	42735875	42736081	1000	-	.	gene_id "MSTRG.62933"; transcript_id "MSTRG.62933.26"; exon_number "28";
chr15	StringTie	exon	42736302	42736780	1000	-	.	gene_id "MSTRG.62933"; transcript_id "MSTRG.62933.26"; exon_number "29";
chr15	StringTie	exon	42736989	42737206	1000	-	.	gene_id "MSTRG.62933"; transcript_id "MSTRG.62933.26"; exon_number "30";
chr15	StringTie	transcript	42720322	42737161	1000	-	.	gene_id "MSTRG.62933"; transcript_id "MSTRG.62933.27";
chr15	StringTie	exon	42720322	42720554	1000	-	.	gene_id "MSTRG.62933"; transcript_id "MSTRG.62933.27"; exon_number "1";
chr15	StringTie	exon	42723449	42724616	1000	-	.	gene_id "MSTRG.62933"; transcript_id "MSTRG.62933.27"; exon_number "2";
chr15	StringTie	exon	42725144	42725251	1000	-	.	gene_id "MSTRG.62933"; transcript_id "MSTRG.62933.27"; exon_number "3";
chr15	StringTie	exon	42725489	42725670	1000	-	.	gene_id "MSTRG.62933"; transcript_id "MSTRG.62933.27"; exon_number "4";
chr15	StringTie	exon	42726097	42726160	1000	-	.	gene_id "MSTRG.62933"; transcript_id "MSTRG.62933.27"; exon_number "5";
chr15	StringTie	exon	42726310	42726417	1000	-	.	gene_id "MSTRG.62933"; transcript_id "MSTRG.62933.27"; exon_number "6";
chr15	StringTie	exon	42727668	42727769	1000	-	.	gene_id "MSTRG.62933"; transcript_id "MSTRG.62933.27"; exon_number "7";
chr15	StringTie	exon	42727955	42728033	1000	-	.	gene_id "MSTRG.62933"; transcript_id "MSTRG.62933.27"; exon_number "8";
chr15	StringTie	exon	42728204	42728267	1000	-	.	gene_id "MSTRG.62933"; transcript_id "MSTRG.62933.27"; exon_number "9";
chr15	StringTie	exon	42728652	42728810	1000	-	.	gene_id "MSTRG.62933"; transcript_id "MSTRG.62933.27"; exon_number "10";
chr15	StringTie	exon	42729023	42729126	1000	-	.	gene_id "MSTRG.62933"; transcript_id "MSTRG.62933.27"; exon_number "11";
chr15	StringTie	exon	42729229	42729362	1000	-	.	gene_id "MSTRG.62933"; transcript_id "MSTRG.62933.27"; exon_number "12";
chr15	StringTie	exon	42729568	42729622	1000	-	.	gene_id "MSTRG.62933"; transcript_id "MSTRG.62933.27"; exon_number "13";
chr15	StringTie	exon	42729796	42729885	1000	-	.	gene_id "MSTRG.62933"; transcript_id "MSTRG.62933.27"; exon_number "14";
chr15	StringTie	exon	42730128	42730215	1000	-	.	gene_id "MSTRG.62933"; transcript_id "MSTRG.62933.27"; exon_number "15";
chr15	StringTie	exon	42730598	42730764	1000	-	.	gene_id "MSTRG.62933"; transcript_id "MSTRG.62933.27"; exon_number "16";
chr15	StringTie	exon	42730925	42731071	1000	-	.	gene_id "MSTRG.62933"; transcript_id "MSTRG.62933.27"; exon_number "17";
chr15	StringTie	exon	42731211	42731331	1000	-	.	gene_id "MSTRG.62933"; transcript_id "MSTRG.62933.27"; exon_number "18";
chr15	StringTie	exon	42731620	42731825	1000	-	.	gene_id "MSTRG.62933"; transcript_id "MSTRG.62933.27"; exon_number "19";
chr15	StringTie	exon	42732333	42732408	1000	-	.	gene_id "MSTRG.62933"; transcript_id "MSTRG.62933.27"; exon_number "20";
chr15	StringTie	exon	42733097	42733186	1000	-	.	gene_id "MSTRG.62933"; transcript_id "MSTRG.62933.27"; exon_number "21";
chr15	StringTie	exon	42733938	42734047	1000	-	.	gene_id "MSTRG.62933"; transcript_id "MSTRG.62933.27"; exon_number "22";
chr15	StringTie	exon	42734226	42734346	1000	-	.	gene_id "MSTRG.62933"; transcript_id "MSTRG.62933.27"; exon_number "23";
chr15	StringTie	exon	42735100	42735178	1000	-	.	gene_id "MSTRG.62933"; transcript_id "MSTRG.62933.27"; exon_number "24";
chr15	StringTie	exon	42735261	42735374	1000	-	.	gene_id "MSTRG.62933"; transcript_id "MSTRG.62933.27"; exon_number "25";
chr15	StringTie	exon	42735510	42735679	1000	-	.	gene_id "MSTRG.62933"; transcript_id "MSTRG.62933.27"; exon_number "26";
chr15	StringTie	exon	42735875	42736081	1000	-	.	gene_id "MSTRG.62933"; transcript_id "MSTRG.62933.27"; exon_number "27";
chr15	StringTie	exon	42736302	42736780	1000	-	.	gene_id "MSTRG.62933"; transcript_id "MSTRG.62933.27"; exon_number "28";
chr15	StringTie	exon	42736989	42737161	1000	-	.	gene_id "MSTRG.62933"; transcript_id "MSTRG.62933.27"; exon_number "29";
chr15	StringTie	transcript	42720322	42737120	1000	-	.	gene_id "MSTRG.62933"; transcript_id "MSTRG.62933.28";
chr15	StringTie	exon	42720322	42720368	1000	-	.	gene_id "MSTRG.62933"; transcript_id "MSTRG.62933.28"; exon_number "1";
chr15	StringTie	exon	42720490	42720554	1000	-	.	gene_id "MSTRG.62933"; transcript_id "MSTRG.62933.28"; exon_number "2";
chr15	StringTie	exon	42723449	42724616	1000	-	.	gene_id "MSTRG.62933"; transcript_id "MSTRG.62933.28"; exon_number "3";
chr15	StringTie	exon	42725144	42725251	1000	-	.	gene_id "MSTRG.62933"; transcript_id "MSTRG.62933.28"; exon_number "4";
chr15	StringTie	exon	42725489	42725670	1000	-	.	gene_id "MSTRG.62933"; transcript_id "MSTRG.62933.28"; exon_number "5";
chr15	StringTie	exon	42726097	42726160	1000	-	.	gene_id "MSTRG.62933"; transcript_id "MSTRG.62933.28"; exon_number "6";
chr15	StringTie	exon	42726310	42726417	1000	-	.	gene_id "MSTRG.62933"; transcript_id "MSTRG.62933.28"; exon_number "7";
chr15	StringTie	exon	42727668	42727769	1000	-	.	gene_id "MSTRG.62933"; transcript_id "MSTRG.62933.28"; exon_number "8";
chr15	StringTie	exon	42727955	42728033	1000	-	.	gene_id "MSTRG.62933"; transcript_id "MSTRG.62933.28"; exon_number "9";
chr15	StringTie	exon	42728204	42728267	1000	-	.	gene_id "MSTRG.62933"; transcript_id "MSTRG.62933.28"; exon_number "10";
chr15	StringTie	exon	42728652	42728810	1000	-	.	gene_id "MSTRG.62933"; transcript_id "MSTRG.62933.28"; exon_number "11";
chr15	StringTie	exon	42729023	42729126	1000	-	.	gene_id "MSTRG.62933"; transcript_id "MSTRG.62933.28"; exon_number "12";
chr15	StringTie	exon	42729229	42729362	1000	-	.	gene_id "MSTRG.62933"; transcript_id "MSTRG.62933.28"; exon_number "13";
chr15	StringTie	exon	42729568	42729622	1000	-	.	gene_id "MSTRG.62933"; transcript_id "MSTRG.62933.28"; exon_number "14";
chr15	StringTie	exon	42729796	42729885	1000	-	.	gene_id "MSTRG.62933"; transcript_id "MSTRG.62933.28"; exon_number "15";
chr15	StringTie	exon	42730128	42730215	1000	-	.	gene_id "MSTRG.62933"; transcript_id "MSTRG.62933.28"; exon_number "16";
chr15	StringTie	exon	42730598	42730764	1000	-	.	gene_id "MSTRG.62933"; transcript_id "MSTRG.62933.28"; exon_number "17";
chr15	StringTie	exon	42730925	42731071	1000	-	.	gene_id "MSTRG.62933"; transcript_id "MSTRG.62933.28"; exon_number "18";
chr15	StringTie	exon	42731211	42731331	1000	-	.	gene_id "MSTRG.62933"; transcript_id "MSTRG.62933.28"; exon_number "19";
chr15	StringTie	exon	42731620	42731825	1000	-	.	gene_id "MSTRG.62933"; transcript_id "MSTRG.62933.28"; exon_number "20";
chr15	StringTie	exon	42732333	42732408	1000	-	.	gene_id "MSTRG.62933"; transcript_id "MSTRG.62933.28"; exon_number "21";
chr15	StringTie	exon	42733097	42733186	1000	-	.	gene_id "MSTRG.62933"; transcript_id "MSTRG.62933.28"; exon_number "22";
chr15	StringTie	exon	42733938	42734047	1000	-	.	gene_id "MSTRG.62933"; transcript_id "MSTRG.62933.28"; exon_number "23";
chr15	StringTie	exon	42734226	42734346	1000	-	.	gene_id "MSTRG.62933"; transcript_id "MSTRG.62933.28"; exon_number "24";
chr15	StringTie	exon	42735100	42735178	1000	-	.	gene_id "MSTRG.62933"; transcript_id "MSTRG.62933.28"; exon_number "25";
chr15	StringTie	exon	42735261	42735374	1000	-	.	gene_id "MSTRG.62933"; transcript_id "MSTRG.62933.28"; exon_number "26";
chr15	StringTie	exon	42735510	42735679	1000	-	.	gene_id "MSTRG.62933"; transcript_id "MSTRG.62933.28"; exon_number "27";
chr15	StringTie	exon	42735875	42736078	1000	-	.	gene_id "MSTRG.62933"; transcript_id "MSTRG.62933.28"; exon_number "28";
chr15	StringTie	exon	42736302	42736780	1000	-	.	gene_id "MSTRG.62933"; transcript_id "MSTRG.62933.28"; exon_number "29";
chr15	StringTie	exon	42736989	42737120	1000	-	.	gene_id "MSTRG.62933"; transcript_id "MSTRG.62933.28"; exon_number "30";
chr15	StringTie	transcript	42720339	42737120	1000	-	.	gene_id "MSTRG.62933"; transcript_id "MSTRG.62933.29";
chr15	StringTie	exon	42720339	42720630	1000	-	.	gene_id "MSTRG.62933"; transcript_id "MSTRG.62933.29"; exon_number "1";
chr15	StringTie	exon	42723449	42724616	1000	-	.	gene_id "MSTRG.62933"; transcript_id "MSTRG.62933.29"; exon_number "2";
chr15	StringTie	exon	42725144	42725251	1000	-	.	gene_id "MSTRG.62933"; transcript_id "MSTRG.62933.29"; exon_number "3";
chr15	StringTie	exon	42725489	42725670	1000	-	.	gene_id "MSTRG.62933"; transcript_id "MSTRG.62933.29"; exon_number "4";
chr15	StringTie	exon	42726097	42726160	1000	-	.	gene_id "MSTRG.62933"; transcript_id "MSTRG.62933.29"; exon_number "5";
chr15	StringTie	exon	42726310	42726417	1000	-	.	gene_id "MSTRG.62933"; transcript_id "MSTRG.62933.29"; exon_number "6";
chr15	StringTie	exon	42727621	42727769	1000	-	.	gene_id "MSTRG.62933"; transcript_id "MSTRG.62933.29"; exon_number "7";
chr15	StringTie	exon	42727955	42728033	1000	-	.	gene_id "MSTRG.62933"; transcript_id "MSTRG.62933.29"; exon_number "8";
chr15	StringTie	exon	42728204	42728267	1000	-	.	gene_id "MSTRG.62933"; transcript_id "MSTRG.62933.29"; exon_number "9";
chr15	StringTie	exon	42728652	42728810	1000	-	.	gene_id "MSTRG.62933"; transcript_id "MSTRG.62933.29"; exon_number "10";
chr15	StringTie	exon	42729023	42729126	1000	-	.	gene_id "MSTRG.62933"; transcript_id "MSTRG.62933.29"; exon_number "11";
chr15	StringTie	exon	42729229	42729362	1000	-	.	gene_id "MSTRG.62933"; transcript_id "MSTRG.62933.29"; exon_number "12";
chr15	StringTie	exon	42729568	42729622	1000	-	.	gene_id "MSTRG.62933"; transcript_id "MSTRG.62933.29"; exon_number "13";
chr15	StringTie	exon	42729796	42729885	1000	-	.	gene_id "MSTRG.62933"; transcript_id "MSTRG.62933.29"; exon_number "14";
chr15	StringTie	exon	42730128	42730215	1000	-	.	gene_id "MSTRG.62933"; transcript_id "MSTRG.62933.29"; exon_number "15";
chr15	StringTie	exon	42730598	42730764	1000	-	.	gene_id "MSTRG.62933"; transcript_id "MSTRG.62933.29"; exon_number "16";
chr15	StringTie	exon	42730925	42731071	1000	-	.	gene_id "MSTRG.62933"; transcript_id "MSTRG.62933.29"; exon_number "17";
chr15	StringTie	exon	42731211	42731331	1000	-	.	gene_id "MSTRG.62933"; transcript_id "MSTRG.62933.29"; exon_number "18";
chr15	StringTie	exon	42731620	42731825	1000	-	.	gene_id "MSTRG.62933"; transcript_id "MSTRG.62933.29"; exon_number "19";
chr15	StringTie	exon	42732333	42732408	1000	-	.	gene_id "MSTRG.62933"; transcript_id "MSTRG.62933.29"; exon_number "20";
chr15	StringTie	exon	42733097	42733186	1000	-	.	gene_id "MSTRG.62933"; transcript_id "MSTRG.62933.29"; exon_number "21";
chr15	StringTie	exon	42733938	42734047	1000	-	.	gene_id "MSTRG.62933"; transcript_id "MSTRG.62933.29"; exon_number "22";
chr15	StringTie	exon	42734226	42734346	1000	-	.	gene_id "MSTRG.62933"; transcript_id "MSTRG.62933.29"; exon_number "23";
chr15	StringTie	exon	42735100	42735178	1000	-	.	gene_id "MSTRG.62933"; transcript_id "MSTRG.62933.29"; exon_number "24";
chr15	StringTie	exon	42735261	42735327	1000	-	.	gene_id "MSTRG.62933"; transcript_id "MSTRG.62933.29"; exon_number "25";
chr15	StringTie	exon	42735510	42735679	1000	-	.	gene_id "MSTRG.62933"; transcript_id "MSTRG.62933.29"; exon_number "26";
chr15	StringTie	exon	42735875	42736081	1000	-	.	gene_id "MSTRG.62933"; transcript_id "MSTRG.62933.29"; exon_number "27";
chr15	StringTie	exon	42736302	42736780	1000	-	.	gene_id "MSTRG.62933"; transcript_id "MSTRG.62933.29"; exon_number "28";
chr15	StringTie	exon	42736989	42737120	1000	-	.	gene_id "MSTRG.62933"; transcript_id "MSTRG.62933.29"; exon_number "29";
chr15	StringTie	transcript	42720129	42737238	1000	-	.	gene_id "MSTRG.62933"; transcript_id "MSTRG.62933.3";
chr15	StringTie	exon	42720129	42720279	1000	-	.	gene_id "MSTRG.62933"; transcript_id "MSTRG.62933.3"; exon_number "1";
chr15	StringTie	exon	42720490	42720554	1000	-	.	gene_id "MSTRG.62933"; transcript_id "MSTRG.62933.3"; exon_number "2";
chr15	StringTie	exon	42723449	42724616	1000	-	.	gene_id "MSTRG.62933"; transcript_id "MSTRG.62933.3"; exon_number "3";
chr15	StringTie	exon	42725144	42725251	1000	-	.	gene_id "MSTRG.62933"; transcript_id "MSTRG.62933.3"; exon_number "4";
chr15	StringTie	exon	42725489	42725670	1000	-	.	gene_id "MSTRG.62933"; transcript_id "MSTRG.62933.3"; exon_number "5";
chr15	StringTie	exon	42726097	42726160	1000	-	.	gene_id "MSTRG.62933"; transcript_id "MSTRG.62933.3"; exon_number "6";
chr15	StringTie	exon	42726310	42726417	1000	-	.	gene_id "MSTRG.62933"; transcript_id "MSTRG.62933.3"; exon_number "7";
chr15	StringTie	exon	42727621	42727769	1000	-	.	gene_id "MSTRG.62933"; transcript_id "MSTRG.62933.3"; exon_number "8";
chr15	StringTie	exon	42727955	42728033	1000	-	.	gene_id "MSTRG.62933"; transcript_id "MSTRG.62933.3"; exon_number "9";
chr15	StringTie	exon	42728204	42728267	1000	-	.	gene_id "MSTRG.62933"; transcript_id "MSTRG.62933.3"; exon_number "10";
chr15	StringTie	exon	42728652	42728810	1000	-	.	gene_id "MSTRG.62933"; transcript_id "MSTRG.62933.3"; exon_number "11";
chr15	StringTie	exon	42729023	42729126	1000	-	.	gene_id "MSTRG.62933"; transcript_id "MSTRG.62933.3"; exon_number "12";
chr15	StringTie	exon	42729229	42729362	1000	-	.	gene_id "MSTRG.62933"; transcript_id "MSTRG.62933.3"; exon_number "13";
chr15	StringTie	exon	42729568	42729622	1000	-	.	gene_id "MSTRG.62933"; transcript_id "MSTRG.62933.3"; exon_number "14";
chr15	StringTie	exon	42729796	42729885	1000	-	.	gene_id "MSTRG.62933"; transcript_id "MSTRG.62933.3"; exon_number "15";
chr15	StringTie	exon	42730128	42730215	1000	-	.	gene_id "MSTRG.62933"; transcript_id "MSTRG.62933.3"; exon_number "16";
chr15	StringTie	exon	42730598	42730764	1000	-	.	gene_id "MSTRG.62933"; transcript_id "MSTRG.62933.3"; exon_number "17";
chr15	StringTie	exon	42730925	42731071	1000	-	.	gene_id "MSTRG.62933"; transcript_id "MSTRG.62933.3"; exon_number "18";
chr15	StringTie	exon	42731211	42731331	1000	-	.	gene_id "MSTRG.62933"; transcript_id "MSTRG.62933.3"; exon_number "19";
chr15	StringTie	exon	42731620	42731825	1000	-	.	gene_id "MSTRG.62933"; transcript_id "MSTRG.62933.3"; exon_number "20";
chr15	StringTie	exon	42732333	42732408	1000	-	.	gene_id "MSTRG.62933"; transcript_id "MSTRG.62933.3"; exon_number "21";
chr15	StringTie	exon	42733097	42733186	1000	-	.	gene_id "MSTRG.62933"; transcript_id "MSTRG.62933.3"; exon_number "22";
chr15	StringTie	exon	42733938	42734047	1000	-	.	gene_id "MSTRG.62933"; transcript_id "MSTRG.62933.3"; exon_number "23";
chr15	StringTie	exon	42734226	42734346	1000	-	.	gene_id "MSTRG.62933"; transcript_id "MSTRG.62933.3"; exon_number "24";
chr15	StringTie	exon	42735100	42735178	1000	-	.	gene_id "MSTRG.62933"; transcript_id "MSTRG.62933.3"; exon_number "25";
chr15	StringTie	exon	42735261	42735374	1000	-	.	gene_id "MSTRG.62933"; transcript_id "MSTRG.62933.3"; exon_number "26";
chr15	StringTie	exon	42735510	42735679	1000	-	.	gene_id "MSTRG.62933"; transcript_id "MSTRG.62933.3"; exon_number "27";
chr15	StringTie	exon	42735875	42736078	1000	-	.	gene_id "MSTRG.62933"; transcript_id "MSTRG.62933.3"; exon_number "28";
chr15	StringTie	exon	42736302	42736780	1000	-	.	gene_id "MSTRG.62933"; transcript_id "MSTRG.62933.3"; exon_number "29";
chr15	StringTie	exon	42737013	42737238	1000	-	.	gene_id "MSTRG.62933"; transcript_id "MSTRG.62933.3"; exon_number "30";
chr15	StringTie	transcript	42720351	42737123	1000	-	.	gene_id "MSTRG.62933"; transcript_id "MSTRG.62933.30";
chr15	StringTie	exon	42720351	42720549	1000	-	.	gene_id "MSTRG.62933"; transcript_id "MSTRG.62933.30"; exon_number "1";
chr15	StringTie	exon	42723449	42724616	1000	-	.	gene_id "MSTRG.62933"; transcript_id "MSTRG.62933.30"; exon_number "2";
chr15	StringTie	exon	42725144	42725251	1000	-	.	gene_id "MSTRG.62933"; transcript_id "MSTRG.62933.30"; exon_number "3";
chr15	StringTie	exon	42725489	42725670	1000	-	.	gene_id "MSTRG.62933"; transcript_id "MSTRG.62933.30"; exon_number "4";
chr15	StringTie	exon	42726097	42726160	1000	-	.	gene_id "MSTRG.62933"; transcript_id "MSTRG.62933.30"; exon_number "5";
chr15	StringTie	exon	42726310	42726417	1000	-	.	gene_id "MSTRG.62933"; transcript_id "MSTRG.62933.30"; exon_number "6";
chr15	StringTie	exon	42727621	42727769	1000	-	.	gene_id "MSTRG.62933"; transcript_id "MSTRG.62933.30"; exon_number "7";
chr15	StringTie	exon	42727955	42728033	1000	-	.	gene_id "MSTRG.62933"; transcript_id "MSTRG.62933.30"; exon_number "8";
chr15	StringTie	exon	42728204	42728267	1000	-	.	gene_id "MSTRG.62933"; transcript_id "MSTRG.62933.30"; exon_number "9";
chr15	StringTie	exon	42728652	42728810	1000	-	.	gene_id "MSTRG.62933"; transcript_id "MSTRG.62933.30"; exon_number "10";
chr15	StringTie	exon	42729023	42729126	1000	-	.	gene_id "MSTRG.62933"; transcript_id "MSTRG.62933.30"; exon_number "11";
chr15	StringTie	exon	42729229	42729362	1000	-	.	gene_id "MSTRG.62933"; transcript_id "MSTRG.62933.30"; exon_number "12";
chr15	StringTie	exon	42729568	42729622	1000	-	.	gene_id "MSTRG.62933"; transcript_id "MSTRG.62933.30"; exon_number "13";
chr15	StringTie	exon	42729796	42729885	1000	-	.	gene_id "MSTRG.62933"; transcript_id "MSTRG.62933.30"; exon_number "14";
chr15	StringTie	exon	42730128	42730215	1000	-	.	gene_id "MSTRG.62933"; transcript_id "MSTRG.62933.30"; exon_number "15";
chr15	StringTie	exon	42730598	42730764	1000	-	.	gene_id "MSTRG.62933"; transcript_id "MSTRG.62933.30"; exon_number "16";
chr15	StringTie	exon	42730925	42731071	1000	-	.	gene_id "MSTRG.62933"; transcript_id "MSTRG.62933.30"; exon_number "17";
chr15	StringTie	exon	42731211	42731331	1000	-	.	gene_id "MSTRG.62933"; transcript_id "MSTRG.62933.30"; exon_number "18";
chr15	StringTie	exon	42731620	42731825	1000	-	.	gene_id "MSTRG.62933"; transcript_id "MSTRG.62933.30"; exon_number "19";
chr15	StringTie	exon	42732333	42732408	1000	-	.	gene_id "MSTRG.62933"; transcript_id "MSTRG.62933.30"; exon_number "20";
chr15	StringTie	exon	42733097	42733186	1000	-	.	gene_id "MSTRG.62933"; transcript_id "MSTRG.62933.30"; exon_number "21";
chr15	StringTie	exon	42733938	42734047	1000	-	.	gene_id "MSTRG.62933"; transcript_id "MSTRG.62933.30"; exon_number "22";
chr15	StringTie	exon	42734226	42734346	1000	-	.	gene_id "MSTRG.62933"; transcript_id "MSTRG.62933.30"; exon_number "23";
chr15	StringTie	exon	42735100	42735178	1000	-	.	gene_id "MSTRG.62933"; transcript_id "MSTRG.62933.30"; exon_number "24";
chr15	StringTie	exon	42735261	42735374	1000	-	.	gene_id "MSTRG.62933"; transcript_id "MSTRG.62933.30"; exon_number "25";
chr15	StringTie	exon	42735510	42735679	1000	-	.	gene_id "MSTRG.62933"; transcript_id "MSTRG.62933.30"; exon_number "26";
chr15	StringTie	exon	42735875	42736081	1000	-	.	gene_id "MSTRG.62933"; transcript_id "MSTRG.62933.30"; exon_number "27";
chr15	StringTie	exon	42736302	42736780	1000	-	.	gene_id "MSTRG.62933"; transcript_id "MSTRG.62933.30"; exon_number "28";
chr15	StringTie	exon	42737013	42737123	1000	-	.	gene_id "MSTRG.62933"; transcript_id "MSTRG.62933.30"; exon_number "29";
chr15	StringTie	transcript	42720363	42737271	1000	-	.	gene_id "MSTRG.62933"; transcript_id "MSTRG.62933.31";
chr15	StringTie	exon	42720363	42720549	1000	-	.	gene_id "MSTRG.62933"; transcript_id "MSTRG.62933.31"; exon_number "1";
chr15	StringTie	exon	42723449	42724616	1000	-	.	gene_id "MSTRG.62933"; transcript_id "MSTRG.62933.31"; exon_number "2";
chr15	StringTie	exon	42725144	42725251	1000	-	.	gene_id "MSTRG.62933"; transcript_id "MSTRG.62933.31"; exon_number "3";
chr15	StringTie	exon	42725489	42725670	1000	-	.	gene_id "MSTRG.62933"; transcript_id "MSTRG.62933.31"; exon_number "4";
chr15	StringTie	exon	42726097	42726160	1000	-	.	gene_id "MSTRG.62933"; transcript_id "MSTRG.62933.31"; exon_number "5";
chr15	StringTie	exon	42726310	42726417	1000	-	.	gene_id "MSTRG.62933"; transcript_id "MSTRG.62933.31"; exon_number "6";
chr15	StringTie	exon	42727668	42727769	1000	-	.	gene_id "MSTRG.62933"; transcript_id "MSTRG.62933.31"; exon_number "7";
chr15	StringTie	exon	42727955	42728033	1000	-	.	gene_id "MSTRG.62933"; transcript_id "MSTRG.62933.31"; exon_number "8";
chr15	StringTie	exon	42728204	42728267	1000	-	.	gene_id "MSTRG.62933"; transcript_id "MSTRG.62933.31"; exon_number "9";
chr15	StringTie	exon	42728652	42728810	1000	-	.	gene_id "MSTRG.62933"; transcript_id "MSTRG.62933.31"; exon_number "10";
chr15	StringTie	exon	42729023	42729126	1000	-	.	gene_id "MSTRG.62933"; transcript_id "MSTRG.62933.31"; exon_number "11";
chr15	StringTie	exon	42729229	42729362	1000	-	.	gene_id "MSTRG.62933"; transcript_id "MSTRG.62933.31"; exon_number "12";
chr15	StringTie	exon	42729568	42729622	1000	-	.	gene_id "MSTRG.62933"; transcript_id "MSTRG.62933.31"; exon_number "13";
chr15	StringTie	exon	42729796	42729885	1000	-	.	gene_id "MSTRG.62933"; transcript_id "MSTRG.62933.31"; exon_number "14";
chr15	StringTie	exon	42730128	42730215	1000	-	.	gene_id "MSTRG.62933"; transcript_id "MSTRG.62933.31"; exon_number "15";
chr15	StringTie	exon	42730598	42730764	1000	-	.	gene_id "MSTRG.62933"; transcript_id "MSTRG.62933.31"; exon_number "16";
chr15	StringTie	exon	42730925	42731071	1000	-	.	gene_id "MSTRG.62933"; transcript_id "MSTRG.62933.31"; exon_number "17";
chr15	StringTie	exon	42731211	42731331	1000	-	.	gene_id "MSTRG.62933"; transcript_id "MSTRG.62933.31"; exon_number "18";
chr15	StringTie	exon	42731620	42731825	1000	-	.	gene_id "MSTRG.62933"; transcript_id "MSTRG.62933.31"; exon_number "19";
chr15	StringTie	exon	42732333	42732408	1000	-	.	gene_id "MSTRG.62933"; transcript_id "MSTRG.62933.31"; exon_number "20";
chr15	StringTie	exon	42733097	42733186	1000	-	.	gene_id "MSTRG.62933"; transcript_id "MSTRG.62933.31"; exon_number "21";
chr15	StringTie	exon	42733938	42734047	1000	-	.	gene_id "MSTRG.62933"; transcript_id "MSTRG.62933.31"; exon_number "22";
chr15	StringTie	exon	42734226	42734346	1000	-	.	gene_id "MSTRG.62933"; transcript_id "MSTRG.62933.31"; exon_number "23";
chr15	StringTie	exon	42735100	42735178	1000	-	.	gene_id "MSTRG.62933"; transcript_id "MSTRG.62933.31"; exon_number "24";
chr15	StringTie	exon	42735261	42735374	1000	-	.	gene_id "MSTRG.62933"; transcript_id "MSTRG.62933.31"; exon_number "25";
chr15	StringTie	exon	42735510	42735679	1000	-	.	gene_id "MSTRG.62933"; transcript_id "MSTRG.62933.31"; exon_number "26";
chr15	StringTie	exon	42735875	42736081	1000	-	.	gene_id "MSTRG.62933"; transcript_id "MSTRG.62933.31"; exon_number "27";
chr15	StringTie	exon	42736302	42736780	1000	-	.	gene_id "MSTRG.62933"; transcript_id "MSTRG.62933.31"; exon_number "28";
chr15	StringTie	exon	42737013	42737271	1000	-	.	gene_id "MSTRG.62933"; transcript_id "MSTRG.62933.31"; exon_number "29";
chr15	StringTie	transcript	42720367	42737155	1000	-	.	gene_id "MSTRG.62933"; transcript_id "MSTRG.62933.32";
chr15	StringTie	exon	42720367	42720549	1000	-	.	gene_id "MSTRG.62933"; transcript_id "MSTRG.62933.32"; exon_number "1";
chr15	StringTie	exon	42723449	42724616	1000	-	.	gene_id "MSTRG.62933"; transcript_id "MSTRG.62933.32"; exon_number "2";
chr15	StringTie	exon	42725144	42725251	1000	-	.	gene_id "MSTRG.62933"; transcript_id "MSTRG.62933.32"; exon_number "3";
chr15	StringTie	exon	42725489	42725670	1000	-	.	gene_id "MSTRG.62933"; transcript_id "MSTRG.62933.32"; exon_number "4";
chr15	StringTie	exon	42726097	42726160	1000	-	.	gene_id "MSTRG.62933"; transcript_id "MSTRG.62933.32"; exon_number "5";
chr15	StringTie	exon	42726310	42726417	1000	-	.	gene_id "MSTRG.62933"; transcript_id "MSTRG.62933.32"; exon_number "6";
chr15	StringTie	exon	42727621	42727769	1000	-	.	gene_id "MSTRG.62933"; transcript_id "MSTRG.62933.32"; exon_number "7";
chr15	StringTie	exon	42727955	42728033	1000	-	.	gene_id "MSTRG.62933"; transcript_id "MSTRG.62933.32"; exon_number "8";
chr15	StringTie	exon	42728204	42728267	1000	-	.	gene_id "MSTRG.62933"; transcript_id "MSTRG.62933.32"; exon_number "9";
chr15	StringTie	exon	42728652	42728810	1000	-	.	gene_id "MSTRG.62933"; transcript_id "MSTRG.62933.32"; exon_number "10";
chr15	StringTie	exon	42729023	42729126	1000	-	.	gene_id "MSTRG.62933"; transcript_id "MSTRG.62933.32"; exon_number "11";
chr15	StringTie	exon	42729229	42729362	1000	-	.	gene_id "MSTRG.62933"; transcript_id "MSTRG.62933.32"; exon_number "12";
chr15	StringTie	exon	42729568	42729622	1000	-	.	gene_id "MSTRG.62933"; transcript_id "MSTRG.62933.32"; exon_number "13";
chr15	StringTie	exon	42729796	42729885	1000	-	.	gene_id "MSTRG.62933"; transcript_id "MSTRG.62933.32"; exon_number "14";
chr15	StringTie	exon	42730128	42730215	1000	-	.	gene_id "MSTRG.62933"; transcript_id "MSTRG.62933.32"; exon_number "15";
chr15	StringTie	exon	42730598	42730764	1000	-	.	gene_id "MSTRG.62933"; transcript_id "MSTRG.62933.32"; exon_number "16";
chr15	StringTie	exon	42730925	42731071	1000	-	.	gene_id "MSTRG.62933"; transcript_id "MSTRG.62933.32"; exon_number "17";
chr15	StringTie	exon	42731211	42731331	1000	-	.	gene_id "MSTRG.62933"; transcript_id "MSTRG.62933.32"; exon_number "18";
chr15	StringTie	exon	42731620	42731825	1000	-	.	gene_id "MSTRG.62933"; transcript_id "MSTRG.62933.32"; exon_number "19";
chr15	StringTie	exon	42732333	42732408	1000	-	.	gene_id "MSTRG.62933"; transcript_id "MSTRG.62933.32"; exon_number "20";
chr15	StringTie	exon	42733097	42733186	1000	-	.	gene_id "MSTRG.62933"; transcript_id "MSTRG.62933.32"; exon_number "21";
chr15	StringTie	exon	42733938	42734047	1000	-	.	gene_id "MSTRG.62933"; transcript_id "MSTRG.62933.32"; exon_number "22";
chr15	StringTie	exon	42734226	42734346	1000	-	.	gene_id "MSTRG.62933"; transcript_id "MSTRG.62933.32"; exon_number "23";
chr15	StringTie	exon	42735100	42735178	1000	-	.	gene_id "MSTRG.62933"; transcript_id "MSTRG.62933.32"; exon_number "24";
chr15	StringTie	exon	42735261	42735374	1000	-	.	gene_id "MSTRG.62933"; transcript_id "MSTRG.62933.32"; exon_number "25";
chr15	StringTie	exon	42735510	42735679	1000	-	.	gene_id "MSTRG.62933"; transcript_id "MSTRG.62933.32"; exon_number "26";
chr15	StringTie	exon	42735875	42736078	1000	-	.	gene_id "MSTRG.62933"; transcript_id "MSTRG.62933.32"; exon_number "27";
chr15	StringTie	exon	42736302	42736780	1000	-	.	gene_id "MSTRG.62933"; transcript_id "MSTRG.62933.32"; exon_number "28";
chr15	StringTie	exon	42736989	42737155	1000	-	.	gene_id "MSTRG.62933"; transcript_id "MSTRG.62933.32"; exon_number "29";
chr15	StringTie	transcript	42720368	42737146	1000	-	.	gene_id "MSTRG.62933"; transcript_id "MSTRG.62933.33";
chr15	StringTie	exon	42720368	42720630	1000	-	.	gene_id "MSTRG.62933"; transcript_id "MSTRG.62933.33"; exon_number "1";
chr15	StringTie	exon	42723449	42724616	1000	-	.	gene_id "MSTRG.62933"; transcript_id "MSTRG.62933.33"; exon_number "2";
chr15	StringTie	exon	42725144	42725251	1000	-	.	gene_id "MSTRG.62933"; transcript_id "MSTRG.62933.33"; exon_number "3";
chr15	StringTie	exon	42725489	42725670	1000	-	.	gene_id "MSTRG.62933"; transcript_id "MSTRG.62933.33"; exon_number "4";
chr15	StringTie	exon	42726097	42726160	1000	-	.	gene_id "MSTRG.62933"; transcript_id "MSTRG.62933.33"; exon_number "5";
chr15	StringTie	exon	42726310	42726417	1000	-	.	gene_id "MSTRG.62933"; transcript_id "MSTRG.62933.33"; exon_number "6";
chr15	StringTie	exon	42727668	42727769	1000	-	.	gene_id "MSTRG.62933"; transcript_id "MSTRG.62933.33"; exon_number "7";
chr15	StringTie	exon	42727955	42728033	1000	-	.	gene_id "MSTRG.62933"; transcript_id "MSTRG.62933.33"; exon_number "8";
chr15	StringTie	exon	42728204	42728267	1000	-	.	gene_id "MSTRG.62933"; transcript_id "MSTRG.62933.33"; exon_number "9";
chr15	StringTie	exon	42728652	42728810	1000	-	.	gene_id "MSTRG.62933"; transcript_id "MSTRG.62933.33"; exon_number "10";
chr15	StringTie	exon	42729023	42729126	1000	-	.	gene_id "MSTRG.62933"; transcript_id "MSTRG.62933.33"; exon_number "11";
chr15	StringTie	exon	42729229	42729362	1000	-	.	gene_id "MSTRG.62933"; transcript_id "MSTRG.62933.33"; exon_number "12";
chr15	StringTie	exon	42729568	42729622	1000	-	.	gene_id "MSTRG.62933"; transcript_id "MSTRG.62933.33"; exon_number "13";
chr15	StringTie	exon	42729796	42729885	1000	-	.	gene_id "MSTRG.62933"; transcript_id "MSTRG.62933.33"; exon_number "14";
chr15	StringTie	exon	42730128	42730215	1000	-	.	gene_id "MSTRG.62933"; transcript_id "MSTRG.62933.33"; exon_number "15";
chr15	StringTie	exon	42730598	42730764	1000	-	.	gene_id "MSTRG.62933"; transcript_id "MSTRG.62933.33"; exon_number "16";
chr15	StringTie	exon	42730925	42731071	1000	-	.	gene_id "MSTRG.62933"; transcript_id "MSTRG.62933.33"; exon_number "17";
chr15	StringTie	exon	42731211	42731331	1000	-	.	gene_id "MSTRG.62933"; transcript_id "MSTRG.62933.33"; exon_number "18";
chr15	StringTie	exon	42731620	42731825	1000	-	.	gene_id "MSTRG.62933"; transcript_id "MSTRG.62933.33"; exon_number "19";
chr15	StringTie	exon	42732333	42732408	1000	-	.	gene_id "MSTRG.62933"; transcript_id "MSTRG.62933.33"; exon_number "20";
chr15	StringTie	exon	42733097	42733186	1000	-	.	gene_id "MSTRG.62933"; transcript_id "MSTRG.62933.33"; exon_number "21";
chr15	StringTie	exon	42733938	42734047	1000	-	.	gene_id "MSTRG.62933"; transcript_id "MSTRG.62933.33"; exon_number "22";
chr15	StringTie	exon	42734226	42734346	1000	-	.	gene_id "MSTRG.62933"; transcript_id "MSTRG.62933.33"; exon_number "23";
chr15	StringTie	exon	42735100	42735178	1000	-	.	gene_id "MSTRG.62933"; transcript_id "MSTRG.62933.33"; exon_number "24";
chr15	StringTie	exon	42735261	42735374	1000	-	.	gene_id "MSTRG.62933"; transcript_id "MSTRG.62933.33"; exon_number "25";
chr15	StringTie	exon	42735510	42735679	1000	-	.	gene_id "MSTRG.62933"; transcript_id "MSTRG.62933.33"; exon_number "26";
chr15	StringTie	exon	42735875	42736081	1000	-	.	gene_id "MSTRG.62933"; transcript_id "MSTRG.62933.33"; exon_number "27";
chr15	StringTie	exon	42736302	42736780	1000	-	.	gene_id "MSTRG.62933"; transcript_id "MSTRG.62933.33"; exon_number "28";
chr15	StringTie	exon	42736989	42737146	1000	-	.	gene_id "MSTRG.62933"; transcript_id "MSTRG.62933.33"; exon_number "29";
chr15	StringTie	transcript	42720383	42737142	1000	-	.	gene_id "MSTRG.62933"; transcript_id "MSTRG.62933.34";
chr15	StringTie	exon	42720383	42720554	1000	-	.	gene_id "MSTRG.62933"; transcript_id "MSTRG.62933.34"; exon_number "1";
chr15	StringTie	exon	42723449	42724616	1000	-	.	gene_id "MSTRG.62933"; transcript_id "MSTRG.62933.34"; exon_number "2";
chr15	StringTie	exon	42725144	42725251	1000	-	.	gene_id "MSTRG.62933"; transcript_id "MSTRG.62933.34"; exon_number "3";
chr15	StringTie	exon	42725489	42725670	1000	-	.	gene_id "MSTRG.62933"; transcript_id "MSTRG.62933.34"; exon_number "4";
chr15	StringTie	exon	42726097	42726160	1000	-	.	gene_id "MSTRG.62933"; transcript_id "MSTRG.62933.34"; exon_number "5";
chr15	StringTie	exon	42726310	42726417	1000	-	.	gene_id "MSTRG.62933"; transcript_id "MSTRG.62933.34"; exon_number "6";
chr15	StringTie	exon	42727621	42727769	1000	-	.	gene_id "MSTRG.62933"; transcript_id "MSTRG.62933.34"; exon_number "7";
chr15	StringTie	exon	42727955	42728033	1000	-	.	gene_id "MSTRG.62933"; transcript_id "MSTRG.62933.34"; exon_number "8";
chr15	StringTie	exon	42728204	42728267	1000	-	.	gene_id "MSTRG.62933"; transcript_id "MSTRG.62933.34"; exon_number "9";
chr15	StringTie	exon	42728652	42728810	1000	-	.	gene_id "MSTRG.62933"; transcript_id "MSTRG.62933.34"; exon_number "10";
chr15	StringTie	exon	42729023	42729126	1000	-	.	gene_id "MSTRG.62933"; transcript_id "MSTRG.62933.34"; exon_number "11";
chr15	StringTie	exon	42729229	42729362	1000	-	.	gene_id "MSTRG.62933"; transcript_id "MSTRG.62933.34"; exon_number "12";
chr15	StringTie	exon	42729568	42729622	1000	-	.	gene_id "MSTRG.62933"; transcript_id "MSTRG.62933.34"; exon_number "13";
chr15	StringTie	exon	42729796	42729885	1000	-	.	gene_id "MSTRG.62933"; transcript_id "MSTRG.62933.34"; exon_number "14";
chr15	StringTie	exon	42730128	42730215	1000	-	.	gene_id "MSTRG.62933"; transcript_id "MSTRG.62933.34"; exon_number "15";
chr15	StringTie	exon	42730598	42730764	1000	-	.	gene_id "MSTRG.62933"; transcript_id "MSTRG.62933.34"; exon_number "16";
chr15	StringTie	exon	42730925	42731071	1000	-	.	gene_id "MSTRG.62933"; transcript_id "MSTRG.62933.34"; exon_number "17";
chr15	StringTie	exon	42731211	42731331	1000	-	.	gene_id "MSTRG.62933"; transcript_id "MSTRG.62933.34"; exon_number "18";
chr15	StringTie	exon	42731620	42731825	1000	-	.	gene_id "MSTRG.62933"; transcript_id "MSTRG.62933.34"; exon_number "19";
chr15	StringTie	exon	42732333	42732408	1000	-	.	gene_id "MSTRG.62933"; transcript_id "MSTRG.62933.34"; exon_number "20";
chr15	StringTie	exon	42733097	42733186	1000	-	.	gene_id "MSTRG.62933"; transcript_id "MSTRG.62933.34"; exon_number "21";
chr15	StringTie	exon	42733938	42734047	1000	-	.	gene_id "MSTRG.62933"; transcript_id "MSTRG.62933.34"; exon_number "22";
chr15	StringTie	exon	42734226	42734346	1000	-	.	gene_id "MSTRG.62933"; transcript_id "MSTRG.62933.34"; exon_number "23";
chr15	StringTie	exon	42735100	42735178	1000	-	.	gene_id "MSTRG.62933"; transcript_id "MSTRG.62933.34"; exon_number "24";
chr15	StringTie	exon	42735261	42735372	1000	-	.	gene_id "MSTRG.62933"; transcript_id "MSTRG.62933.34"; exon_number "25";
chr15	StringTie	exon	42735510	42735679	1000	-	.	gene_id "MSTRG.62933"; transcript_id "MSTRG.62933.34"; exon_number "26";
chr15	StringTie	exon	42735875	42736081	1000	-	.	gene_id "MSTRG.62933"; transcript_id "MSTRG.62933.34"; exon_number "27";
chr15	StringTie	exon	42736302	42736780	1000	-	.	gene_id "MSTRG.62933"; transcript_id "MSTRG.62933.34"; exon_number "28";
chr15	StringTie	exon	42737013	42737142	1000	-	.	gene_id "MSTRG.62933"; transcript_id "MSTRG.62933.34"; exon_number "29";
chr15	StringTie	transcript	42720404	42737133	1000	-	.	gene_id "MSTRG.62933"; transcript_id "MSTRG.62933.35";
chr15	StringTie	exon	42720404	42720554	1000	-	.	gene_id "MSTRG.62933"; transcript_id "MSTRG.62933.35"; exon_number "1";
chr15	StringTie	exon	42723449	42724616	1000	-	.	gene_id "MSTRG.62933"; transcript_id "MSTRG.62933.35"; exon_number "2";
chr15	StringTie	exon	42725144	42725251	1000	-	.	gene_id "MSTRG.62933"; transcript_id "MSTRG.62933.35"; exon_number "3";
chr15	StringTie	exon	42725489	42725670	1000	-	.	gene_id "MSTRG.62933"; transcript_id "MSTRG.62933.35"; exon_number "4";
chr15	StringTie	exon	42726097	42726160	1000	-	.	gene_id "MSTRG.62933"; transcript_id "MSTRG.62933.35"; exon_number "5";
chr15	StringTie	exon	42726310	42726417	1000	-	.	gene_id "MSTRG.62933"; transcript_id "MSTRG.62933.35"; exon_number "6";
chr15	StringTie	exon	42727668	42727769	1000	-	.	gene_id "MSTRG.62933"; transcript_id "MSTRG.62933.35"; exon_number "7";
chr15	StringTie	exon	42727955	42728033	1000	-	.	gene_id "MSTRG.62933"; transcript_id "MSTRG.62933.35"; exon_number "8";
chr15	StringTie	exon	42728204	42728267	1000	-	.	gene_id "MSTRG.62933"; transcript_id "MSTRG.62933.35"; exon_number "9";
chr15	StringTie	exon	42728652	42728810	1000	-	.	gene_id "MSTRG.62933"; transcript_id "MSTRG.62933.35"; exon_number "10";
chr15	StringTie	exon	42729023	42729126	1000	-	.	gene_id "MSTRG.62933"; transcript_id "MSTRG.62933.35"; exon_number "11";
chr15	StringTie	exon	42729229	42729362	1000	-	.	gene_id "MSTRG.62933"; transcript_id "MSTRG.62933.35"; exon_number "12";
chr15	StringTie	exon	42729568	42729622	1000	-	.	gene_id "MSTRG.62933"; transcript_id "MSTRG.62933.35"; exon_number "13";
chr15	StringTie	exon	42729796	42729885	1000	-	.	gene_id "MSTRG.62933"; transcript_id "MSTRG.62933.35"; exon_number "14";
chr15	StringTie	exon	42730128	42730215	1000	-	.	gene_id "MSTRG.62933"; transcript_id "MSTRG.62933.35"; exon_number "15";
chr15	StringTie	exon	42730598	42730764	1000	-	.	gene_id "MSTRG.62933"; transcript_id "MSTRG.62933.35"; exon_number "16";
chr15	StringTie	exon	42730963	42731071	1000	-	.	gene_id "MSTRG.62933"; transcript_id "MSTRG.62933.35"; exon_number "17";
chr15	StringTie	exon	42731211	42731331	1000	-	.	gene_id "MSTRG.62933"; transcript_id "MSTRG.62933.35"; exon_number "18";
chr15	StringTie	exon	42731620	42731825	1000	-	.	gene_id "MSTRG.62933"; transcript_id "MSTRG.62933.35"; exon_number "19";
chr15	StringTie	exon	42732333	42732408	1000	-	.	gene_id "MSTRG.62933"; transcript_id "MSTRG.62933.35"; exon_number "20";
chr15	StringTie	exon	42733097	42733186	1000	-	.	gene_id "MSTRG.62933"; transcript_id "MSTRG.62933.35"; exon_number "21";
chr15	StringTie	exon	42733938	42734047	1000	-	.	gene_id "MSTRG.62933"; transcript_id "MSTRG.62933.35"; exon_number "22";
chr15	StringTie	exon	42734226	42734346	1000	-	.	gene_id "MSTRG.62933"; transcript_id "MSTRG.62933.35"; exon_number "23";
chr15	StringTie	exon	42735100	42735178	1000	-	.	gene_id "MSTRG.62933"; transcript_id "MSTRG.62933.35"; exon_number "24";
chr15	StringTie	exon	42735261	42735374	1000	-	.	gene_id "MSTRG.62933"; transcript_id "MSTRG.62933.35"; exon_number "25";
chr15	StringTie	exon	42735510	42735679	1000	-	.	gene_id "MSTRG.62933"; transcript_id "MSTRG.62933.35"; exon_number "26";
chr15	StringTie	exon	42735875	42736081	1000	-	.	gene_id "MSTRG.62933"; transcript_id "MSTRG.62933.35"; exon_number "27";
chr15	StringTie	exon	42736302	42736780	1000	-	.	gene_id "MSTRG.62933"; transcript_id "MSTRG.62933.35"; exon_number "28";
chr15	StringTie	exon	42737013	42737133	1000	-	.	gene_id "MSTRG.62933"; transcript_id "MSTRG.62933.35"; exon_number "29";
chr15	StringTie	transcript	42720409	42737151	1000	-	.	gene_id "MSTRG.62933"; transcript_id "MSTRG.62933.36";
chr15	StringTie	exon	42720409	42720549	1000	-	.	gene_id "MSTRG.62933"; transcript_id "MSTRG.62933.36"; exon_number "1";
chr15	StringTie	exon	42723449	42724616	1000	-	.	gene_id "MSTRG.62933"; transcript_id "MSTRG.62933.36"; exon_number "2";
chr15	StringTie	exon	42725144	42725251	1000	-	.	gene_id "MSTRG.62933"; transcript_id "MSTRG.62933.36"; exon_number "3";
chr15	StringTie	exon	42725489	42725670	1000	-	.	gene_id "MSTRG.62933"; transcript_id "MSTRG.62933.36"; exon_number "4";
chr15	StringTie	exon	42726097	42726160	1000	-	.	gene_id "MSTRG.62933"; transcript_id "MSTRG.62933.36"; exon_number "5";
chr15	StringTie	exon	42726310	42726417	1000	-	.	gene_id "MSTRG.62933"; transcript_id "MSTRG.62933.36"; exon_number "6";
chr15	StringTie	exon	42727621	42727769	1000	-	.	gene_id "MSTRG.62933"; transcript_id "MSTRG.62933.36"; exon_number "7";
chr15	StringTie	exon	42727955	42728033	1000	-	.	gene_id "MSTRG.62933"; transcript_id "MSTRG.62933.36"; exon_number "8";
chr15	StringTie	exon	42728204	42728267	1000	-	.	gene_id "MSTRG.62933"; transcript_id "MSTRG.62933.36"; exon_number "9";
chr15	StringTie	exon	42728652	42728810	1000	-	.	gene_id "MSTRG.62933"; transcript_id "MSTRG.62933.36"; exon_number "10";
chr15	StringTie	exon	42729023	42729126	1000	-	.	gene_id "MSTRG.62933"; transcript_id "MSTRG.62933.36"; exon_number "11";
chr15	StringTie	exon	42729229	42729362	1000	-	.	gene_id "MSTRG.62933"; transcript_id "MSTRG.62933.36"; exon_number "12";
chr15	StringTie	exon	42729568	42729622	1000	-	.	gene_id "MSTRG.62933"; transcript_id "MSTRG.62933.36"; exon_number "13";
chr15	StringTie	exon	42729796	42729885	1000	-	.	gene_id "MSTRG.62933"; transcript_id "MSTRG.62933.36"; exon_number "14";
chr15	StringTie	exon	42730128	42730215	1000	-	.	gene_id "MSTRG.62933"; transcript_id "MSTRG.62933.36"; exon_number "15";
chr15	StringTie	exon	42730598	42730764	1000	-	.	gene_id "MSTRG.62933"; transcript_id "MSTRG.62933.36"; exon_number "16";
chr15	StringTie	exon	42730925	42731071	1000	-	.	gene_id "MSTRG.62933"; transcript_id "MSTRG.62933.36"; exon_number "17";
chr15	StringTie	exon	42731211	42731331	1000	-	.	gene_id "MSTRG.62933"; transcript_id "MSTRG.62933.36"; exon_number "18";
chr15	StringTie	exon	42731620	42731825	1000	-	.	gene_id "MSTRG.62933"; transcript_id "MSTRG.62933.36"; exon_number "19";
chr15	StringTie	exon	42732333	42732408	1000	-	.	gene_id "MSTRG.62933"; transcript_id "MSTRG.62933.36"; exon_number "20";
chr15	StringTie	exon	42733097	42733186	1000	-	.	gene_id "MSTRG.62933"; transcript_id "MSTRG.62933.36"; exon_number "21";
chr15	StringTie	exon	42733938	42734047	1000	-	.	gene_id "MSTRG.62933"; transcript_id "MSTRG.62933.36"; exon_number "22";
chr15	StringTie	exon	42734226	42734346	1000	-	.	gene_id "MSTRG.62933"; transcript_id "MSTRG.62933.36"; exon_number "23";
chr15	StringTie	exon	42735100	42735178	1000	-	.	gene_id "MSTRG.62933"; transcript_id "MSTRG.62933.36"; exon_number "24";
chr15	StringTie	exon	42735261	42735374	1000	-	.	gene_id "MSTRG.62933"; transcript_id "MSTRG.62933.36"; exon_number "25";
chr15	StringTie	exon	42735510	42735679	1000	-	.	gene_id "MSTRG.62933"; transcript_id "MSTRG.62933.36"; exon_number "26";
chr15	StringTie	exon	42736045	42736081	1000	-	.	gene_id "MSTRG.62933"; transcript_id "MSTRG.62933.36"; exon_number "27";
chr15	StringTie	exon	42736302	42736780	1000	-	.	gene_id "MSTRG.62933"; transcript_id "MSTRG.62933.36"; exon_number "28";
chr15	StringTie	exon	42737013	42737151	1000	-	.	gene_id "MSTRG.62933"; transcript_id "MSTRG.62933.36"; exon_number "29";
chr15	StringTie	transcript	42720434	42737123	1000	-	.	gene_id "MSTRG.62933"; transcript_id "MSTRG.62933.37";
chr15	StringTie	exon	42720434	42720554	1000	-	.	gene_id "MSTRG.62933"; transcript_id "MSTRG.62933.37"; exon_number "1";
chr15	StringTie	exon	42723449	42724616	1000	-	.	gene_id "MSTRG.62933"; transcript_id "MSTRG.62933.37"; exon_number "2";
chr15	StringTie	exon	42725144	42725251	1000	-	.	gene_id "MSTRG.62933"; transcript_id "MSTRG.62933.37"; exon_number "3";
chr15	StringTie	exon	42725489	42725670	1000	-	.	gene_id "MSTRG.62933"; transcript_id "MSTRG.62933.37"; exon_number "4";
chr15	StringTie	exon	42726097	42726160	1000	-	.	gene_id "MSTRG.62933"; transcript_id "MSTRG.62933.37"; exon_number "5";
chr15	StringTie	exon	42726310	42726417	1000	-	.	gene_id "MSTRG.62933"; transcript_id "MSTRG.62933.37"; exon_number "6";
chr15	StringTie	exon	42727668	42727769	1000	-	.	gene_id "MSTRG.62933"; transcript_id "MSTRG.62933.37"; exon_number "7";
chr15	StringTie	exon	42727955	42728033	1000	-	.	gene_id "MSTRG.62933"; transcript_id "MSTRG.62933.37"; exon_number "8";
chr15	StringTie	exon	42728204	42728267	1000	-	.	gene_id "MSTRG.62933"; transcript_id "MSTRG.62933.37"; exon_number "9";
chr15	StringTie	exon	42728652	42728810	1000	-	.	gene_id "MSTRG.62933"; transcript_id "MSTRG.62933.37"; exon_number "10";
chr15	StringTie	exon	42729023	42729126	1000	-	.	gene_id "MSTRG.62933"; transcript_id "MSTRG.62933.37"; exon_number "11";
chr15	StringTie	exon	42729229	42729362	1000	-	.	gene_id "MSTRG.62933"; transcript_id "MSTRG.62933.37"; exon_number "12";
chr15	StringTie	exon	42729568	42729622	1000	-	.	gene_id "MSTRG.62933"; transcript_id "MSTRG.62933.37"; exon_number "13";
chr15	StringTie	exon	42729796	42729885	1000	-	.	gene_id "MSTRG.62933"; transcript_id "MSTRG.62933.37"; exon_number "14";
chr15	StringTie	exon	42730128	42730215	1000	-	.	gene_id "MSTRG.62933"; transcript_id "MSTRG.62933.37"; exon_number "15";
chr15	StringTie	exon	42730598	42730764	1000	-	.	gene_id "MSTRG.62933"; transcript_id "MSTRG.62933.37"; exon_number "16";
chr15	StringTie	exon	42730925	42731071	1000	-	.	gene_id "MSTRG.62933"; transcript_id "MSTRG.62933.37"; exon_number "17";
chr15	StringTie	exon	42731211	42731331	1000	-	.	gene_id "MSTRG.62933"; transcript_id "MSTRG.62933.37"; exon_number "18";
chr15	StringTie	exon	42731620	42731825	1000	-	.	gene_id "MSTRG.62933"; transcript_id "MSTRG.62933.37"; exon_number "19";
chr15	StringTie	exon	42732333	42732408	1000	-	.	gene_id "MSTRG.62933"; transcript_id "MSTRG.62933.37"; exon_number "20";
chr15	StringTie	exon	42733097	42733186	1000	-	.	gene_id "MSTRG.62933"; transcript_id "MSTRG.62933.37"; exon_number "21";
chr15	StringTie	exon	42733938	42734047	1000	-	.	gene_id "MSTRG.62933"; transcript_id "MSTRG.62933.37"; exon_number "22";
chr15	StringTie	exon	42734226	42734346	1000	-	.	gene_id "MSTRG.62933"; transcript_id "MSTRG.62933.37"; exon_number "23";
chr15	StringTie	exon	42735100	42735178	1000	-	.	gene_id "MSTRG.62933"; transcript_id "MSTRG.62933.37"; exon_number "24";
chr15	StringTie	exon	42735261	42735327	1000	-	.	gene_id "MSTRG.62933"; transcript_id "MSTRG.62933.37"; exon_number "25";
chr15	StringTie	exon	42735510	42735679	1000	-	.	gene_id "MSTRG.62933"; transcript_id "MSTRG.62933.37"; exon_number "26";
chr15	StringTie	exon	42735875	42736081	1000	-	.	gene_id "MSTRG.62933"; transcript_id "MSTRG.62933.37"; exon_number "27";
chr15	StringTie	exon	42736302	42736780	1000	-	.	gene_id "MSTRG.62933"; transcript_id "MSTRG.62933.37"; exon_number "28";
chr15	StringTie	exon	42737013	42737123	1000	-	.	gene_id "MSTRG.62933"; transcript_id "MSTRG.62933.37"; exon_number "29";
chr15	StringTie	transcript	42720439	42737132	1000	-	.	gene_id "MSTRG.62933"; transcript_id "MSTRG.62933.38";
chr15	StringTie	exon	42720439	42720549	1000	-	.	gene_id "MSTRG.62933"; transcript_id "MSTRG.62933.38"; exon_number "1";
chr15	StringTie	exon	42723449	42724616	1000	-	.	gene_id "MSTRG.62933"; transcript_id "MSTRG.62933.38"; exon_number "2";
chr15	StringTie	exon	42725144	42725251	1000	-	.	gene_id "MSTRG.62933"; transcript_id "MSTRG.62933.38"; exon_number "3";
chr15	StringTie	exon	42725489	42725670	1000	-	.	gene_id "MSTRG.62933"; transcript_id "MSTRG.62933.38"; exon_number "4";
chr15	StringTie	exon	42726097	42726160	1000	-	.	gene_id "MSTRG.62933"; transcript_id "MSTRG.62933.38"; exon_number "5";
chr15	StringTie	exon	42726310	42726417	1000	-	.	gene_id "MSTRG.62933"; transcript_id "MSTRG.62933.38"; exon_number "6";
chr15	StringTie	exon	42727621	42727769	1000	-	.	gene_id "MSTRG.62933"; transcript_id "MSTRG.62933.38"; exon_number "7";
chr15	StringTie	exon	42727955	42728033	1000	-	.	gene_id "MSTRG.62933"; transcript_id "MSTRG.62933.38"; exon_number "8";
chr15	StringTie	exon	42728204	42728267	1000	-	.	gene_id "MSTRG.62933"; transcript_id "MSTRG.62933.38"; exon_number "9";
chr15	StringTie	exon	42728652	42728810	1000	-	.	gene_id "MSTRG.62933"; transcript_id "MSTRG.62933.38"; exon_number "10";
chr15	StringTie	exon	42729023	42729126	1000	-	.	gene_id "MSTRG.62933"; transcript_id "MSTRG.62933.38"; exon_number "11";
chr15	StringTie	exon	42729229	42729362	1000	-	.	gene_id "MSTRG.62933"; transcript_id "MSTRG.62933.38"; exon_number "12";
chr15	StringTie	exon	42729568	42729622	1000	-	.	gene_id "MSTRG.62933"; transcript_id "MSTRG.62933.38"; exon_number "13";
chr15	StringTie	exon	42729796	42729885	1000	-	.	gene_id "MSTRG.62933"; transcript_id "MSTRG.62933.38"; exon_number "14";
chr15	StringTie	exon	42730128	42730215	1000	-	.	gene_id "MSTRG.62933"; transcript_id "MSTRG.62933.38"; exon_number "15";
chr15	StringTie	exon	42730598	42730764	1000	-	.	gene_id "MSTRG.62933"; transcript_id "MSTRG.62933.38"; exon_number "16";
chr15	StringTie	exon	42730925	42731071	1000	-	.	gene_id "MSTRG.62933"; transcript_id "MSTRG.62933.38"; exon_number "17";
chr15	StringTie	exon	42731211	42731331	1000	-	.	gene_id "MSTRG.62933"; transcript_id "MSTRG.62933.38"; exon_number "18";
chr15	StringTie	exon	42731620	42731825	1000	-	.	gene_id "MSTRG.62933"; transcript_id "MSTRG.62933.38"; exon_number "19";
chr15	StringTie	exon	42732333	42732408	1000	-	.	gene_id "MSTRG.62933"; transcript_id "MSTRG.62933.38"; exon_number "20";
chr15	StringTie	exon	42733097	42733186	1000	-	.	gene_id "MSTRG.62933"; transcript_id "MSTRG.62933.38"; exon_number "21";
chr15	StringTie	exon	42733938	42734047	1000	-	.	gene_id "MSTRG.62933"; transcript_id "MSTRG.62933.38"; exon_number "22";
chr15	StringTie	exon	42735100	42735178	1000	-	.	gene_id "MSTRG.62933"; transcript_id "MSTRG.62933.38"; exon_number "23";
chr15	StringTie	exon	42735261	42735374	1000	-	.	gene_id "MSTRG.62933"; transcript_id "MSTRG.62933.38"; exon_number "24";
chr15	StringTie	exon	42735510	42736081	1000	-	.	gene_id "MSTRG.62933"; transcript_id "MSTRG.62933.38"; exon_number "25";
chr15	StringTie	exon	42736302	42736780	1000	-	.	gene_id "MSTRG.62933"; transcript_id "MSTRG.62933.38"; exon_number "26";
chr15	StringTie	exon	42737013	42737132	1000	-	.	gene_id "MSTRG.62933"; transcript_id "MSTRG.62933.38"; exon_number "27";
chr15	StringTie	transcript	42720443	42737170	1000	-	.	gene_id "MSTRG.62933"; transcript_id "MSTRG.62933.39";
chr15	StringTie	exon	42720443	42720554	1000	-	.	gene_id "MSTRG.62933"; transcript_id "MSTRG.62933.39"; exon_number "1";
chr15	StringTie	exon	42724538	42724616	1000	-	.	gene_id "MSTRG.62933"; transcript_id "MSTRG.62933.39"; exon_number "2";
chr15	StringTie	exon	42725144	42725251	1000	-	.	gene_id "MSTRG.62933"; transcript_id "MSTRG.62933.39"; exon_number "3";
chr15	StringTie	exon	42725489	42725670	1000	-	.	gene_id "MSTRG.62933"; transcript_id "MSTRG.62933.39"; exon_number "4";
chr15	StringTie	exon	42726097	42726160	1000	-	.	gene_id "MSTRG.62933"; transcript_id "MSTRG.62933.39"; exon_number "5";
chr15	StringTie	exon	42726310	42726417	1000	-	.	gene_id "MSTRG.62933"; transcript_id "MSTRG.62933.39"; exon_number "6";
chr15	StringTie	exon	42727621	42727769	1000	-	.	gene_id "MSTRG.62933"; transcript_id "MSTRG.62933.39"; exon_number "7";
chr15	StringTie	exon	42727955	42728033	1000	-	.	gene_id "MSTRG.62933"; transcript_id "MSTRG.62933.39"; exon_number "8";
chr15	StringTie	exon	42728204	42728267	1000	-	.	gene_id "MSTRG.62933"; transcript_id "MSTRG.62933.39"; exon_number "9";
chr15	StringTie	exon	42728652	42728810	1000	-	.	gene_id "MSTRG.62933"; transcript_id "MSTRG.62933.39"; exon_number "10";
chr15	StringTie	exon	42729023	42729126	1000	-	.	gene_id "MSTRG.62933"; transcript_id "MSTRG.62933.39"; exon_number "11";
chr15	StringTie	exon	42729229	42729362	1000	-	.	gene_id "MSTRG.62933"; transcript_id "MSTRG.62933.39"; exon_number "12";
chr15	StringTie	exon	42729568	42729622	1000	-	.	gene_id "MSTRG.62933"; transcript_id "MSTRG.62933.39"; exon_number "13";
chr15	StringTie	exon	42729796	42729885	1000	-	.	gene_id "MSTRG.62933"; transcript_id "MSTRG.62933.39"; exon_number "14";
chr15	StringTie	exon	42730128	42730215	1000	-	.	gene_id "MSTRG.62933"; transcript_id "MSTRG.62933.39"; exon_number "15";
chr15	StringTie	exon	42730598	42730764	1000	-	.	gene_id "MSTRG.62933"; transcript_id "MSTRG.62933.39"; exon_number "16";
chr15	StringTie	exon	42730925	42731071	1000	-	.	gene_id "MSTRG.62933"; transcript_id "MSTRG.62933.39"; exon_number "17";
chr15	StringTie	exon	42731211	42731331	1000	-	.	gene_id "MSTRG.62933"; transcript_id "MSTRG.62933.39"; exon_number "18";
chr15	StringTie	exon	42731620	42731825	1000	-	.	gene_id "MSTRG.62933"; transcript_id "MSTRG.62933.39"; exon_number "19";
chr15	StringTie	exon	42732333	42732408	1000	-	.	gene_id "MSTRG.62933"; transcript_id "MSTRG.62933.39"; exon_number "20";
chr15	StringTie	exon	42733097	42733186	1000	-	.	gene_id "MSTRG.62933"; transcript_id "MSTRG.62933.39"; exon_number "21";
chr15	StringTie	exon	42733938	42734346	1000	-	.	gene_id "MSTRG.62933"; transcript_id "MSTRG.62933.39"; exon_number "22";
chr15	StringTie	exon	42735100	42735178	1000	-	.	gene_id "MSTRG.62933"; transcript_id "MSTRG.62933.39"; exon_number "23";
chr15	StringTie	exon	42735261	42735374	1000	-	.	gene_id "MSTRG.62933"; transcript_id "MSTRG.62933.39"; exon_number "24";
chr15	StringTie	exon	42735510	42735679	1000	-	.	gene_id "MSTRG.62933"; transcript_id "MSTRG.62933.39"; exon_number "25";
chr15	StringTie	exon	42735875	42736081	1000	-	.	gene_id "MSTRG.62933"; transcript_id "MSTRG.62933.39"; exon_number "26";
chr15	StringTie	exon	42736302	42736780	1000	-	.	gene_id "MSTRG.62933"; transcript_id "MSTRG.62933.39"; exon_number "27";
chr15	StringTie	exon	42737013	42737170	1000	-	.	gene_id "MSTRG.62933"; transcript_id "MSTRG.62933.39"; exon_number "28";
chr15	StringTie	transcript	42720161	42737133	1000	-	.	gene_id "MSTRG.62933"; transcript_id "MSTRG.62933.4";
chr15	StringTie	exon	42720161	42720279	1000	-	.	gene_id "MSTRG.62933"; transcript_id "MSTRG.62933.4"; exon_number "1";
chr15	StringTie	exon	42720490	42720554	1000	-	.	gene_id "MSTRG.62933"; transcript_id "MSTRG.62933.4"; exon_number "2";
chr15	StringTie	exon	42723449	42724616	1000	-	.	gene_id "MSTRG.62933"; transcript_id "MSTRG.62933.4"; exon_number "3";
chr15	StringTie	exon	42725144	42725251	1000	-	.	gene_id "MSTRG.62933"; transcript_id "MSTRG.62933.4"; exon_number "4";
chr15	StringTie	exon	42725489	42725670	1000	-	.	gene_id "MSTRG.62933"; transcript_id "MSTRG.62933.4"; exon_number "5";
chr15	StringTie	exon	42726097	42726160	1000	-	.	gene_id "MSTRG.62933"; transcript_id "MSTRG.62933.4"; exon_number "6";
chr15	StringTie	exon	42726310	42726417	1000	-	.	gene_id "MSTRG.62933"; transcript_id "MSTRG.62933.4"; exon_number "7";
chr15	StringTie	exon	42727621	42727769	1000	-	.	gene_id "MSTRG.62933"; transcript_id "MSTRG.62933.4"; exon_number "8";
chr15	StringTie	exon	42727955	42728033	1000	-	.	gene_id "MSTRG.62933"; transcript_id "MSTRG.62933.4"; exon_number "9";
chr15	StringTie	exon	42728204	42728267	1000	-	.	gene_id "MSTRG.62933"; transcript_id "MSTRG.62933.4"; exon_number "10";
chr15	StringTie	exon	42728652	42728810	1000	-	.	gene_id "MSTRG.62933"; transcript_id "MSTRG.62933.4"; exon_number "11";
chr15	StringTie	exon	42729023	42729126	1000	-	.	gene_id "MSTRG.62933"; transcript_id "MSTRG.62933.4"; exon_number "12";
chr15	StringTie	exon	42729229	42729362	1000	-	.	gene_id "MSTRG.62933"; transcript_id "MSTRG.62933.4"; exon_number "13";
chr15	StringTie	exon	42729568	42729622	1000	-	.	gene_id "MSTRG.62933"; transcript_id "MSTRG.62933.4"; exon_number "14";
chr15	StringTie	exon	42729796	42729885	1000	-	.	gene_id "MSTRG.62933"; transcript_id "MSTRG.62933.4"; exon_number "15";
chr15	StringTie	exon	42730128	42730215	1000	-	.	gene_id "MSTRG.62933"; transcript_id "MSTRG.62933.4"; exon_number "16";
chr15	StringTie	exon	42730598	42730764	1000	-	.	gene_id "MSTRG.62933"; transcript_id "MSTRG.62933.4"; exon_number "17";
chr15	StringTie	exon	42730963	42731071	1000	-	.	gene_id "MSTRG.62933"; transcript_id "MSTRG.62933.4"; exon_number "18";
chr15	StringTie	exon	42731211	42731331	1000	-	.	gene_id "MSTRG.62933"; transcript_id "MSTRG.62933.4"; exon_number "19";
chr15	StringTie	exon	42731620	42731825	1000	-	.	gene_id "MSTRG.62933"; transcript_id "MSTRG.62933.4"; exon_number "20";
chr15	StringTie	exon	42732333	42732408	1000	-	.	gene_id "MSTRG.62933"; transcript_id "MSTRG.62933.4"; exon_number "21";
chr15	StringTie	exon	42733097	42733186	1000	-	.	gene_id "MSTRG.62933"; transcript_id "MSTRG.62933.4"; exon_number "22";
chr15	StringTie	exon	42733938	42734047	1000	-	.	gene_id "MSTRG.62933"; transcript_id "MSTRG.62933.4"; exon_number "23";
chr15	StringTie	exon	42734226	42734346	1000	-	.	gene_id "MSTRG.62933"; transcript_id "MSTRG.62933.4"; exon_number "24";
chr15	StringTie	exon	42735100	42735178	1000	-	.	gene_id "MSTRG.62933"; transcript_id "MSTRG.62933.4"; exon_number "25";
chr15	StringTie	exon	42735261	42735374	1000	-	.	gene_id "MSTRG.62933"; transcript_id "MSTRG.62933.4"; exon_number "26";
chr15	StringTie	exon	42735510	42735679	1000	-	.	gene_id "MSTRG.62933"; transcript_id "MSTRG.62933.4"; exon_number "27";
chr15	StringTie	exon	42735875	42736081	1000	-	.	gene_id "MSTRG.62933"; transcript_id "MSTRG.62933.4"; exon_number "28";
chr15	StringTie	exon	42736302	42736780	1000	-	.	gene_id "MSTRG.62933"; transcript_id "MSTRG.62933.4"; exon_number "29";
chr15	StringTie	exon	42737013	42737133	1000	-	.	gene_id "MSTRG.62933"; transcript_id "MSTRG.62933.4"; exon_number "30";
chr15	StringTie	transcript	42720445	42737186	1000	-	.	gene_id "MSTRG.62933"; transcript_id "MSTRG.62933.40";
chr15	StringTie	exon	42720445	42720554	1000	-	.	gene_id "MSTRG.62933"; transcript_id "MSTRG.62933.40"; exon_number "1";
chr15	StringTie	exon	42724538	42724616	1000	-	.	gene_id "MSTRG.62933"; transcript_id "MSTRG.62933.40"; exon_number "2";
chr15	StringTie	exon	42725144	42725251	1000	-	.	gene_id "MSTRG.62933"; transcript_id "MSTRG.62933.40"; exon_number "3";
chr15	StringTie	exon	42725489	42725670	1000	-	.	gene_id "MSTRG.62933"; transcript_id "MSTRG.62933.40"; exon_number "4";
chr15	StringTie	exon	42726097	42726160	1000	-	.	gene_id "MSTRG.62933"; transcript_id "MSTRG.62933.40"; exon_number "5";
chr15	StringTie	exon	42726310	42726417	1000	-	.	gene_id "MSTRG.62933"; transcript_id "MSTRG.62933.40"; exon_number "6";
chr15	StringTie	exon	42727621	42727769	1000	-	.	gene_id "MSTRG.62933"; transcript_id "MSTRG.62933.40"; exon_number "7";
chr15	StringTie	exon	42727955	42728033	1000	-	.	gene_id "MSTRG.62933"; transcript_id "MSTRG.62933.40"; exon_number "8";
chr15	StringTie	exon	42728204	42728267	1000	-	.	gene_id "MSTRG.62933"; transcript_id "MSTRG.62933.40"; exon_number "9";
chr15	StringTie	exon	42728652	42728810	1000	-	.	gene_id "MSTRG.62933"; transcript_id "MSTRG.62933.40"; exon_number "10";
chr15	StringTie	exon	42729023	42729126	1000	-	.	gene_id "MSTRG.62933"; transcript_id "MSTRG.62933.40"; exon_number "11";
chr15	StringTie	exon	42729229	42729362	1000	-	.	gene_id "MSTRG.62933"; transcript_id "MSTRG.62933.40"; exon_number "12";
chr15	StringTie	exon	42729568	42729622	1000	-	.	gene_id "MSTRG.62933"; transcript_id "MSTRG.62933.40"; exon_number "13";
chr15	StringTie	exon	42729796	42729885	1000	-	.	gene_id "MSTRG.62933"; transcript_id "MSTRG.62933.40"; exon_number "14";
chr15	StringTie	exon	42730128	42730215	1000	-	.	gene_id "MSTRG.62933"; transcript_id "MSTRG.62933.40"; exon_number "15";
chr15	StringTie	exon	42730598	42730764	1000	-	.	gene_id "MSTRG.62933"; transcript_id "MSTRG.62933.40"; exon_number "16";
chr15	StringTie	exon	42730925	42731071	1000	-	.	gene_id "MSTRG.62933"; transcript_id "MSTRG.62933.40"; exon_number "17";
chr15	StringTie	exon	42731211	42731331	1000	-	.	gene_id "MSTRG.62933"; transcript_id "MSTRG.62933.40"; exon_number "18";
chr15	StringTie	exon	42731620	42731825	1000	-	.	gene_id "MSTRG.62933"; transcript_id "MSTRG.62933.40"; exon_number "19";
chr15	StringTie	exon	42732333	42732408	1000	-	.	gene_id "MSTRG.62933"; transcript_id "MSTRG.62933.40"; exon_number "20";
chr15	StringTie	exon	42733097	42733186	1000	-	.	gene_id "MSTRG.62933"; transcript_id "MSTRG.62933.40"; exon_number "21";
chr15	StringTie	exon	42733938	42734047	1000	-	.	gene_id "MSTRG.62933"; transcript_id "MSTRG.62933.40"; exon_number "22";
chr15	StringTie	exon	42734226	42734346	1000	-	.	gene_id "MSTRG.62933"; transcript_id "MSTRG.62933.40"; exon_number "23";
chr15	StringTie	exon	42735100	42735178	1000	-	.	gene_id "MSTRG.62933"; transcript_id "MSTRG.62933.40"; exon_number "24";
chr15	StringTie	exon	42735261	42735374	1000	-	.	gene_id "MSTRG.62933"; transcript_id "MSTRG.62933.40"; exon_number "25";
chr15	StringTie	exon	42735510	42735679	1000	-	.	gene_id "MSTRG.62933"; transcript_id "MSTRG.62933.40"; exon_number "26";
chr15	StringTie	exon	42736045	42736081	1000	-	.	gene_id "MSTRG.62933"; transcript_id "MSTRG.62933.40"; exon_number "27";
chr15	StringTie	exon	42736302	42736780	1000	-	.	gene_id "MSTRG.62933"; transcript_id "MSTRG.62933.40"; exon_number "28";
chr15	StringTie	exon	42736989	42737186	1000	-	.	gene_id "MSTRG.62933"; transcript_id "MSTRG.62933.40"; exon_number "29";
chr15	StringTie	transcript	42720456	42737123	1000	-	.	gene_id "MSTRG.62933"; transcript_id "MSTRG.62933.41";
chr15	StringTie	exon	42720456	42720554	1000	-	.	gene_id "MSTRG.62933"; transcript_id "MSTRG.62933.41"; exon_number "1";
chr15	StringTie	exon	42723449	42724616	1000	-	.	gene_id "MSTRG.62933"; transcript_id "MSTRG.62933.41"; exon_number "2";
chr15	StringTie	exon	42725144	42725251	1000	-	.	gene_id "MSTRG.62933"; transcript_id "MSTRG.62933.41"; exon_number "3";
chr15	StringTie	exon	42725489	42725670	1000	-	.	gene_id "MSTRG.62933"; transcript_id "MSTRG.62933.41"; exon_number "4";
chr15	StringTie	exon	42726097	42726160	1000	-	.	gene_id "MSTRG.62933"; transcript_id "MSTRG.62933.41"; exon_number "5";
chr15	StringTie	exon	42726310	42726417	1000	-	.	gene_id "MSTRG.62933"; transcript_id "MSTRG.62933.41"; exon_number "6";
chr15	StringTie	exon	42727668	42727769	1000	-	.	gene_id "MSTRG.62933"; transcript_id "MSTRG.62933.41"; exon_number "7";
chr15	StringTie	exon	42727955	42728033	1000	-	.	gene_id "MSTRG.62933"; transcript_id "MSTRG.62933.41"; exon_number "8";
chr15	StringTie	exon	42728204	42728267	1000	-	.	gene_id "MSTRG.62933"; transcript_id "MSTRG.62933.41"; exon_number "9";
chr15	StringTie	exon	42728652	42728810	1000	-	.	gene_id "MSTRG.62933"; transcript_id "MSTRG.62933.41"; exon_number "10";
chr15	StringTie	exon	42729023	42729126	1000	-	.	gene_id "MSTRG.62933"; transcript_id "MSTRG.62933.41"; exon_number "11";
chr15	StringTie	exon	42729229	42729362	1000	-	.	gene_id "MSTRG.62933"; transcript_id "MSTRG.62933.41"; exon_number "12";
chr15	StringTie	exon	42729568	42729622	1000	-	.	gene_id "MSTRG.62933"; transcript_id "MSTRG.62933.41"; exon_number "13";
chr15	StringTie	exon	42729796	42729885	1000	-	.	gene_id "MSTRG.62933"; transcript_id "MSTRG.62933.41"; exon_number "14";
chr15	StringTie	exon	42730128	42730215	1000	-	.	gene_id "MSTRG.62933"; transcript_id "MSTRG.62933.41"; exon_number "15";
chr15	StringTie	exon	42730598	42730764	1000	-	.	gene_id "MSTRG.62933"; transcript_id "MSTRG.62933.41"; exon_number "16";
chr15	StringTie	exon	42730925	42731071	1000	-	.	gene_id "MSTRG.62933"; transcript_id "MSTRG.62933.41"; exon_number "17";
chr15	StringTie	exon	42731211	42731331	1000	-	.	gene_id "MSTRG.62933"; transcript_id "MSTRG.62933.41"; exon_number "18";
chr15	StringTie	exon	42731620	42731825	1000	-	.	gene_id "MSTRG.62933"; transcript_id "MSTRG.62933.41"; exon_number "19";
chr15	StringTie	exon	42732333	42732408	1000	-	.	gene_id "MSTRG.62933"; transcript_id "MSTRG.62933.41"; exon_number "20";
chr15	StringTie	exon	42733097	42733186	1000	-	.	gene_id "MSTRG.62933"; transcript_id "MSTRG.62933.41"; exon_number "21";
chr15	StringTie	exon	42733938	42734047	1000	-	.	gene_id "MSTRG.62933"; transcript_id "MSTRG.62933.41"; exon_number "22";
chr15	StringTie	exon	42734226	42734346	1000	-	.	gene_id "MSTRG.62933"; transcript_id "MSTRG.62933.41"; exon_number "23";
chr15	StringTie	exon	42735100	42735178	1000	-	.	gene_id "MSTRG.62933"; transcript_id "MSTRG.62933.41"; exon_number "24";
chr15	StringTie	exon	42735261	42735374	1000	-	.	gene_id "MSTRG.62933"; transcript_id "MSTRG.62933.41"; exon_number "25";
chr15	StringTie	exon	42735510	42735679	1000	-	.	gene_id "MSTRG.62933"; transcript_id "MSTRG.62933.41"; exon_number "26";
chr15	StringTie	exon	42735875	42736078	1000	-	.	gene_id "MSTRG.62933"; transcript_id "MSTRG.62933.41"; exon_number "27";
chr15	StringTie	exon	42736302	42736780	1000	-	.	gene_id "MSTRG.62933"; transcript_id "MSTRG.62933.41"; exon_number "28";
chr15	StringTie	exon	42737013	42737123	1000	-	.	gene_id "MSTRG.62933"; transcript_id "MSTRG.62933.41"; exon_number "29";
chr15	StringTie	transcript	42720457	42737373	1000	-	.	gene_id "MSTRG.62933"; transcript_id "MSTRG.62933.42";
chr15	StringTie	exon	42720457	42720549	1000	-	.	gene_id "MSTRG.62933"; transcript_id "MSTRG.62933.42"; exon_number "1";
chr15	StringTie	exon	42723449	42724616	1000	-	.	gene_id "MSTRG.62933"; transcript_id "MSTRG.62933.42"; exon_number "2";
chr15	StringTie	exon	42725144	42725251	1000	-	.	gene_id "MSTRG.62933"; transcript_id "MSTRG.62933.42"; exon_number "3";
chr15	StringTie	exon	42725489	42725670	1000	-	.	gene_id "MSTRG.62933"; transcript_id "MSTRG.62933.42"; exon_number "4";
chr15	StringTie	exon	42726097	42726160	1000	-	.	gene_id "MSTRG.62933"; transcript_id "MSTRG.62933.42"; exon_number "5";
chr15	StringTie	exon	42726310	42726417	1000	-	.	gene_id "MSTRG.62933"; transcript_id "MSTRG.62933.42"; exon_number "6";
chr15	StringTie	exon	42727621	42727769	1000	-	.	gene_id "MSTRG.62933"; transcript_id "MSTRG.62933.42"; exon_number "7";
chr15	StringTie	exon	42727955	42728033	1000	-	.	gene_id "MSTRG.62933"; transcript_id "MSTRG.62933.42"; exon_number "8";
chr15	StringTie	exon	42728204	42728267	1000	-	.	gene_id "MSTRG.62933"; transcript_id "MSTRG.62933.42"; exon_number "9";
chr15	StringTie	exon	42728652	42728810	1000	-	.	gene_id "MSTRG.62933"; transcript_id "MSTRG.62933.42"; exon_number "10";
chr15	StringTie	exon	42729023	42729126	1000	-	.	gene_id "MSTRG.62933"; transcript_id "MSTRG.62933.42"; exon_number "11";
chr15	StringTie	exon	42729229	42729362	1000	-	.	gene_id "MSTRG.62933"; transcript_id "MSTRG.62933.42"; exon_number "12";
chr15	StringTie	exon	42729568	42729622	1000	-	.	gene_id "MSTRG.62933"; transcript_id "MSTRG.62933.42"; exon_number "13";
chr15	StringTie	exon	42729796	42729885	1000	-	.	gene_id "MSTRG.62933"; transcript_id "MSTRG.62933.42"; exon_number "14";
chr15	StringTie	exon	42730128	42730215	1000	-	.	gene_id "MSTRG.62933"; transcript_id "MSTRG.62933.42"; exon_number "15";
chr15	StringTie	exon	42730598	42730764	1000	-	.	gene_id "MSTRG.62933"; transcript_id "MSTRG.62933.42"; exon_number "16";
chr15	StringTie	exon	42730925	42731071	1000	-	.	gene_id "MSTRG.62933"; transcript_id "MSTRG.62933.42"; exon_number "17";
chr15	StringTie	exon	42731211	42731331	1000	-	.	gene_id "MSTRG.62933"; transcript_id "MSTRG.62933.42"; exon_number "18";
chr15	StringTie	exon	42731620	42731825	1000	-	.	gene_id "MSTRG.62933"; transcript_id "MSTRG.62933.42"; exon_number "19";
chr15	StringTie	exon	42732333	42732408	1000	-	.	gene_id "MSTRG.62933"; transcript_id "MSTRG.62933.42"; exon_number "20";
chr15	StringTie	exon	42733097	42733186	1000	-	.	gene_id "MSTRG.62933"; transcript_id "MSTRG.62933.42"; exon_number "21";
chr15	StringTie	exon	42733938	42734047	1000	-	.	gene_id "MSTRG.62933"; transcript_id "MSTRG.62933.42"; exon_number "22";
chr15	StringTie	exon	42734226	42734346	1000	-	.	gene_id "MSTRG.62933"; transcript_id "MSTRG.62933.42"; exon_number "23";
chr15	StringTie	exon	42735100	42735178	1000	-	.	gene_id "MSTRG.62933"; transcript_id "MSTRG.62933.42"; exon_number "24";
chr15	StringTie	exon	42735261	42735374	1000	-	.	gene_id "MSTRG.62933"; transcript_id "MSTRG.62933.42"; exon_number "25";
chr15	StringTie	exon	42735510	42735679	1000	-	.	gene_id "MSTRG.62933"; transcript_id "MSTRG.62933.42"; exon_number "26";
chr15	StringTie	exon	42735875	42736078	1000	-	.	gene_id "MSTRG.62933"; transcript_id "MSTRG.62933.42"; exon_number "27";
chr15	StringTie	exon	42736302	42736780	1000	-	.	gene_id "MSTRG.62933"; transcript_id "MSTRG.62933.42"; exon_number "28";
chr15	StringTie	exon	42737013	42737373	1000	-	.	gene_id "MSTRG.62933"; transcript_id "MSTRG.62933.42"; exon_number "29";
chr15	StringTie	transcript	42720472	42737117	1000	-	.	gene_id "MSTRG.62933"; transcript_id "MSTRG.62933.43";
chr15	StringTie	exon	42720472	42720554	1000	-	.	gene_id "MSTRG.62933"; transcript_id "MSTRG.62933.43"; exon_number "1";
chr15	StringTie	exon	42723449	42724616	1000	-	.	gene_id "MSTRG.62933"; transcript_id "MSTRG.62933.43"; exon_number "2";
chr15	StringTie	exon	42725144	42725251	1000	-	.	gene_id "MSTRG.62933"; transcript_id "MSTRG.62933.43"; exon_number "3";
chr15	StringTie	exon	42725489	42725670	1000	-	.	gene_id "MSTRG.62933"; transcript_id "MSTRG.62933.43"; exon_number "4";
chr15	StringTie	exon	42726310	42726417	1000	-	.	gene_id "MSTRG.62933"; transcript_id "MSTRG.62933.43"; exon_number "5";
chr15	StringTie	exon	42727621	42727769	1000	-	.	gene_id "MSTRG.62933"; transcript_id "MSTRG.62933.43"; exon_number "6";
chr15	StringTie	exon	42727955	42728033	1000	-	.	gene_id "MSTRG.62933"; transcript_id "MSTRG.62933.43"; exon_number "7";
chr15	StringTie	exon	42728204	42728267	1000	-	.	gene_id "MSTRG.62933"; transcript_id "MSTRG.62933.43"; exon_number "8";
chr15	StringTie	exon	42728652	42728810	1000	-	.	gene_id "MSTRG.62933"; transcript_id "MSTRG.62933.43"; exon_number "9";
chr15	StringTie	exon	42729023	42729126	1000	-	.	gene_id "MSTRG.62933"; transcript_id "MSTRG.62933.43"; exon_number "10";
chr15	StringTie	exon	42729229	42729362	1000	-	.	gene_id "MSTRG.62933"; transcript_id "MSTRG.62933.43"; exon_number "11";
chr15	StringTie	exon	42729568	42729622	1000	-	.	gene_id "MSTRG.62933"; transcript_id "MSTRG.62933.43"; exon_number "12";
chr15	StringTie	exon	42729796	42729885	1000	-	.	gene_id "MSTRG.62933"; transcript_id "MSTRG.62933.43"; exon_number "13";
chr15	StringTie	exon	42730128	42730215	1000	-	.	gene_id "MSTRG.62933"; transcript_id "MSTRG.62933.43"; exon_number "14";
chr15	StringTie	exon	42730598	42730764	1000	-	.	gene_id "MSTRG.62933"; transcript_id "MSTRG.62933.43"; exon_number "15";
chr15	StringTie	exon	42730925	42731071	1000	-	.	gene_id "MSTRG.62933"; transcript_id "MSTRG.62933.43"; exon_number "16";
chr15	StringTie	exon	42731211	42731331	1000	-	.	gene_id "MSTRG.62933"; transcript_id "MSTRG.62933.43"; exon_number "17";
chr15	StringTie	exon	42731620	42731825	1000	-	.	gene_id "MSTRG.62933"; transcript_id "MSTRG.62933.43"; exon_number "18";
chr15	StringTie	exon	42732333	42732408	1000	-	.	gene_id "MSTRG.62933"; transcript_id "MSTRG.62933.43"; exon_number "19";
chr15	StringTie	exon	42733097	42733186	1000	-	.	gene_id "MSTRG.62933"; transcript_id "MSTRG.62933.43"; exon_number "20";
chr15	StringTie	exon	42733938	42734346	1000	-	.	gene_id "MSTRG.62933"; transcript_id "MSTRG.62933.43"; exon_number "21";
chr15	StringTie	exon	42735100	42735178	1000	-	.	gene_id "MSTRG.62933"; transcript_id "MSTRG.62933.43"; exon_number "22";
chr15	StringTie	exon	42735261	42735374	1000	-	.	gene_id "MSTRG.62933"; transcript_id "MSTRG.62933.43"; exon_number "23";
chr15	StringTie	exon	42735510	42735679	1000	-	.	gene_id "MSTRG.62933"; transcript_id "MSTRG.62933.43"; exon_number "24";
chr15	StringTie	exon	42735875	42736081	1000	-	.	gene_id "MSTRG.62933"; transcript_id "MSTRG.62933.43"; exon_number "25";
chr15	StringTie	exon	42736302	42736780	1000	-	.	gene_id "MSTRG.62933"; transcript_id "MSTRG.62933.43"; exon_number "26";
chr15	StringTie	exon	42736989	42737117	1000	-	.	gene_id "MSTRG.62933"; transcript_id "MSTRG.62933.43"; exon_number "27";
chr15	StringTie	transcript	42720480	42735664	1000	-	.	gene_id "MSTRG.62933"; transcript_id "MSTRG.62933.44";
chr15	StringTie	exon	42720480	42720554	1000	-	.	gene_id "MSTRG.62933"; transcript_id "MSTRG.62933.44"; exon_number "1";
chr15	StringTie	exon	42723449	42724616	1000	-	.	gene_id "MSTRG.62933"; transcript_id "MSTRG.62933.44"; exon_number "2";
chr15	StringTie	exon	42725144	42725670	1000	-	.	gene_id "MSTRG.62933"; transcript_id "MSTRG.62933.44"; exon_number "3";
chr15	StringTie	exon	42726097	42726160	1000	-	.	gene_id "MSTRG.62933"; transcript_id "MSTRG.62933.44"; exon_number "4";
chr15	StringTie	exon	42726310	42726417	1000	-	.	gene_id "MSTRG.62933"; transcript_id "MSTRG.62933.44"; exon_number "5";
chr15	StringTie	exon	42727621	42727769	1000	-	.	gene_id "MSTRG.62933"; transcript_id "MSTRG.62933.44"; exon_number "6";
chr15	StringTie	exon	42727955	42728033	1000	-	.	gene_id "MSTRG.62933"; transcript_id "MSTRG.62933.44"; exon_number "7";
chr15	StringTie	exon	42728204	42728267	1000	-	.	gene_id "MSTRG.62933"; transcript_id "MSTRG.62933.44"; exon_number "8";
chr15	StringTie	exon	42728652	42728810	1000	-	.	gene_id "MSTRG.62933"; transcript_id "MSTRG.62933.44"; exon_number "9";
chr15	StringTie	exon	42729023	42729126	1000	-	.	gene_id "MSTRG.62933"; transcript_id "MSTRG.62933.44"; exon_number "10";
chr15	StringTie	exon	42729229	42729362	1000	-	.	gene_id "MSTRG.62933"; transcript_id "MSTRG.62933.44"; exon_number "11";
chr15	StringTie	exon	42729568	42729622	1000	-	.	gene_id "MSTRG.62933"; transcript_id "MSTRG.62933.44"; exon_number "12";
chr15	StringTie	exon	42729796	42729885	1000	-	.	gene_id "MSTRG.62933"; transcript_id "MSTRG.62933.44"; exon_number "13";
chr15	StringTie	exon	42730128	42730215	1000	-	.	gene_id "MSTRG.62933"; transcript_id "MSTRG.62933.44"; exon_number "14";
chr15	StringTie	exon	42730598	42730764	1000	-	.	gene_id "MSTRG.62933"; transcript_id "MSTRG.62933.44"; exon_number "15";
chr15	StringTie	exon	42730925	42731071	1000	-	.	gene_id "MSTRG.62933"; transcript_id "MSTRG.62933.44"; exon_number "16";
chr15	StringTie	exon	42731211	42731331	1000	-	.	gene_id "MSTRG.62933"; transcript_id "MSTRG.62933.44"; exon_number "17";
chr15	StringTie	exon	42731620	42731825	1000	-	.	gene_id "MSTRG.62933"; transcript_id "MSTRG.62933.44"; exon_number "18";
chr15	StringTie	exon	42732333	42732408	1000	-	.	gene_id "MSTRG.62933"; transcript_id "MSTRG.62933.44"; exon_number "19";
chr15	StringTie	exon	42733097	42733186	1000	-	.	gene_id "MSTRG.62933"; transcript_id "MSTRG.62933.44"; exon_number "20";
chr15	StringTie	exon	42733938	42734047	1000	-	.	gene_id "MSTRG.62933"; transcript_id "MSTRG.62933.44"; exon_number "21";
chr15	StringTie	exon	42734226	42734346	1000	-	.	gene_id "MSTRG.62933"; transcript_id "MSTRG.62933.44"; exon_number "22";
chr15	StringTie	exon	42735100	42735178	1000	-	.	gene_id "MSTRG.62933"; transcript_id "MSTRG.62933.44"; exon_number "23";
chr15	StringTie	exon	42735261	42735327	1000	-	.	gene_id "MSTRG.62933"; transcript_id "MSTRG.62933.44"; exon_number "24";
chr15	StringTie	exon	42735510	42735664	1000	-	.	gene_id "MSTRG.62933"; transcript_id "MSTRG.62933.44"; exon_number "25";
chr15	StringTie	transcript	42720489	42737019	1000	-	.	gene_id "MSTRG.62933"; transcript_id "MSTRG.62933.45";
chr15	StringTie	exon	42720489	42720549	1000	-	.	gene_id "MSTRG.62933"; transcript_id "MSTRG.62933.45"; exon_number "1";
chr15	StringTie	exon	42723449	42724616	1000	-	.	gene_id "MSTRG.62933"; transcript_id "MSTRG.62933.45"; exon_number "2";
chr15	StringTie	exon	42725144	42725251	1000	-	.	gene_id "MSTRG.62933"; transcript_id "MSTRG.62933.45"; exon_number "3";
chr15	StringTie	exon	42725489	42725670	1000	-	.	gene_id "MSTRG.62933"; transcript_id "MSTRG.62933.45"; exon_number "4";
chr15	StringTie	exon	42726097	42726160	1000	-	.	gene_id "MSTRG.62933"; transcript_id "MSTRG.62933.45"; exon_number "5";
chr15	StringTie	exon	42726310	42726417	1000	-	.	gene_id "MSTRG.62933"; transcript_id "MSTRG.62933.45"; exon_number "6";
chr15	StringTie	exon	42727621	42727769	1000	-	.	gene_id "MSTRG.62933"; transcript_id "MSTRG.62933.45"; exon_number "7";
chr15	StringTie	exon	42727955	42728033	1000	-	.	gene_id "MSTRG.62933"; transcript_id "MSTRG.62933.45"; exon_number "8";
chr15	StringTie	exon	42728204	42728267	1000	-	.	gene_id "MSTRG.62933"; transcript_id "MSTRG.62933.45"; exon_number "9";
chr15	StringTie	exon	42728652	42728810	1000	-	.	gene_id "MSTRG.62933"; transcript_id "MSTRG.62933.45"; exon_number "10";
chr15	StringTie	exon	42729023	42729126	1000	-	.	gene_id "MSTRG.62933"; transcript_id "MSTRG.62933.45"; exon_number "11";
chr15	StringTie	exon	42729229	42729362	1000	-	.	gene_id "MSTRG.62933"; transcript_id "MSTRG.62933.45"; exon_number "12";
chr15	StringTie	exon	42729568	42729622	1000	-	.	gene_id "MSTRG.62933"; transcript_id "MSTRG.62933.45"; exon_number "13";
chr15	StringTie	exon	42729796	42729885	1000	-	.	gene_id "MSTRG.62933"; transcript_id "MSTRG.62933.45"; exon_number "14";
chr15	StringTie	exon	42730128	42730215	1000	-	.	gene_id "MSTRG.62933"; transcript_id "MSTRG.62933.45"; exon_number "15";
chr15	StringTie	exon	42730598	42730764	1000	-	.	gene_id "MSTRG.62933"; transcript_id "MSTRG.62933.45"; exon_number "16";
chr15	StringTie	exon	42730925	42731071	1000	-	.	gene_id "MSTRG.62933"; transcript_id "MSTRG.62933.45"; exon_number "17";
chr15	StringTie	exon	42731211	42731331	1000	-	.	gene_id "MSTRG.62933"; transcript_id "MSTRG.62933.45"; exon_number "18";
chr15	StringTie	exon	42731620	42731825	1000	-	.	gene_id "MSTRG.62933"; transcript_id "MSTRG.62933.45"; exon_number "19";
chr15	StringTie	exon	42732333	42732408	1000	-	.	gene_id "MSTRG.62933"; transcript_id "MSTRG.62933.45"; exon_number "20";
chr15	StringTie	exon	42733097	42733186	1000	-	.	gene_id "MSTRG.62933"; transcript_id "MSTRG.62933.45"; exon_number "21";
chr15	StringTie	exon	42733938	42734047	1000	-	.	gene_id "MSTRG.62933"; transcript_id "MSTRG.62933.45"; exon_number "22";
chr15	StringTie	exon	42735100	42735178	1000	-	.	gene_id "MSTRG.62933"; transcript_id "MSTRG.62933.45"; exon_number "23";
chr15	StringTie	exon	42735261	42735374	1000	-	.	gene_id "MSTRG.62933"; transcript_id "MSTRG.62933.45"; exon_number "24";
chr15	StringTie	exon	42735510	42735679	1000	-	.	gene_id "MSTRG.62933"; transcript_id "MSTRG.62933.45"; exon_number "25";
chr15	StringTie	exon	42735875	42736078	1000	-	.	gene_id "MSTRG.62933"; transcript_id "MSTRG.62933.45"; exon_number "26";
chr15	StringTie	exon	42736302	42736780	1000	-	.	gene_id "MSTRG.62933"; transcript_id "MSTRG.62933.45"; exon_number "27";
chr15	StringTie	exon	42736989	42737019	1000	-	.	gene_id "MSTRG.62933"; transcript_id "MSTRG.62933.45"; exon_number "28";
chr15	StringTie	transcript	42720509	42737120	1000	-	.	gene_id "MSTRG.62933"; transcript_id "MSTRG.62933.46";
chr15	StringTie	exon	42720509	42720554	1000	-	.	gene_id "MSTRG.62933"; transcript_id "MSTRG.62933.46"; exon_number "1";
chr15	StringTie	exon	42723449	42724616	1000	-	.	gene_id "MSTRG.62933"; transcript_id "MSTRG.62933.46"; exon_number "2";
chr15	StringTie	exon	42725144	42725251	1000	-	.	gene_id "MSTRG.62933"; transcript_id "MSTRG.62933.46"; exon_number "3";
chr15	StringTie	exon	42725489	42725646	1000	-	.	gene_id "MSTRG.62933"; transcript_id "MSTRG.62933.46"; exon_number "4";
chr15	StringTie	exon	42726097	42726160	1000	-	.	gene_id "MSTRG.62933"; transcript_id "MSTRG.62933.46"; exon_number "5";
chr15	StringTie	exon	42726310	42726417	1000	-	.	gene_id "MSTRG.62933"; transcript_id "MSTRG.62933.46"; exon_number "6";
chr15	StringTie	exon	42727621	42727769	1000	-	.	gene_id "MSTRG.62933"; transcript_id "MSTRG.62933.46"; exon_number "7";
chr15	StringTie	exon	42727955	42728033	1000	-	.	gene_id "MSTRG.62933"; transcript_id "MSTRG.62933.46"; exon_number "8";
chr15	StringTie	exon	42728204	42728267	1000	-	.	gene_id "MSTRG.62933"; transcript_id "MSTRG.62933.46"; exon_number "9";
chr15	StringTie	exon	42728652	42728810	1000	-	.	gene_id "MSTRG.62933"; transcript_id "MSTRG.62933.46"; exon_number "10";
chr15	StringTie	exon	42729023	42729126	1000	-	.	gene_id "MSTRG.62933"; transcript_id "MSTRG.62933.46"; exon_number "11";
chr15	StringTie	exon	42729229	42729362	1000	-	.	gene_id "MSTRG.62933"; transcript_id "MSTRG.62933.46"; exon_number "12";
chr15	StringTie	exon	42729568	42729622	1000	-	.	gene_id "MSTRG.62933"; transcript_id "MSTRG.62933.46"; exon_number "13";
chr15	StringTie	exon	42729796	42729885	1000	-	.	gene_id "MSTRG.62933"; transcript_id "MSTRG.62933.46"; exon_number "14";
chr15	StringTie	exon	42730128	42730215	1000	-	.	gene_id "MSTRG.62933"; transcript_id "MSTRG.62933.46"; exon_number "15";
chr15	StringTie	exon	42730598	42730764	1000	-	.	gene_id "MSTRG.62933"; transcript_id "MSTRG.62933.46"; exon_number "16";
chr15	StringTie	exon	42730925	42731071	1000	-	.	gene_id "MSTRG.62933"; transcript_id "MSTRG.62933.46"; exon_number "17";
chr15	StringTie	exon	42731211	42731331	1000	-	.	gene_id "MSTRG.62933"; transcript_id "MSTRG.62933.46"; exon_number "18";
chr15	StringTie	exon	42731620	42731825	1000	-	.	gene_id "MSTRG.62933"; transcript_id "MSTRG.62933.46"; exon_number "19";
chr15	StringTie	exon	42732333	42732408	1000	-	.	gene_id "MSTRG.62933"; transcript_id "MSTRG.62933.46"; exon_number "20";
chr15	StringTie	exon	42733097	42733186	1000	-	.	gene_id "MSTRG.62933"; transcript_id "MSTRG.62933.46"; exon_number "21";
chr15	StringTie	exon	42733938	42734047	1000	-	.	gene_id "MSTRG.62933"; transcript_id "MSTRG.62933.46"; exon_number "22";
chr15	StringTie	exon	42734226	42734346	1000	-	.	gene_id "MSTRG.62933"; transcript_id "MSTRG.62933.46"; exon_number "23";
chr15	StringTie	exon	42735100	42735178	1000	-	.	gene_id "MSTRG.62933"; transcript_id "MSTRG.62933.46"; exon_number "24";
chr15	StringTie	exon	42735261	42735374	1000	-	.	gene_id "MSTRG.62933"; transcript_id "MSTRG.62933.46"; exon_number "25";
chr15	StringTie	exon	42735510	42735679	1000	-	.	gene_id "MSTRG.62933"; transcript_id "MSTRG.62933.46"; exon_number "26";
chr15	StringTie	exon	42735875	42736081	1000	-	.	gene_id "MSTRG.62933"; transcript_id "MSTRG.62933.46"; exon_number "27";
chr15	StringTie	exon	42736302	42736780	1000	-	.	gene_id "MSTRG.62933"; transcript_id "MSTRG.62933.46"; exon_number "28";
chr15	StringTie	exon	42737013	42737120	1000	-	.	gene_id "MSTRG.62933"; transcript_id "MSTRG.62933.46"; exon_number "29";
chr15	StringTie	transcript	42720511	42737136	1000	-	.	gene_id "MSTRG.62933"; transcript_id "MSTRG.62933.47";
chr15	StringTie	exon	42720511	42720554	1000	-	.	gene_id "MSTRG.62933"; transcript_id "MSTRG.62933.47"; exon_number "1";
chr15	StringTie	exon	42723449	42724616	1000	-	.	gene_id "MSTRG.62933"; transcript_id "MSTRG.62933.47"; exon_number "2";
chr15	StringTie	exon	42725144	42725251	1000	-	.	gene_id "MSTRG.62933"; transcript_id "MSTRG.62933.47"; exon_number "3";
chr15	StringTie	exon	42725489	42725670	1000	-	.	gene_id "MSTRG.62933"; transcript_id "MSTRG.62933.47"; exon_number "4";
chr15	StringTie	exon	42726097	42726160	1000	-	.	gene_id "MSTRG.62933"; transcript_id "MSTRG.62933.47"; exon_number "5";
chr15	StringTie	exon	42726310	42726417	1000	-	.	gene_id "MSTRG.62933"; transcript_id "MSTRG.62933.47"; exon_number "6";
chr15	StringTie	exon	42727621	42727769	1000	-	.	gene_id "MSTRG.62933"; transcript_id "MSTRG.62933.47"; exon_number "7";
chr15	StringTie	exon	42727955	42728033	1000	-	.	gene_id "MSTRG.62933"; transcript_id "MSTRG.62933.47"; exon_number "8";
chr15	StringTie	exon	42728204	42728267	1000	-	.	gene_id "MSTRG.62933"; transcript_id "MSTRG.62933.47"; exon_number "9";
chr15	StringTie	exon	42728652	42728810	1000	-	.	gene_id "MSTRG.62933"; transcript_id "MSTRG.62933.47"; exon_number "10";
chr15	StringTie	exon	42729023	42729126	1000	-	.	gene_id "MSTRG.62933"; transcript_id "MSTRG.62933.47"; exon_number "11";
chr15	StringTie	exon	42729229	42729362	1000	-	.	gene_id "MSTRG.62933"; transcript_id "MSTRG.62933.47"; exon_number "12";
chr15	StringTie	exon	42729568	42729622	1000	-	.	gene_id "MSTRG.62933"; transcript_id "MSTRG.62933.47"; exon_number "13";
chr15	StringTie	exon	42729796	42729885	1000	-	.	gene_id "MSTRG.62933"; transcript_id "MSTRG.62933.47"; exon_number "14";
chr15	StringTie	exon	42730128	42730215	1000	-	.	gene_id "MSTRG.62933"; transcript_id "MSTRG.62933.47"; exon_number "15";
chr15	StringTie	exon	42730598	42730764	1000	-	.	gene_id "MSTRG.62933"; transcript_id "MSTRG.62933.47"; exon_number "16";
chr15	StringTie	exon	42730925	42731071	1000	-	.	gene_id "MSTRG.62933"; transcript_id "MSTRG.62933.47"; exon_number "17";
chr15	StringTie	exon	42731211	42731331	1000	-	.	gene_id "MSTRG.62933"; transcript_id "MSTRG.62933.47"; exon_number "18";
chr15	StringTie	exon	42731620	42731825	1000	-	.	gene_id "MSTRG.62933"; transcript_id "MSTRG.62933.47"; exon_number "19";
chr15	StringTie	exon	42732333	42732408	1000	-	.	gene_id "MSTRG.62933"; transcript_id "MSTRG.62933.47"; exon_number "20";
chr15	StringTie	exon	42733097	42733186	1000	-	.	gene_id "MSTRG.62933"; transcript_id "MSTRG.62933.47"; exon_number "21";
chr15	StringTie	exon	42733938	42734047	1000	-	.	gene_id "MSTRG.62933"; transcript_id "MSTRG.62933.47"; exon_number "22";
chr15	StringTie	exon	42734226	42734346	1000	-	.	gene_id "MSTRG.62933"; transcript_id "MSTRG.62933.47"; exon_number "23";
chr15	StringTie	exon	42735100	42735178	1000	-	.	gene_id "MSTRG.62933"; transcript_id "MSTRG.62933.47"; exon_number "24";
chr15	StringTie	exon	42735261	42735374	1000	-	.	gene_id "MSTRG.62933"; transcript_id "MSTRG.62933.47"; exon_number "25";
chr15	StringTie	exon	42735510	42735679	1000	-	.	gene_id "MSTRG.62933"; transcript_id "MSTRG.62933.47"; exon_number "26";
chr15	StringTie	exon	42736045	42736081	1000	-	.	gene_id "MSTRG.62933"; transcript_id "MSTRG.62933.47"; exon_number "27";
chr15	StringTie	exon	42736302	42736780	1000	-	.	gene_id "MSTRG.62933"; transcript_id "MSTRG.62933.47"; exon_number "28";
chr15	StringTie	exon	42736989	42737136	1000	-	.	gene_id "MSTRG.62933"; transcript_id "MSTRG.62933.47"; exon_number "29";
chr15	StringTie	transcript	42720513	42737123	1000	-	.	gene_id "MSTRG.62933"; transcript_id "MSTRG.62933.48";
chr15	StringTie	exon	42720513	42720554	1000	-	.	gene_id "MSTRG.62933"; transcript_id "MSTRG.62933.48"; exon_number "1";
chr15	StringTie	exon	42723449	42724616	1000	-	.	gene_id "MSTRG.62933"; transcript_id "MSTRG.62933.48"; exon_number "2";
chr15	StringTie	exon	42725144	42725251	1000	-	.	gene_id "MSTRG.62933"; transcript_id "MSTRG.62933.48"; exon_number "3";
chr15	StringTie	exon	42725489	42725670	1000	-	.	gene_id "MSTRG.62933"; transcript_id "MSTRG.62933.48"; exon_number "4";
chr15	StringTie	exon	42726097	42726160	1000	-	.	gene_id "MSTRG.62933"; transcript_id "MSTRG.62933.48"; exon_number "5";
chr15	StringTie	exon	42726310	42726417	1000	-	.	gene_id "MSTRG.62933"; transcript_id "MSTRG.62933.48"; exon_number "6";
chr15	StringTie	exon	42727621	42727769	1000	-	.	gene_id "MSTRG.62933"; transcript_id "MSTRG.62933.48"; exon_number "7";
chr15	StringTie	exon	42727955	42728033	1000	-	.	gene_id "MSTRG.62933"; transcript_id "MSTRG.62933.48"; exon_number "8";
chr15	StringTie	exon	42728204	42728267	1000	-	.	gene_id "MSTRG.62933"; transcript_id "MSTRG.62933.48"; exon_number "9";
chr15	StringTie	exon	42728652	42728810	1000	-	.	gene_id "MSTRG.62933"; transcript_id "MSTRG.62933.48"; exon_number "10";
chr15	StringTie	exon	42729023	42729126	1000	-	.	gene_id "MSTRG.62933"; transcript_id "MSTRG.62933.48"; exon_number "11";
chr15	StringTie	exon	42729229	42729362	1000	-	.	gene_id "MSTRG.62933"; transcript_id "MSTRG.62933.48"; exon_number "12";
chr15	StringTie	exon	42729568	42729622	1000	-	.	gene_id "MSTRG.62933"; transcript_id "MSTRG.62933.48"; exon_number "13";
chr15	StringTie	exon	42729796	42729885	1000	-	.	gene_id "MSTRG.62933"; transcript_id "MSTRG.62933.48"; exon_number "14";
chr15	StringTie	exon	42730128	42730215	1000	-	.	gene_id "MSTRG.62933"; transcript_id "MSTRG.62933.48"; exon_number "15";
chr15	StringTie	exon	42730598	42730764	1000	-	.	gene_id "MSTRG.62933"; transcript_id "MSTRG.62933.48"; exon_number "16";
chr15	StringTie	exon	42730925	42731071	1000	-	.	gene_id "MSTRG.62933"; transcript_id "MSTRG.62933.48"; exon_number "17";
chr15	StringTie	exon	42731211	42731331	1000	-	.	gene_id "MSTRG.62933"; transcript_id "MSTRG.62933.48"; exon_number "18";
chr15	StringTie	exon	42731620	42731825	1000	-	.	gene_id "MSTRG.62933"; transcript_id "MSTRG.62933.48"; exon_number "19";
chr15	StringTie	exon	42732333	42732408	1000	-	.	gene_id "MSTRG.62933"; transcript_id "MSTRG.62933.48"; exon_number "20";
chr15	StringTie	exon	42733097	42733186	1000	-	.	gene_id "MSTRG.62933"; transcript_id "MSTRG.62933.48"; exon_number "21";
chr15	StringTie	exon	42733938	42734047	1000	-	.	gene_id "MSTRG.62933"; transcript_id "MSTRG.62933.48"; exon_number "22";
chr15	StringTie	exon	42734226	42734346	1000	-	.	gene_id "MSTRG.62933"; transcript_id "MSTRG.62933.48"; exon_number "23";
chr15	StringTie	exon	42735100	42735178	1000	-	.	gene_id "MSTRG.62933"; transcript_id "MSTRG.62933.48"; exon_number "24";
chr15	StringTie	exon	42735261	42735327	1000	-	.	gene_id "MSTRG.62933"; transcript_id "MSTRG.62933.48"; exon_number "25";
chr15	StringTie	exon	42735510	42735679	1000	-	.	gene_id "MSTRG.62933"; transcript_id "MSTRG.62933.48"; exon_number "26";
chr15	StringTie	exon	42735875	42736081	1000	-	.	gene_id "MSTRG.62933"; transcript_id "MSTRG.62933.48"; exon_number "27";
chr15	StringTie	exon	42736302	42736780	1000	-	.	gene_id "MSTRG.62933"; transcript_id "MSTRG.62933.48"; exon_number "28";
chr15	StringTie	exon	42737013	42737123	1000	-	.	gene_id "MSTRG.62933"; transcript_id "MSTRG.62933.48"; exon_number "29";
chr15	StringTie	transcript	42720519	42737098	1000	-	.	gene_id "MSTRG.62933"; transcript_id "MSTRG.62933.49";
chr15	StringTie	exon	42720519	42720554	1000	-	.	gene_id "MSTRG.62933"; transcript_id "MSTRG.62933.49"; exon_number "1";
chr15	StringTie	exon	42724538	42724616	1000	-	.	gene_id "MSTRG.62933"; transcript_id "MSTRG.62933.49"; exon_number "2";
chr15	StringTie	exon	42725144	42725251	1000	-	.	gene_id "MSTRG.62933"; transcript_id "MSTRG.62933.49"; exon_number "3";
chr15	StringTie	exon	42725489	42725670	1000	-	.	gene_id "MSTRG.62933"; transcript_id "MSTRG.62933.49"; exon_number "4";
chr15	StringTie	exon	42726097	42726160	1000	-	.	gene_id "MSTRG.62933"; transcript_id "MSTRG.62933.49"; exon_number "5";
chr15	StringTie	exon	42726310	42726417	1000	-	.	gene_id "MSTRG.62933"; transcript_id "MSTRG.62933.49"; exon_number "6";
chr15	StringTie	exon	42727621	42727769	1000	-	.	gene_id "MSTRG.62933"; transcript_id "MSTRG.62933.49"; exon_number "7";
chr15	StringTie	exon	42727955	42728033	1000	-	.	gene_id "MSTRG.62933"; transcript_id "MSTRG.62933.49"; exon_number "8";
chr15	StringTie	exon	42728204	42728267	1000	-	.	gene_id "MSTRG.62933"; transcript_id "MSTRG.62933.49"; exon_number "9";
chr15	StringTie	exon	42728652	42728810	1000	-	.	gene_id "MSTRG.62933"; transcript_id "MSTRG.62933.49"; exon_number "10";
chr15	StringTie	exon	42729023	42729126	1000	-	.	gene_id "MSTRG.62933"; transcript_id "MSTRG.62933.49"; exon_number "11";
chr15	StringTie	exon	42729229	42729362	1000	-	.	gene_id "MSTRG.62933"; transcript_id "MSTRG.62933.49"; exon_number "12";
chr15	StringTie	exon	42729568	42729622	1000	-	.	gene_id "MSTRG.62933"; transcript_id "MSTRG.62933.49"; exon_number "13";
chr15	StringTie	exon	42729796	42729885	1000	-	.	gene_id "MSTRG.62933"; transcript_id "MSTRG.62933.49"; exon_number "14";
chr15	StringTie	exon	42730128	42730215	1000	-	.	gene_id "MSTRG.62933"; transcript_id "MSTRG.62933.49"; exon_number "15";
chr15	StringTie	exon	42730598	42730764	1000	-	.	gene_id "MSTRG.62933"; transcript_id "MSTRG.62933.49"; exon_number "16";
chr15	StringTie	exon	42730925	42731071	1000	-	.	gene_id "MSTRG.62933"; transcript_id "MSTRG.62933.49"; exon_number "17";
chr15	StringTie	exon	42731211	42731331	1000	-	.	gene_id "MSTRG.62933"; transcript_id "MSTRG.62933.49"; exon_number "18";
chr15	StringTie	exon	42731620	42731825	1000	-	.	gene_id "MSTRG.62933"; transcript_id "MSTRG.62933.49"; exon_number "19";
chr15	StringTie	exon	42732333	42732408	1000	-	.	gene_id "MSTRG.62933"; transcript_id "MSTRG.62933.49"; exon_number "20";
chr15	StringTie	exon	42733097	42733186	1000	-	.	gene_id "MSTRG.62933"; transcript_id "MSTRG.62933.49"; exon_number "21";
chr15	StringTie	exon	42733938	42734346	1000	-	.	gene_id "MSTRG.62933"; transcript_id "MSTRG.62933.49"; exon_number "22";
chr15	StringTie	exon	42735100	42735178	1000	-	.	gene_id "MSTRG.62933"; transcript_id "MSTRG.62933.49"; exon_number "23";
chr15	StringTie	exon	42735261	42735374	1000	-	.	gene_id "MSTRG.62933"; transcript_id "MSTRG.62933.49"; exon_number "24";
chr15	StringTie	exon	42735510	42735679	1000	-	.	gene_id "MSTRG.62933"; transcript_id "MSTRG.62933.49"; exon_number "25";
chr15	StringTie	exon	42735875	42736081	1000	-	.	gene_id "MSTRG.62933"; transcript_id "MSTRG.62933.49"; exon_number "26";
chr15	StringTie	exon	42736302	42737098	1000	-	.	gene_id "MSTRG.62933"; transcript_id "MSTRG.62933.49"; exon_number "27";
chr15	StringTie	transcript	42720161	42736778	1000	-	.	gene_id "MSTRG.62933"; transcript_id "MSTRG.62933.5";
chr15	StringTie	exon	42720161	42720368	1000	-	.	gene_id "MSTRG.62933"; transcript_id "MSTRG.62933.5"; exon_number "1";
chr15	StringTie	exon	42720490	42720549	1000	-	.	gene_id "MSTRG.62933"; transcript_id "MSTRG.62933.5"; exon_number "2";
chr15	StringTie	exon	42723449	42725251	1000	-	.	gene_id "MSTRG.62933"; transcript_id "MSTRG.62933.5"; exon_number "3";
chr15	StringTie	exon	42725489	42725670	1000	-	.	gene_id "MSTRG.62933"; transcript_id "MSTRG.62933.5"; exon_number "4";
chr15	StringTie	exon	42726097	42726160	1000	-	.	gene_id "MSTRG.62933"; transcript_id "MSTRG.62933.5"; exon_number "5";
chr15	StringTie	exon	42726310	42726417	1000	-	.	gene_id "MSTRG.62933"; transcript_id "MSTRG.62933.5"; exon_number "6";
chr15	StringTie	exon	42727621	42727769	1000	-	.	gene_id "MSTRG.62933"; transcript_id "MSTRG.62933.5"; exon_number "7";
chr15	StringTie	exon	42727955	42728033	1000	-	.	gene_id "MSTRG.62933"; transcript_id "MSTRG.62933.5"; exon_number "8";
chr15	StringTie	exon	42728204	42728267	1000	-	.	gene_id "MSTRG.62933"; transcript_id "MSTRG.62933.5"; exon_number "9";
chr15	StringTie	exon	42728652	42728810	1000	-	.	gene_id "MSTRG.62933"; transcript_id "MSTRG.62933.5"; exon_number "10";
chr15	StringTie	exon	42729023	42729126	1000	-	.	gene_id "MSTRG.62933"; transcript_id "MSTRG.62933.5"; exon_number "11";
chr15	StringTie	exon	42729229	42729362	1000	-	.	gene_id "MSTRG.62933"; transcript_id "MSTRG.62933.5"; exon_number "12";
chr15	StringTie	exon	42729568	42729622	1000	-	.	gene_id "MSTRG.62933"; transcript_id "MSTRG.62933.5"; exon_number "13";
chr15	StringTie	exon	42729796	42729885	1000	-	.	gene_id "MSTRG.62933"; transcript_id "MSTRG.62933.5"; exon_number "14";
chr15	StringTie	exon	42730128	42730215	1000	-	.	gene_id "MSTRG.62933"; transcript_id "MSTRG.62933.5"; exon_number "15";
chr15	StringTie	exon	42730598	42730764	1000	-	.	gene_id "MSTRG.62933"; transcript_id "MSTRG.62933.5"; exon_number "16";
chr15	StringTie	exon	42730925	42731071	1000	-	.	gene_id "MSTRG.62933"; transcript_id "MSTRG.62933.5"; exon_number "17";
chr15	StringTie	exon	42731211	42731331	1000	-	.	gene_id "MSTRG.62933"; transcript_id "MSTRG.62933.5"; exon_number "18";
chr15	StringTie	exon	42731620	42731825	1000	-	.	gene_id "MSTRG.62933"; transcript_id "MSTRG.62933.5"; exon_number "19";
chr15	StringTie	exon	42732333	42732408	1000	-	.	gene_id "MSTRG.62933"; transcript_id "MSTRG.62933.5"; exon_number "20";
chr15	StringTie	exon	42733097	42733186	1000	-	.	gene_id "MSTRG.62933"; transcript_id "MSTRG.62933.5"; exon_number "21";
chr15	StringTie	exon	42733938	42734047	1000	-	.	gene_id "MSTRG.62933"; transcript_id "MSTRG.62933.5"; exon_number "22";
chr15	StringTie	exon	42734226	42734346	1000	-	.	gene_id "MSTRG.62933"; transcript_id "MSTRG.62933.5"; exon_number "23";
chr15	StringTie	exon	42735100	42735178	1000	-	.	gene_id "MSTRG.62933"; transcript_id "MSTRG.62933.5"; exon_number "24";
chr15	StringTie	exon	42735261	42735374	1000	-	.	gene_id "MSTRG.62933"; transcript_id "MSTRG.62933.5"; exon_number "25";
chr15	StringTie	exon	42735510	42735679	1000	-	.	gene_id "MSTRG.62933"; transcript_id "MSTRG.62933.5"; exon_number "26";
chr15	StringTie	exon	42735875	42736078	1000	-	.	gene_id "MSTRG.62933"; transcript_id "MSTRG.62933.5"; exon_number "27";
chr15	StringTie	exon	42736302	42736778	1000	-	.	gene_id "MSTRG.62933"; transcript_id "MSTRG.62933.5"; exon_number "28";
chr15	StringTie	transcript	42720525	42737122	1000	-	.	gene_id "MSTRG.62933"; transcript_id "MSTRG.62933.50";
chr15	StringTie	exon	42720525	42720549	1000	-	.	gene_id "MSTRG.62933"; transcript_id "MSTRG.62933.50"; exon_number "1";
chr15	StringTie	exon	42723449	42724616	1000	-	.	gene_id "MSTRG.62933"; transcript_id "MSTRG.62933.50"; exon_number "2";
chr15	StringTie	exon	42725144	42725251	1000	-	.	gene_id "MSTRG.62933"; transcript_id "MSTRG.62933.50"; exon_number "3";
chr15	StringTie	exon	42725489	42725670	1000	-	.	gene_id "MSTRG.62933"; transcript_id "MSTRG.62933.50"; exon_number "4";
chr15	StringTie	exon	42726097	42726160	1000	-	.	gene_id "MSTRG.62933"; transcript_id "MSTRG.62933.50"; exon_number "5";
chr15	StringTie	exon	42726310	42726417	1000	-	.	gene_id "MSTRG.62933"; transcript_id "MSTRG.62933.50"; exon_number "6";
chr15	StringTie	exon	42727621	42727769	1000	-	.	gene_id "MSTRG.62933"; transcript_id "MSTRG.62933.50"; exon_number "7";
chr15	StringTie	exon	42727955	42728033	1000	-	.	gene_id "MSTRG.62933"; transcript_id "MSTRG.62933.50"; exon_number "8";
chr15	StringTie	exon	42728204	42728267	1000	-	.	gene_id "MSTRG.62933"; transcript_id "MSTRG.62933.50"; exon_number "9";
chr15	StringTie	exon	42728652	42728810	1000	-	.	gene_id "MSTRG.62933"; transcript_id "MSTRG.62933.50"; exon_number "10";
chr15	StringTie	exon	42729023	42729126	1000	-	.	gene_id "MSTRG.62933"; transcript_id "MSTRG.62933.50"; exon_number "11";
chr15	StringTie	exon	42729229	42729362	1000	-	.	gene_id "MSTRG.62933"; transcript_id "MSTRG.62933.50"; exon_number "12";
chr15	StringTie	exon	42729568	42729622	1000	-	.	gene_id "MSTRG.62933"; transcript_id "MSTRG.62933.50"; exon_number "13";
chr15	StringTie	exon	42729796	42729885	1000	-	.	gene_id "MSTRG.62933"; transcript_id "MSTRG.62933.50"; exon_number "14";
chr15	StringTie	exon	42730128	42730215	1000	-	.	gene_id "MSTRG.62933"; transcript_id "MSTRG.62933.50"; exon_number "15";
chr15	StringTie	exon	42730598	42730764	1000	-	.	gene_id "MSTRG.62933"; transcript_id "MSTRG.62933.50"; exon_number "16";
chr15	StringTie	exon	42730925	42731071	1000	-	.	gene_id "MSTRG.62933"; transcript_id "MSTRG.62933.50"; exon_number "17";
chr15	StringTie	exon	42731211	42731331	1000	-	.	gene_id "MSTRG.62933"; transcript_id "MSTRG.62933.50"; exon_number "18";
chr15	StringTie	exon	42731620	42731825	1000	-	.	gene_id "MSTRG.62933"; transcript_id "MSTRG.62933.50"; exon_number "19";
chr15	StringTie	exon	42732333	42732408	1000	-	.	gene_id "MSTRG.62933"; transcript_id "MSTRG.62933.50"; exon_number "20";
chr15	StringTie	exon	42733097	42733186	1000	-	.	gene_id "MSTRG.62933"; transcript_id "MSTRG.62933.50"; exon_number "21";
chr15	StringTie	exon	42733938	42734047	1000	-	.	gene_id "MSTRG.62933"; transcript_id "MSTRG.62933.50"; exon_number "22";
chr15	StringTie	exon	42734226	42734346	1000	-	.	gene_id "MSTRG.62933"; transcript_id "MSTRG.62933.50"; exon_number "23";
chr15	StringTie	exon	42735100	42735178	1000	-	.	gene_id "MSTRG.62933"; transcript_id "MSTRG.62933.50"; exon_number "24";
chr15	StringTie	exon	42735261	42735327	1000	-	.	gene_id "MSTRG.62933"; transcript_id "MSTRG.62933.50"; exon_number "25";
chr15	StringTie	exon	42735510	42735679	1000	-	.	gene_id "MSTRG.62933"; transcript_id "MSTRG.62933.50"; exon_number "26";
chr15	StringTie	exon	42735875	42736081	1000	-	.	gene_id "MSTRG.62933"; transcript_id "MSTRG.62933.50"; exon_number "27";
chr15	StringTie	exon	42736302	42736780	1000	-	.	gene_id "MSTRG.62933"; transcript_id "MSTRG.62933.50"; exon_number "28";
chr15	StringTie	exon	42737013	42737122	1000	-	.	gene_id "MSTRG.62933"; transcript_id "MSTRG.62933.50"; exon_number "29";
chr15	StringTie	transcript	42720527	42737188	1000	-	.	gene_id "MSTRG.62933"; transcript_id "MSTRG.62933.51";
chr15	StringTie	exon	42720527	42720630	1000	-	.	gene_id "MSTRG.62933"; transcript_id "MSTRG.62933.51"; exon_number "1";
chr15	StringTie	exon	42723449	42724616	1000	-	.	gene_id "MSTRG.62933"; transcript_id "MSTRG.62933.51"; exon_number "2";
chr15	StringTie	exon	42725144	42725251	1000	-	.	gene_id "MSTRG.62933"; transcript_id "MSTRG.62933.51"; exon_number "3";
chr15	StringTie	exon	42725489	42725670	1000	-	.	gene_id "MSTRG.62933"; transcript_id "MSTRG.62933.51"; exon_number "4";
chr15	StringTie	exon	42726097	42726160	1000	-	.	gene_id "MSTRG.62933"; transcript_id "MSTRG.62933.51"; exon_number "5";
chr15	StringTie	exon	42726310	42726417	1000	-	.	gene_id "MSTRG.62933"; transcript_id "MSTRG.62933.51"; exon_number "6";
chr15	StringTie	exon	42727668	42727769	1000	-	.	gene_id "MSTRG.62933"; transcript_id "MSTRG.62933.51"; exon_number "7";
chr15	StringTie	exon	42727955	42728033	1000	-	.	gene_id "MSTRG.62933"; transcript_id "MSTRG.62933.51"; exon_number "8";
chr15	StringTie	exon	42728204	42728267	1000	-	.	gene_id "MSTRG.62933"; transcript_id "MSTRG.62933.51"; exon_number "9";
chr15	StringTie	exon	42728652	42728810	1000	-	.	gene_id "MSTRG.62933"; transcript_id "MSTRG.62933.51"; exon_number "10";
chr15	StringTie	exon	42729023	42729126	1000	-	.	gene_id "MSTRG.62933"; transcript_id "MSTRG.62933.51"; exon_number "11";
chr15	StringTie	exon	42729229	42729362	1000	-	.	gene_id "MSTRG.62933"; transcript_id "MSTRG.62933.51"; exon_number "12";
chr15	StringTie	exon	42729568	42729622	1000	-	.	gene_id "MSTRG.62933"; transcript_id "MSTRG.62933.51"; exon_number "13";
chr15	StringTie	exon	42729796	42729885	1000	-	.	gene_id "MSTRG.62933"; transcript_id "MSTRG.62933.51"; exon_number "14";
chr15	StringTie	exon	42730128	42730215	1000	-	.	gene_id "MSTRG.62933"; transcript_id "MSTRG.62933.51"; exon_number "15";
chr15	StringTie	exon	42730598	42730764	1000	-	.	gene_id "MSTRG.62933"; transcript_id "MSTRG.62933.51"; exon_number "16";
chr15	StringTie	exon	42730925	42731071	1000	-	.	gene_id "MSTRG.62933"; transcript_id "MSTRG.62933.51"; exon_number "17";
chr15	StringTie	exon	42731211	42731331	1000	-	.	gene_id "MSTRG.62933"; transcript_id "MSTRG.62933.51"; exon_number "18";
chr15	StringTie	exon	42731620	42731825	1000	-	.	gene_id "MSTRG.62933"; transcript_id "MSTRG.62933.51"; exon_number "19";
chr15	StringTie	exon	42732333	42732408	1000	-	.	gene_id "MSTRG.62933"; transcript_id "MSTRG.62933.51"; exon_number "20";
chr15	StringTie	exon	42733097	42733186	1000	-	.	gene_id "MSTRG.62933"; transcript_id "MSTRG.62933.51"; exon_number "21";
chr15	StringTie	exon	42733938	42734047	1000	-	.	gene_id "MSTRG.62933"; transcript_id "MSTRG.62933.51"; exon_number "22";
chr15	StringTie	exon	42734226	42734346	1000	-	.	gene_id "MSTRG.62933"; transcript_id "MSTRG.62933.51"; exon_number "23";
chr15	StringTie	exon	42735100	42735178	1000	-	.	gene_id "MSTRG.62933"; transcript_id "MSTRG.62933.51"; exon_number "24";
chr15	StringTie	exon	42735261	42735374	1000	-	.	gene_id "MSTRG.62933"; transcript_id "MSTRG.62933.51"; exon_number "25";
chr15	StringTie	exon	42735510	42735679	1000	-	.	gene_id "MSTRG.62933"; transcript_id "MSTRG.62933.51"; exon_number "26";
chr15	StringTie	exon	42735875	42736078	1000	-	.	gene_id "MSTRG.62933"; transcript_id "MSTRG.62933.51"; exon_number "27";
chr15	StringTie	exon	42736302	42736780	1000	-	.	gene_id "MSTRG.62933"; transcript_id "MSTRG.62933.51"; exon_number "28";
chr15	StringTie	exon	42736989	42737188	1000	-	.	gene_id "MSTRG.62933"; transcript_id "MSTRG.62933.51"; exon_number "29";
chr15	StringTie	transcript	42720528	42737149	1000	-	.	gene_id "MSTRG.62933"; transcript_id "MSTRG.62933.52";
chr15	StringTie	exon	42720528	42720549	1000	-	.	gene_id "MSTRG.62933"; transcript_id "MSTRG.62933.52"; exon_number "1";
chr15	StringTie	exon	42723449	42724616	1000	-	.	gene_id "MSTRG.62933"; transcript_id "MSTRG.62933.52"; exon_number "2";
chr15	StringTie	exon	42725144	42725251	1000	-	.	gene_id "MSTRG.62933"; transcript_id "MSTRG.62933.52"; exon_number "3";
chr15	StringTie	exon	42725489	42725670	1000	-	.	gene_id "MSTRG.62933"; transcript_id "MSTRG.62933.52"; exon_number "4";
chr15	StringTie	exon	42726097	42726160	1000	-	.	gene_id "MSTRG.62933"; transcript_id "MSTRG.62933.52"; exon_number "5";
chr15	StringTie	exon	42726310	42726417	1000	-	.	gene_id "MSTRG.62933"; transcript_id "MSTRG.62933.52"; exon_number "6";
chr15	StringTie	exon	42727621	42727769	1000	-	.	gene_id "MSTRG.62933"; transcript_id "MSTRG.62933.52"; exon_number "7";
chr15	StringTie	exon	42727955	42728033	1000	-	.	gene_id "MSTRG.62933"; transcript_id "MSTRG.62933.52"; exon_number "8";
chr15	StringTie	exon	42728204	42728267	1000	-	.	gene_id "MSTRG.62933"; transcript_id "MSTRG.62933.52"; exon_number "9";
chr15	StringTie	exon	42728652	42728810	1000	-	.	gene_id "MSTRG.62933"; transcript_id "MSTRG.62933.52"; exon_number "10";
chr15	StringTie	exon	42729023	42729126	1000	-	.	gene_id "MSTRG.62933"; transcript_id "MSTRG.62933.52"; exon_number "11";
chr15	StringTie	exon	42729229	42729362	1000	-	.	gene_id "MSTRG.62933"; transcript_id "MSTRG.62933.52"; exon_number "12";
chr15	StringTie	exon	42729568	42729622	1000	-	.	gene_id "MSTRG.62933"; transcript_id "MSTRG.62933.52"; exon_number "13";
chr15	StringTie	exon	42729796	42729885	1000	-	.	gene_id "MSTRG.62933"; transcript_id "MSTRG.62933.52"; exon_number "14";
chr15	StringTie	exon	42730128	42730215	1000	-	.	gene_id "MSTRG.62933"; transcript_id "MSTRG.62933.52"; exon_number "15";
chr15	StringTie	exon	42730598	42730764	1000	-	.	gene_id "MSTRG.62933"; transcript_id "MSTRG.62933.52"; exon_number "16";
chr15	StringTie	exon	42730925	42731071	1000	-	.	gene_id "MSTRG.62933"; transcript_id "MSTRG.62933.52"; exon_number "17";
chr15	StringTie	exon	42731211	42731331	1000	-	.	gene_id "MSTRG.62933"; transcript_id "MSTRG.62933.52"; exon_number "18";
chr15	StringTie	exon	42731620	42731825	1000	-	.	gene_id "MSTRG.62933"; transcript_id "MSTRG.62933.52"; exon_number "19";
chr15	StringTie	exon	42732333	42732408	1000	-	.	gene_id "MSTRG.62933"; transcript_id "MSTRG.62933.52"; exon_number "20";
chr15	StringTie	exon	42733097	42733186	1000	-	.	gene_id "MSTRG.62933"; transcript_id "MSTRG.62933.52"; exon_number "21";
chr15	StringTie	exon	42733938	42734047	1000	-	.	gene_id "MSTRG.62933"; transcript_id "MSTRG.62933.52"; exon_number "22";
chr15	StringTie	exon	42734226	42734346	1000	-	.	gene_id "MSTRG.62933"; transcript_id "MSTRG.62933.52"; exon_number "23";
chr15	StringTie	exon	42735100	42735178	1000	-	.	gene_id "MSTRG.62933"; transcript_id "MSTRG.62933.52"; exon_number "24";
chr15	StringTie	exon	42735261	42735374	1000	-	.	gene_id "MSTRG.62933"; transcript_id "MSTRG.62933.52"; exon_number "25";
chr15	StringTie	exon	42735510	42735679	1000	-	.	gene_id "MSTRG.62933"; transcript_id "MSTRG.62933.52"; exon_number "26";
chr15	StringTie	exon	42735875	42736081	1000	-	.	gene_id "MSTRG.62933"; transcript_id "MSTRG.62933.52"; exon_number "27";
chr15	StringTie	exon	42736302	42736780	1000	-	.	gene_id "MSTRG.62933"; transcript_id "MSTRG.62933.52"; exon_number "28";
chr15	StringTie	exon	42736989	42737149	1000	-	.	gene_id "MSTRG.62933"; transcript_id "MSTRG.62933.52"; exon_number "29";
chr15	StringTie	transcript	42720528	42737124	1000	-	.	gene_id "MSTRG.62933"; transcript_id "MSTRG.62933.53";
chr15	StringTie	exon	42720528	42720549	1000	-	.	gene_id "MSTRG.62933"; transcript_id "MSTRG.62933.53"; exon_number "1";
chr15	StringTie	exon	42723449	42724616	1000	-	.	gene_id "MSTRG.62933"; transcript_id "MSTRG.62933.53"; exon_number "2";
chr15	StringTie	exon	42725144	42725251	1000	-	.	gene_id "MSTRG.62933"; transcript_id "MSTRG.62933.53"; exon_number "3";
chr15	StringTie	exon	42725489	42725670	1000	-	.	gene_id "MSTRG.62933"; transcript_id "MSTRG.62933.53"; exon_number "4";
chr15	StringTie	exon	42726097	42726160	1000	-	.	gene_id "MSTRG.62933"; transcript_id "MSTRG.62933.53"; exon_number "5";
chr15	StringTie	exon	42726310	42726417	1000	-	.	gene_id "MSTRG.62933"; transcript_id "MSTRG.62933.53"; exon_number "6";
chr15	StringTie	exon	42727668	42727769	1000	-	.	gene_id "MSTRG.62933"; transcript_id "MSTRG.62933.53"; exon_number "7";
chr15	StringTie	exon	42727955	42728033	1000	-	.	gene_id "MSTRG.62933"; transcript_id "MSTRG.62933.53"; exon_number "8";
chr15	StringTie	exon	42728204	42728267	1000	-	.	gene_id "MSTRG.62933"; transcript_id "MSTRG.62933.53"; exon_number "9";
chr15	StringTie	exon	42728652	42728810	1000	-	.	gene_id "MSTRG.62933"; transcript_id "MSTRG.62933.53"; exon_number "10";
chr15	StringTie	exon	42729023	42729126	1000	-	.	gene_id "MSTRG.62933"; transcript_id "MSTRG.62933.53"; exon_number "11";
chr15	StringTie	exon	42729229	42729362	1000	-	.	gene_id "MSTRG.62933"; transcript_id "MSTRG.62933.53"; exon_number "12";
chr15	StringTie	exon	42729568	42729622	1000	-	.	gene_id "MSTRG.62933"; transcript_id "MSTRG.62933.53"; exon_number "13";
chr15	StringTie	exon	42729796	42729885	1000	-	.	gene_id "MSTRG.62933"; transcript_id "MSTRG.62933.53"; exon_number "14";
chr15	StringTie	exon	42730128	42730215	1000	-	.	gene_id "MSTRG.62933"; transcript_id "MSTRG.62933.53"; exon_number "15";
chr15	StringTie	exon	42730598	42730764	1000	-	.	gene_id "MSTRG.62933"; transcript_id "MSTRG.62933.53"; exon_number "16";
chr15	StringTie	exon	42730925	42731071	1000	-	.	gene_id "MSTRG.62933"; transcript_id "MSTRG.62933.53"; exon_number "17";
chr15	StringTie	exon	42731211	42731331	1000	-	.	gene_id "MSTRG.62933"; transcript_id "MSTRG.62933.53"; exon_number "18";
chr15	StringTie	exon	42731620	42731825	1000	-	.	gene_id "MSTRG.62933"; transcript_id "MSTRG.62933.53"; exon_number "19";
chr15	StringTie	exon	42732333	42732408	1000	-	.	gene_id "MSTRG.62933"; transcript_id "MSTRG.62933.53"; exon_number "20";
chr15	StringTie	exon	42733097	42733186	1000	-	.	gene_id "MSTRG.62933"; transcript_id "MSTRG.62933.53"; exon_number "21";
chr15	StringTie	exon	42733938	42734047	1000	-	.	gene_id "MSTRG.62933"; transcript_id "MSTRG.62933.53"; exon_number "22";
chr15	StringTie	exon	42734226	42734346	1000	-	.	gene_id "MSTRG.62933"; transcript_id "MSTRG.62933.53"; exon_number "23";
chr15	StringTie	exon	42735100	42735178	1000	-	.	gene_id "MSTRG.62933"; transcript_id "MSTRG.62933.53"; exon_number "24";
chr15	StringTie	exon	42735261	42735374	1000	-	.	gene_id "MSTRG.62933"; transcript_id "MSTRG.62933.53"; exon_number "25";
chr15	StringTie	exon	42735510	42735679	1000	-	.	gene_id "MSTRG.62933"; transcript_id "MSTRG.62933.53"; exon_number "26";
chr15	StringTie	exon	42735875	42736081	1000	-	.	gene_id "MSTRG.62933"; transcript_id "MSTRG.62933.53"; exon_number "27";
chr15	StringTie	exon	42736302	42736780	1000	-	.	gene_id "MSTRG.62933"; transcript_id "MSTRG.62933.53"; exon_number "28";
chr15	StringTie	exon	42736989	42737124	1000	-	.	gene_id "MSTRG.62933"; transcript_id "MSTRG.62933.53"; exon_number "29";
chr15	StringTie	transcript	42720577	42737171	1000	-	.	gene_id "MSTRG.62933"; transcript_id "MSTRG.62933.54";
chr15	StringTie	exon	42720577	42720630	1000	-	.	gene_id "MSTRG.62933"; transcript_id "MSTRG.62933.54"; exon_number "1";
chr15	StringTie	exon	42723449	42724616	1000	-	.	gene_id "MSTRG.62933"; transcript_id "MSTRG.62933.54"; exon_number "2";
chr15	StringTie	exon	42725144	42725251	1000	-	.	gene_id "MSTRG.62933"; transcript_id "MSTRG.62933.54"; exon_number "3";
chr15	StringTie	exon	42725489	42725670	1000	-	.	gene_id "MSTRG.62933"; transcript_id "MSTRG.62933.54"; exon_number "4";
chr15	StringTie	exon	42726097	42726160	1000	-	.	gene_id "MSTRG.62933"; transcript_id "MSTRG.62933.54"; exon_number "5";
chr15	StringTie	exon	42726310	42726417	1000	-	.	gene_id "MSTRG.62933"; transcript_id "MSTRG.62933.54"; exon_number "6";
chr15	StringTie	exon	42727668	42727769	1000	-	.	gene_id "MSTRG.62933"; transcript_id "MSTRG.62933.54"; exon_number "7";
chr15	StringTie	exon	42727955	42728033	1000	-	.	gene_id "MSTRG.62933"; transcript_id "MSTRG.62933.54"; exon_number "8";
chr15	StringTie	exon	42728204	42728267	1000	-	.	gene_id "MSTRG.62933"; transcript_id "MSTRG.62933.54"; exon_number "9";
chr15	StringTie	exon	42728652	42728810	1000	-	.	gene_id "MSTRG.62933"; transcript_id "MSTRG.62933.54"; exon_number "10";
chr15	StringTie	exon	42729023	42729126	1000	-	.	gene_id "MSTRG.62933"; transcript_id "MSTRG.62933.54"; exon_number "11";
chr15	StringTie	exon	42729229	42729362	1000	-	.	gene_id "MSTRG.62933"; transcript_id "MSTRG.62933.54"; exon_number "12";
chr15	StringTie	exon	42729568	42729622	1000	-	.	gene_id "MSTRG.62933"; transcript_id "MSTRG.62933.54"; exon_number "13";
chr15	StringTie	exon	42729796	42729885	1000	-	.	gene_id "MSTRG.62933"; transcript_id "MSTRG.62933.54"; exon_number "14";
chr15	StringTie	exon	42730128	42730215	1000	-	.	gene_id "MSTRG.62933"; transcript_id "MSTRG.62933.54"; exon_number "15";
chr15	StringTie	exon	42730598	42730764	1000	-	.	gene_id "MSTRG.62933"; transcript_id "MSTRG.62933.54"; exon_number "16";
chr15	StringTie	exon	42730925	42731071	1000	-	.	gene_id "MSTRG.62933"; transcript_id "MSTRG.62933.54"; exon_number "17";
chr15	StringTie	exon	42731211	42731331	1000	-	.	gene_id "MSTRG.62933"; transcript_id "MSTRG.62933.54"; exon_number "18";
chr15	StringTie	exon	42731620	42731825	1000	-	.	gene_id "MSTRG.62933"; transcript_id "MSTRG.62933.54"; exon_number "19";
chr15	StringTie	exon	42732333	42732408	1000	-	.	gene_id "MSTRG.62933"; transcript_id "MSTRG.62933.54"; exon_number "20";
chr15	StringTie	exon	42733097	42733186	1000	-	.	gene_id "MSTRG.62933"; transcript_id "MSTRG.62933.54"; exon_number "21";
chr15	StringTie	exon	42733938	42734346	1000	-	.	gene_id "MSTRG.62933"; transcript_id "MSTRG.62933.54"; exon_number "22";
chr15	StringTie	exon	42735100	42735178	1000	-	.	gene_id "MSTRG.62933"; transcript_id "MSTRG.62933.54"; exon_number "23";
chr15	StringTie	exon	42735261	42735374	1000	-	.	gene_id "MSTRG.62933"; transcript_id "MSTRG.62933.54"; exon_number "24";
chr15	StringTie	exon	42735510	42735679	1000	-	.	gene_id "MSTRG.62933"; transcript_id "MSTRG.62933.54"; exon_number "25";
chr15	StringTie	exon	42735875	42736081	1000	-	.	gene_id "MSTRG.62933"; transcript_id "MSTRG.62933.54"; exon_number "26";
chr15	StringTie	exon	42736302	42736780	1000	-	.	gene_id "MSTRG.62933"; transcript_id "MSTRG.62933.54"; exon_number "27";
chr15	StringTie	exon	42737013	42737171	1000	-	.	gene_id "MSTRG.62933"; transcript_id "MSTRG.62933.54"; exon_number "28";
chr15	StringTie	transcript	42720609	42737113	1000	-	.	gene_id "MSTRG.62933"; transcript_id "MSTRG.62933.55";
chr15	StringTie	exon	42720609	42720630	1000	-	.	gene_id "MSTRG.62933"; transcript_id "MSTRG.62933.55"; exon_number "1";
chr15	StringTie	exon	42723449	42724616	1000	-	.	gene_id "MSTRG.62933"; transcript_id "MSTRG.62933.55"; exon_number "2";
chr15	StringTie	exon	42725144	42725251	1000	-	.	gene_id "MSTRG.62933"; transcript_id "MSTRG.62933.55"; exon_number "3";
chr15	StringTie	exon	42725489	42725670	1000	-	.	gene_id "MSTRG.62933"; transcript_id "MSTRG.62933.55"; exon_number "4";
chr15	StringTie	exon	42726097	42726160	1000	-	.	gene_id "MSTRG.62933"; transcript_id "MSTRG.62933.55"; exon_number "5";
chr15	StringTie	exon	42726310	42726417	1000	-	.	gene_id "MSTRG.62933"; transcript_id "MSTRG.62933.55"; exon_number "6";
chr15	StringTie	exon	42727621	42727769	1000	-	.	gene_id "MSTRG.62933"; transcript_id "MSTRG.62933.55"; exon_number "7";
chr15	StringTie	exon	42727955	42728033	1000	-	.	gene_id "MSTRG.62933"; transcript_id "MSTRG.62933.55"; exon_number "8";
chr15	StringTie	exon	42728204	42728267	1000	-	.	gene_id "MSTRG.62933"; transcript_id "MSTRG.62933.55"; exon_number "9";
chr15	StringTie	exon	42728652	42728810	1000	-	.	gene_id "MSTRG.62933"; transcript_id "MSTRG.62933.55"; exon_number "10";
chr15	StringTie	exon	42729023	42729126	1000	-	.	gene_id "MSTRG.62933"; transcript_id "MSTRG.62933.55"; exon_number "11";
chr15	StringTie	exon	42729229	42729362	1000	-	.	gene_id "MSTRG.62933"; transcript_id "MSTRG.62933.55"; exon_number "12";
chr15	StringTie	exon	42729568	42729622	1000	-	.	gene_id "MSTRG.62933"; transcript_id "MSTRG.62933.55"; exon_number "13";
chr15	StringTie	exon	42729796	42729885	1000	-	.	gene_id "MSTRG.62933"; transcript_id "MSTRG.62933.55"; exon_number "14";
chr15	StringTie	exon	42730128	42730215	1000	-	.	gene_id "MSTRG.62933"; transcript_id "MSTRG.62933.55"; exon_number "15";
chr15	StringTie	exon	42730598	42730764	1000	-	.	gene_id "MSTRG.62933"; transcript_id "MSTRG.62933.55"; exon_number "16";
chr15	StringTie	exon	42730925	42731071	1000	-	.	gene_id "MSTRG.62933"; transcript_id "MSTRG.62933.55"; exon_number "17";
chr15	StringTie	exon	42731211	42731825	1000	-	.	gene_id "MSTRG.62933"; transcript_id "MSTRG.62933.55"; exon_number "18";
chr15	StringTie	exon	42732333	42732408	1000	-	.	gene_id "MSTRG.62933"; transcript_id "MSTRG.62933.55"; exon_number "19";
chr15	StringTie	exon	42733097	42733186	1000	-	.	gene_id "MSTRG.62933"; transcript_id "MSTRG.62933.55"; exon_number "20";
chr15	StringTie	exon	42733938	42734047	1000	-	.	gene_id "MSTRG.62933"; transcript_id "MSTRG.62933.55"; exon_number "21";
chr15	StringTie	exon	42734226	42734346	1000	-	.	gene_id "MSTRG.62933"; transcript_id "MSTRG.62933.55"; exon_number "22";
chr15	StringTie	exon	42735100	42735178	1000	-	.	gene_id "MSTRG.62933"; transcript_id "MSTRG.62933.55"; exon_number "23";
chr15	StringTie	exon	42735261	42735374	1000	-	.	gene_id "MSTRG.62933"; transcript_id "MSTRG.62933.55"; exon_number "24";
chr15	StringTie	exon	42735510	42735679	1000	-	.	gene_id "MSTRG.62933"; transcript_id "MSTRG.62933.55"; exon_number "25";
chr15	StringTie	exon	42736045	42736078	1000	-	.	gene_id "MSTRG.62933"; transcript_id "MSTRG.62933.55"; exon_number "26";
chr15	StringTie	exon	42736302	42736780	1000	-	.	gene_id "MSTRG.62933"; transcript_id "MSTRG.62933.55"; exon_number "27";
chr15	StringTie	exon	42737013	42737113	1000	-	.	gene_id "MSTRG.62933"; transcript_id "MSTRG.62933.55"; exon_number "28";
chr15	StringTie	transcript	42720614	42737174	1000	-	.	gene_id "MSTRG.62933"; transcript_id "MSTRG.62933.56";
chr15	StringTie	exon	42720614	42720630	1000	-	.	gene_id "MSTRG.62933"; transcript_id "MSTRG.62933.56"; exon_number "1";
chr15	StringTie	exon	42723449	42724616	1000	-	.	gene_id "MSTRG.62933"; transcript_id "MSTRG.62933.56"; exon_number "2";
chr15	StringTie	exon	42725144	42725251	1000	-	.	gene_id "MSTRG.62933"; transcript_id "MSTRG.62933.56"; exon_number "3";
chr15	StringTie	exon	42725489	42725670	1000	-	.	gene_id "MSTRG.62933"; transcript_id "MSTRG.62933.56"; exon_number "4";
chr15	StringTie	exon	42726097	42726160	1000	-	.	gene_id "MSTRG.62933"; transcript_id "MSTRG.62933.56"; exon_number "5";
chr15	StringTie	exon	42726310	42726417	1000	-	.	gene_id "MSTRG.62933"; transcript_id "MSTRG.62933.56"; exon_number "6";
chr15	StringTie	exon	42727621	42727769	1000	-	.	gene_id "MSTRG.62933"; transcript_id "MSTRG.62933.56"; exon_number "7";
chr15	StringTie	exon	42727955	42728033	1000	-	.	gene_id "MSTRG.62933"; transcript_id "MSTRG.62933.56"; exon_number "8";
chr15	StringTie	exon	42728204	42728267	1000	-	.	gene_id "MSTRG.62933"; transcript_id "MSTRG.62933.56"; exon_number "9";
chr15	StringTie	exon	42728652	42728810	1000	-	.	gene_id "MSTRG.62933"; transcript_id "MSTRG.62933.56"; exon_number "10";
chr15	StringTie	exon	42729023	42729126	1000	-	.	gene_id "MSTRG.62933"; transcript_id "MSTRG.62933.56"; exon_number "11";
chr15	StringTie	exon	42729229	42729362	1000	-	.	gene_id "MSTRG.62933"; transcript_id "MSTRG.62933.56"; exon_number "12";
chr15	StringTie	exon	42729568	42729622	1000	-	.	gene_id "MSTRG.62933"; transcript_id "MSTRG.62933.56"; exon_number "13";
chr15	StringTie	exon	42729796	42729885	1000	-	.	gene_id "MSTRG.62933"; transcript_id "MSTRG.62933.56"; exon_number "14";
chr15	StringTie	exon	42730128	42730215	1000	-	.	gene_id "MSTRG.62933"; transcript_id "MSTRG.62933.56"; exon_number "15";
chr15	StringTie	exon	42730598	42730764	1000	-	.	gene_id "MSTRG.62933"; transcript_id "MSTRG.62933.56"; exon_number "16";
chr15	StringTie	exon	42730925	42731071	1000	-	.	gene_id "MSTRG.62933"; transcript_id "MSTRG.62933.56"; exon_number "17";
chr15	StringTie	exon	42731211	42731331	1000	-	.	gene_id "MSTRG.62933"; transcript_id "MSTRG.62933.56"; exon_number "18";
chr15	StringTie	exon	42731620	42731825	1000	-	.	gene_id "MSTRG.62933"; transcript_id "MSTRG.62933.56"; exon_number "19";
chr15	StringTie	exon	42732333	42732408	1000	-	.	gene_id "MSTRG.62933"; transcript_id "MSTRG.62933.56"; exon_number "20";
chr15	StringTie	exon	42733097	42733170	1000	-	.	gene_id "MSTRG.62933"; transcript_id "MSTRG.62933.56"; exon_number "21";
chr15	StringTie	exon	42733938	42734047	1000	-	.	gene_id "MSTRG.62933"; transcript_id "MSTRG.62933.56"; exon_number "22";
chr15	StringTie	exon	42734226	42734346	1000	-	.	gene_id "MSTRG.62933"; transcript_id "MSTRG.62933.56"; exon_number "23";
chr15	StringTie	exon	42735100	42735178	1000	-	.	gene_id "MSTRG.62933"; transcript_id "MSTRG.62933.56"; exon_number "24";
chr15	StringTie	exon	42735261	42735374	1000	-	.	gene_id "MSTRG.62933"; transcript_id "MSTRG.62933.56"; exon_number "25";
chr15	StringTie	exon	42735510	42735679	1000	-	.	gene_id "MSTRG.62933"; transcript_id "MSTRG.62933.56"; exon_number "26";
chr15	StringTie	exon	42735875	42736081	1000	-	.	gene_id "MSTRG.62933"; transcript_id "MSTRG.62933.56"; exon_number "27";
chr15	StringTie	exon	42736302	42736780	1000	-	.	gene_id "MSTRG.62933"; transcript_id "MSTRG.62933.56"; exon_number "28";
chr15	StringTie	exon	42737013	42737174	1000	-	.	gene_id "MSTRG.62933"; transcript_id "MSTRG.62933.56"; exon_number "29";
chr15	StringTie	transcript	42720616	42737134	1000	-	.	gene_id "MSTRG.62933"; transcript_id "MSTRG.62933.57";
chr15	StringTie	exon	42720616	42720630	1000	-	.	gene_id "MSTRG.62933"; transcript_id "MSTRG.62933.57"; exon_number "1";
chr15	StringTie	exon	42723449	42724616	1000	-	.	gene_id "MSTRG.62933"; transcript_id "MSTRG.62933.57"; exon_number "2";
chr15	StringTie	exon	42725144	42725251	1000	-	.	gene_id "MSTRG.62933"; transcript_id "MSTRG.62933.57"; exon_number "3";
chr15	StringTie	exon	42725489	42725670	1000	-	.	gene_id "MSTRG.62933"; transcript_id "MSTRG.62933.57"; exon_number "4";
chr15	StringTie	exon	42726097	42726160	1000	-	.	gene_id "MSTRG.62933"; transcript_id "MSTRG.62933.57"; exon_number "5";
chr15	StringTie	exon	42726310	42726417	1000	-	.	gene_id "MSTRG.62933"; transcript_id "MSTRG.62933.57"; exon_number "6";
chr15	StringTie	exon	42727621	42727769	1000	-	.	gene_id "MSTRG.62933"; transcript_id "MSTRG.62933.57"; exon_number "7";
chr15	StringTie	exon	42727955	42728033	1000	-	.	gene_id "MSTRG.62933"; transcript_id "MSTRG.62933.57"; exon_number "8";
chr15	StringTie	exon	42728204	42728267	1000	-	.	gene_id "MSTRG.62933"; transcript_id "MSTRG.62933.57"; exon_number "9";
chr15	StringTie	exon	42728652	42728810	1000	-	.	gene_id "MSTRG.62933"; transcript_id "MSTRG.62933.57"; exon_number "10";
chr15	StringTie	exon	42729023	42729126	1000	-	.	gene_id "MSTRG.62933"; transcript_id "MSTRG.62933.57"; exon_number "11";
chr15	StringTie	exon	42729229	42729362	1000	-	.	gene_id "MSTRG.62933"; transcript_id "MSTRG.62933.57"; exon_number "12";
chr15	StringTie	exon	42729568	42729622	1000	-	.	gene_id "MSTRG.62933"; transcript_id "MSTRG.62933.57"; exon_number "13";
chr15	StringTie	exon	42729796	42729885	1000	-	.	gene_id "MSTRG.62933"; transcript_id "MSTRG.62933.57"; exon_number "14";
chr15	StringTie	exon	42730128	42730215	1000	-	.	gene_id "MSTRG.62933"; transcript_id "MSTRG.62933.57"; exon_number "15";
chr15	StringTie	exon	42730598	42730764	1000	-	.	gene_id "MSTRG.62933"; transcript_id "MSTRG.62933.57"; exon_number "16";
chr15	StringTie	exon	42730925	42731071	1000	-	.	gene_id "MSTRG.62933"; transcript_id "MSTRG.62933.57"; exon_number "17";
chr15	StringTie	exon	42731211	42731331	1000	-	.	gene_id "MSTRG.62933"; transcript_id "MSTRG.62933.57"; exon_number "18";
chr15	StringTie	exon	42731620	42731825	1000	-	.	gene_id "MSTRG.62933"; transcript_id "MSTRG.62933.57"; exon_number "19";
chr15	StringTie	exon	42732333	42732408	1000	-	.	gene_id "MSTRG.62933"; transcript_id "MSTRG.62933.57"; exon_number "20";
chr15	StringTie	exon	42733097	42733170	1000	-	.	gene_id "MSTRG.62933"; transcript_id "MSTRG.62933.57"; exon_number "21";
chr15	StringTie	exon	42733938	42734047	1000	-	.	gene_id "MSTRG.62933"; transcript_id "MSTRG.62933.57"; exon_number "22";
chr15	StringTie	exon	42734226	42734346	1000	-	.	gene_id "MSTRG.62933"; transcript_id "MSTRG.62933.57"; exon_number "23";
chr15	StringTie	exon	42735100	42735178	1000	-	.	gene_id "MSTRG.62933"; transcript_id "MSTRG.62933.57"; exon_number "24";
chr15	StringTie	exon	42735261	42735374	1000	-	.	gene_id "MSTRG.62933"; transcript_id "MSTRG.62933.57"; exon_number "25";
chr15	StringTie	exon	42735510	42735679	1000	-	.	gene_id "MSTRG.62933"; transcript_id "MSTRG.62933.57"; exon_number "26";
chr15	StringTie	exon	42735875	42736081	1000	-	.	gene_id "MSTRG.62933"; transcript_id "MSTRG.62933.57"; exon_number "27";
chr15	StringTie	exon	42736302	42736780	1000	-	.	gene_id "MSTRG.62933"; transcript_id "MSTRG.62933.57"; exon_number "28";
chr15	StringTie	exon	42736989	42737134	1000	-	.	gene_id "MSTRG.62933"; transcript_id "MSTRG.62933.57"; exon_number "29";
chr15	StringTie	transcript	42721423	42737120	1000	-	.	gene_id "MSTRG.62933"; transcript_id "MSTRG.62933.58";
chr15	StringTie	exon	42721423	42724616	1000	-	.	gene_id "MSTRG.62933"; transcript_id "MSTRG.62933.58"; exon_number "1";
chr15	StringTie	exon	42725144	42725251	1000	-	.	gene_id "MSTRG.62933"; transcript_id "MSTRG.62933.58"; exon_number "2";
chr15	StringTie	exon	42725489	42725670	1000	-	.	gene_id "MSTRG.62933"; transcript_id "MSTRG.62933.58"; exon_number "3";
chr15	StringTie	exon	42726097	42726160	1000	-	.	gene_id "MSTRG.62933"; transcript_id "MSTRG.62933.58"; exon_number "4";
chr15	StringTie	exon	42726310	42726417	1000	-	.	gene_id "MSTRG.62933"; transcript_id "MSTRG.62933.58"; exon_number "5";
chr15	StringTie	exon	42727668	42727769	1000	-	.	gene_id "MSTRG.62933"; transcript_id "MSTRG.62933.58"; exon_number "6";
chr15	StringTie	exon	42727955	42728033	1000	-	.	gene_id "MSTRG.62933"; transcript_id "MSTRG.62933.58"; exon_number "7";
chr15	StringTie	exon	42728204	42728267	1000	-	.	gene_id "MSTRG.62933"; transcript_id "MSTRG.62933.58"; exon_number "8";
chr15	StringTie	exon	42728652	42728810	1000	-	.	gene_id "MSTRG.62933"; transcript_id "MSTRG.62933.58"; exon_number "9";
chr15	StringTie	exon	42729023	42729126	1000	-	.	gene_id "MSTRG.62933"; transcript_id "MSTRG.62933.58"; exon_number "10";
chr15	StringTie	exon	42729229	42729362	1000	-	.	gene_id "MSTRG.62933"; transcript_id "MSTRG.62933.58"; exon_number "11";
chr15	StringTie	exon	42729568	42729622	1000	-	.	gene_id "MSTRG.62933"; transcript_id "MSTRG.62933.58"; exon_number "12";
chr15	StringTie	exon	42729796	42729885	1000	-	.	gene_id "MSTRG.62933"; transcript_id "MSTRG.62933.58"; exon_number "13";
chr15	StringTie	exon	42730128	42730215	1000	-	.	gene_id "MSTRG.62933"; transcript_id "MSTRG.62933.58"; exon_number "14";
chr15	StringTie	exon	42730598	42730764	1000	-	.	gene_id "MSTRG.62933"; transcript_id "MSTRG.62933.58"; exon_number "15";
chr15	StringTie	exon	42730925	42731071	1000	-	.	gene_id "MSTRG.62933"; transcript_id "MSTRG.62933.58"; exon_number "16";
chr15	StringTie	exon	42731211	42731331	1000	-	.	gene_id "MSTRG.62933"; transcript_id "MSTRG.62933.58"; exon_number "17";
chr15	StringTie	exon	42731620	42731825	1000	-	.	gene_id "MSTRG.62933"; transcript_id "MSTRG.62933.58"; exon_number "18";
chr15	StringTie	exon	42732333	42732408	1000	-	.	gene_id "MSTRG.62933"; transcript_id "MSTRG.62933.58"; exon_number "19";
chr15	StringTie	exon	42733097	42733186	1000	-	.	gene_id "MSTRG.62933"; transcript_id "MSTRG.62933.58"; exon_number "20";
chr15	StringTie	exon	42733938	42734047	1000	-	.	gene_id "MSTRG.62933"; transcript_id "MSTRG.62933.58"; exon_number "21";
chr15	StringTie	exon	42734226	42734346	1000	-	.	gene_id "MSTRG.62933"; transcript_id "MSTRG.62933.58"; exon_number "22";
chr15	StringTie	exon	42735100	42735178	1000	-	.	gene_id "MSTRG.62933"; transcript_id "MSTRG.62933.58"; exon_number "23";
chr15	StringTie	exon	42735261	42735374	1000	-	.	gene_id "MSTRG.62933"; transcript_id "MSTRG.62933.58"; exon_number "24";
```
