## Additional File 7 - TCGA transcript assembly for "Widespread 3’ UTR splicing regulates expression of oncogene transcripts in sequence-dependent and independent manners": all_tissues_agg-agg-agg.gtf (part 1624 of 2216)

```
chr15	StringTie	exon	42735510	42735679	1000	-	.	gene_id "MSTRG.62933"; transcript_id "MSTRG.62933.58"; exon_number "25";
chr15	StringTie	exon	42736045	42736081	1000	-	.	gene_id "MSTRG.62933"; transcript_id "MSTRG.62933.58"; exon_number "26";
chr15	StringTie	exon	42736302	42736780	1000	-	.	gene_id "MSTRG.62933"; transcript_id "MSTRG.62933.58"; exon_number "27";
chr15	StringTie	exon	42736989	42737120	1000	-	.	gene_id "MSTRG.62933"; transcript_id "MSTRG.62933.58"; exon_number "28";
chr15	StringTie	transcript	42721437	42737117	1000	-	.	gene_id "MSTRG.62933"; transcript_id "MSTRG.62933.59";
chr15	StringTie	exon	42721437	42724616	1000	-	.	gene_id "MSTRG.62933"; transcript_id "MSTRG.62933.59"; exon_number "1";
chr15	StringTie	exon	42725144	42725251	1000	-	.	gene_id "MSTRG.62933"; transcript_id "MSTRG.62933.59"; exon_number "2";
chr15	StringTie	exon	42725489	42725670	1000	-	.	gene_id "MSTRG.62933"; transcript_id "MSTRG.62933.59"; exon_number "3";
chr15	StringTie	exon	42726097	42726160	1000	-	.	gene_id "MSTRG.62933"; transcript_id "MSTRG.62933.59"; exon_number "4";
chr15	StringTie	exon	42726310	42726417	1000	-	.	gene_id "MSTRG.62933"; transcript_id "MSTRG.62933.59"; exon_number "5";
chr15	StringTie	exon	42727621	42727769	1000	-	.	gene_id "MSTRG.62933"; transcript_id "MSTRG.62933.59"; exon_number "6";
chr15	StringTie	exon	42727955	42728033	1000	-	.	gene_id "MSTRG.62933"; transcript_id "MSTRG.62933.59"; exon_number "7";
chr15	StringTie	exon	42728204	42728267	1000	-	.	gene_id "MSTRG.62933"; transcript_id "MSTRG.62933.59"; exon_number "8";
chr15	StringTie	exon	42728652	42728810	1000	-	.	gene_id "MSTRG.62933"; transcript_id "MSTRG.62933.59"; exon_number "9";
chr15	StringTie	exon	42729023	42729126	1000	-	.	gene_id "MSTRG.62933"; transcript_id "MSTRG.62933.59"; exon_number "10";
chr15	StringTie	exon	42729229	42729362	1000	-	.	gene_id "MSTRG.62933"; transcript_id "MSTRG.62933.59"; exon_number "11";
chr15	StringTie	exon	42729568	42729622	1000	-	.	gene_id "MSTRG.62933"; transcript_id "MSTRG.62933.59"; exon_number "12";
chr15	StringTie	exon	42729796	42729885	1000	-	.	gene_id "MSTRG.62933"; transcript_id "MSTRG.62933.59"; exon_number "13";
chr15	StringTie	exon	42730128	42730215	1000	-	.	gene_id "MSTRG.62933"; transcript_id "MSTRG.62933.59"; exon_number "14";
chr15	StringTie	exon	42730598	42730764	1000	-	.	gene_id "MSTRG.62933"; transcript_id "MSTRG.62933.59"; exon_number "15";
chr15	StringTie	exon	42730925	42731071	1000	-	.	gene_id "MSTRG.62933"; transcript_id "MSTRG.62933.59"; exon_number "16";
chr15	StringTie	exon	42731211	42731331	1000	-	.	gene_id "MSTRG.62933"; transcript_id "MSTRG.62933.59"; exon_number "17";
chr15	StringTie	exon	42731620	42731825	1000	-	.	gene_id "MSTRG.62933"; transcript_id "MSTRG.62933.59"; exon_number "18";
chr15	StringTie	exon	42732333	42732408	1000	-	.	gene_id "MSTRG.62933"; transcript_id "MSTRG.62933.59"; exon_number "19";
chr15	StringTie	exon	42733097	42733186	1000	-	.	gene_id "MSTRG.62933"; transcript_id "MSTRG.62933.59"; exon_number "20";
chr15	StringTie	exon	42733938	42734047	1000	-	.	gene_id "MSTRG.62933"; transcript_id "MSTRG.62933.59"; exon_number "21";
chr15	StringTie	exon	42734226	42734346	1000	-	.	gene_id "MSTRG.62933"; transcript_id "MSTRG.62933.59"; exon_number "22";
chr15	StringTie	exon	42735100	42735178	1000	-	.	gene_id "MSTRG.62933"; transcript_id "MSTRG.62933.59"; exon_number "23";
chr15	StringTie	exon	42735261	42735372	1000	-	.	gene_id "MSTRG.62933"; transcript_id "MSTRG.62933.59"; exon_number "24";
chr15	StringTie	exon	42735510	42735679	1000	-	.	gene_id "MSTRG.62933"; transcript_id "MSTRG.62933.59"; exon_number "25";
chr15	StringTie	exon	42736045	42736081	1000	-	.	gene_id "MSTRG.62933"; transcript_id "MSTRG.62933.59"; exon_number "26";
chr15	StringTie	exon	42736302	42736780	1000	-	.	gene_id "MSTRG.62933"; transcript_id "MSTRG.62933.59"; exon_number "27";
chr15	StringTie	exon	42737013	42737117	1000	-	.	gene_id "MSTRG.62933"; transcript_id "MSTRG.62933.59"; exon_number "28";
chr15	StringTie	transcript	42720167	42737126	1000	-	.	gene_id "MSTRG.62933"; transcript_id "MSTRG.62933.6";
chr15	StringTie	exon	42720167	42720554	1000	-	.	gene_id "MSTRG.62933"; transcript_id "MSTRG.62933.6"; exon_number "1";
chr15	StringTie	exon	42724538	42724616	1000	-	.	gene_id "MSTRG.62933"; transcript_id "MSTRG.62933.6"; exon_number "2";
chr15	StringTie	exon	42725144	42725251	1000	-	.	gene_id "MSTRG.62933"; transcript_id "MSTRG.62933.6"; exon_number "3";
chr15	StringTie	exon	42725489	42725670	1000	-	.	gene_id "MSTRG.62933"; transcript_id "MSTRG.62933.6"; exon_number "4";
chr15	StringTie	exon	42726310	42726417	1000	-	.	gene_id "MSTRG.62933"; transcript_id "MSTRG.62933.6"; exon_number "5";
chr15	StringTie	exon	42727621	42727769	1000	-	.	gene_id "MSTRG.62933"; transcript_id "MSTRG.62933.6"; exon_number "6";
chr15	StringTie	exon	42727955	42728033	1000	-	.	gene_id "MSTRG.62933"; transcript_id "MSTRG.62933.6"; exon_number "7";
chr15	StringTie	exon	42728204	42728267	1000	-	.	gene_id "MSTRG.62933"; transcript_id "MSTRG.62933.6"; exon_number "8";
chr15	StringTie	exon	42728652	42728810	1000	-	.	gene_id "MSTRG.62933"; transcript_id "MSTRG.62933.6"; exon_number "9";
chr15	StringTie	exon	42729023	42729126	1000	-	.	gene_id "MSTRG.62933"; transcript_id "MSTRG.62933.6"; exon_number "10";
chr15	StringTie	exon	42729229	42729362	1000	-	.	gene_id "MSTRG.62933"; transcript_id "MSTRG.62933.6"; exon_number "11";
chr15	StringTie	exon	42729568	42729622	1000	-	.	gene_id "MSTRG.62933"; transcript_id "MSTRG.62933.6"; exon_number "12";
chr15	StringTie	exon	42729796	42729885	1000	-	.	gene_id "MSTRG.62933"; transcript_id "MSTRG.62933.6"; exon_number "13";
chr15	StringTie	exon	42730128	42730215	1000	-	.	gene_id "MSTRG.62933"; transcript_id "MSTRG.62933.6"; exon_number "14";
chr15	StringTie	exon	42730598	42730764	1000	-	.	gene_id "MSTRG.62933"; transcript_id "MSTRG.62933.6"; exon_number "15";
chr15	StringTie	exon	42730925	42731071	1000	-	.	gene_id "MSTRG.62933"; transcript_id "MSTRG.62933.6"; exon_number "16";
chr15	StringTie	exon	42731211	42731825	1000	-	.	gene_id "MSTRG.62933"; transcript_id "MSTRG.62933.6"; exon_number "17";
chr15	StringTie	exon	42732333	42732408	1000	-	.	gene_id "MSTRG.62933"; transcript_id "MSTRG.62933.6"; exon_number "18";
chr15	StringTie	exon	42733097	42733186	1000	-	.	gene_id "MSTRG.62933"; transcript_id "MSTRG.62933.6"; exon_number "19";
chr15	StringTie	exon	42733938	42734346	1000	-	.	gene_id "MSTRG.62933"; transcript_id "MSTRG.62933.6"; exon_number "20";
chr15	StringTie	exon	42735100	42735178	1000	-	.	gene_id "MSTRG.62933"; transcript_id "MSTRG.62933.6"; exon_number "21";
chr15	StringTie	exon	42735261	42735374	1000	-	.	gene_id "MSTRG.62933"; transcript_id "MSTRG.62933.6"; exon_number "22";
chr15	StringTie	exon	42735510	42735679	1000	-	.	gene_id "MSTRG.62933"; transcript_id "MSTRG.62933.6"; exon_number "23";
chr15	StringTie	exon	42735875	42736081	1000	-	.	gene_id "MSTRG.62933"; transcript_id "MSTRG.62933.6"; exon_number "24";
chr15	StringTie	exon	42736302	42736780	1000	-	.	gene_id "MSTRG.62933"; transcript_id "MSTRG.62933.6"; exon_number "25";
chr15	StringTie	exon	42737013	42737126	1000	-	.	gene_id "MSTRG.62933"; transcript_id "MSTRG.62933.6"; exon_number "26";
chr15	StringTie	transcript	42721905	42737121	1000	-	.	gene_id "MSTRG.62933"; transcript_id "MSTRG.62933.60";
chr15	StringTie	exon	42721905	42724616	1000	-	.	gene_id "MSTRG.62933"; transcript_id "MSTRG.62933.60"; exon_number "1";
chr15	StringTie	exon	42725144	42725251	1000	-	.	gene_id "MSTRG.62933"; transcript_id "MSTRG.62933.60"; exon_number "2";
chr15	StringTie	exon	42725489	42725670	1000	-	.	gene_id "MSTRG.62933"; transcript_id "MSTRG.62933.60"; exon_number "3";
chr15	StringTie	exon	42726097	42726160	1000	-	.	gene_id "MSTRG.62933"; transcript_id "MSTRG.62933.60"; exon_number "4";
chr15	StringTie	exon	42726310	42726417	1000	-	.	gene_id "MSTRG.62933"; transcript_id "MSTRG.62933.60"; exon_number "5";
chr15	StringTie	exon	42727621	42727769	1000	-	.	gene_id "MSTRG.62933"; transcript_id "MSTRG.62933.60"; exon_number "6";
chr15	StringTie	exon	42727955	42728033	1000	-	.	gene_id "MSTRG.62933"; transcript_id "MSTRG.62933.60"; exon_number "7";
chr15	StringTie	exon	42728204	42728267	1000	-	.	gene_id "MSTRG.62933"; transcript_id "MSTRG.62933.60"; exon_number "8";
chr15	StringTie	exon	42728652	42728810	1000	-	.	gene_id "MSTRG.62933"; transcript_id "MSTRG.62933.60"; exon_number "9";
chr15	StringTie	exon	42729023	42729126	1000	-	.	gene_id "MSTRG.62933"; transcript_id "MSTRG.62933.60"; exon_number "10";
chr15	StringTie	exon	42729229	42729362	1000	-	.	gene_id "MSTRG.62933"; transcript_id "MSTRG.62933.60"; exon_number "11";
chr15	StringTie	exon	42729568	42729622	1000	-	.	gene_id "MSTRG.62933"; transcript_id "MSTRG.62933.60"; exon_number "12";
chr15	StringTie	exon	42729796	42729885	1000	-	.	gene_id "MSTRG.62933"; transcript_id "MSTRG.62933.60"; exon_number "13";
chr15	StringTie	exon	42730128	42730215	1000	-	.	gene_id "MSTRG.62933"; transcript_id "MSTRG.62933.60"; exon_number "14";
chr15	StringTie	exon	42730598	42730764	1000	-	.	gene_id "MSTRG.62933"; transcript_id "MSTRG.62933.60"; exon_number "15";
chr15	StringTie	exon	42730963	42731071	1000	-	.	gene_id "MSTRG.62933"; transcript_id "MSTRG.62933.60"; exon_number "16";
chr15	StringTie	exon	42731211	42731331	1000	-	.	gene_id "MSTRG.62933"; transcript_id "MSTRG.62933.60"; exon_number "17";
chr15	StringTie	exon	42731620	42731825	1000	-	.	gene_id "MSTRG.62933"; transcript_id "MSTRG.62933.60"; exon_number "18";
chr15	StringTie	exon	42732333	42732408	1000	-	.	gene_id "MSTRG.62933"; transcript_id "MSTRG.62933.60"; exon_number "19";
chr15	StringTie	exon	42733097	42733186	1000	-	.	gene_id "MSTRG.62933"; transcript_id "MSTRG.62933.60"; exon_number "20";
chr15	StringTie	exon	42733938	42734047	1000	-	.	gene_id "MSTRG.62933"; transcript_id "MSTRG.62933.60"; exon_number "21";
chr15	StringTie	exon	42734226	42734346	1000	-	.	gene_id "MSTRG.62933"; transcript_id "MSTRG.62933.60"; exon_number "22";
chr15	StringTie	exon	42735100	42735178	1000	-	.	gene_id "MSTRG.62933"; transcript_id "MSTRG.62933.60"; exon_number "23";
chr15	StringTie	exon	42735261	42735374	1000	-	.	gene_id "MSTRG.62933"; transcript_id "MSTRG.62933.60"; exon_number "24";
chr15	StringTie	exon	42735510	42735679	1000	-	.	gene_id "MSTRG.62933"; transcript_id "MSTRG.62933.60"; exon_number "25";
chr15	StringTie	exon	42735875	42736081	1000	-	.	gene_id "MSTRG.62933"; transcript_id "MSTRG.62933.60"; exon_number "26";
chr15	StringTie	exon	42736302	42736780	1000	-	.	gene_id "MSTRG.62933"; transcript_id "MSTRG.62933.60"; exon_number "27";
chr15	StringTie	exon	42736989	42737121	1000	-	.	gene_id "MSTRG.62933"; transcript_id "MSTRG.62933.60"; exon_number "28";
chr15	StringTie	transcript	42722569	42737119	1000	-	.	gene_id "MSTRG.62933"; transcript_id "MSTRG.62933.61";
chr15	StringTie	exon	42722569	42724616	1000	-	.	gene_id "MSTRG.62933"; transcript_id "MSTRG.62933.61"; exon_number "1";
chr15	StringTie	exon	42725144	42725251	1000	-	.	gene_id "MSTRG.62933"; transcript_id "MSTRG.62933.61"; exon_number "2";
chr15	StringTie	exon	42725489	42725670	1000	-	.	gene_id "MSTRG.62933"; transcript_id "MSTRG.62933.61"; exon_number "3";
chr15	StringTie	exon	42726097	42726160	1000	-	.	gene_id "MSTRG.62933"; transcript_id "MSTRG.62933.61"; exon_number "4";
chr15	StringTie	exon	42726310	42726417	1000	-	.	gene_id "MSTRG.62933"; transcript_id "MSTRG.62933.61"; exon_number "5";
chr15	StringTie	exon	42727621	42727769	1000	-	.	gene_id "MSTRG.62933"; transcript_id "MSTRG.62933.61"; exon_number "6";
chr15	StringTie	exon	42727955	42728033	1000	-	.	gene_id "MSTRG.62933"; transcript_id "MSTRG.62933.61"; exon_number "7";
chr15	StringTie	exon	42728204	42728267	1000	-	.	gene_id "MSTRG.62933"; transcript_id "MSTRG.62933.61"; exon_number "8";
chr15	StringTie	exon	42728652	42728810	1000	-	.	gene_id "MSTRG.62933"; transcript_id "MSTRG.62933.61"; exon_number "9";
chr15	StringTie	exon	42729023	42729126	1000	-	.	gene_id "MSTRG.62933"; transcript_id "MSTRG.62933.61"; exon_number "10";
chr15	StringTie	exon	42729229	42729362	1000	-	.	gene_id "MSTRG.62933"; transcript_id "MSTRG.62933.61"; exon_number "11";
chr15	StringTie	exon	42729568	42729622	1000	-	.	gene_id "MSTRG.62933"; transcript_id "MSTRG.62933.61"; exon_number "12";
chr15	StringTie	exon	42729796	42729885	1000	-	.	gene_id "MSTRG.62933"; transcript_id "MSTRG.62933.61"; exon_number "13";
chr15	StringTie	exon	42730128	42730215	1000	-	.	gene_id "MSTRG.62933"; transcript_id "MSTRG.62933.61"; exon_number "14";
chr15	StringTie	exon	42730598	42730764	1000	-	.	gene_id "MSTRG.62933"; transcript_id "MSTRG.62933.61"; exon_number "15";
chr15	StringTie	exon	42730925	42731071	1000	-	.	gene_id "MSTRG.62933"; transcript_id "MSTRG.62933.61"; exon_number "16";
chr15	StringTie	exon	42731211	42731331	1000	-	.	gene_id "MSTRG.62933"; transcript_id "MSTRG.62933.61"; exon_number "17";
chr15	StringTie	exon	42731620	42731825	1000	-	.	gene_id "MSTRG.62933"; transcript_id "MSTRG.62933.61"; exon_number "18";
chr15	StringTie	exon	42732333	42732408	1000	-	.	gene_id "MSTRG.62933"; transcript_id "MSTRG.62933.61"; exon_number "19";
chr15	StringTie	exon	42733097	42733186	1000	-	.	gene_id "MSTRG.62933"; transcript_id "MSTRG.62933.61"; exon_number "20";
chr15	StringTie	exon	42733938	42734047	1000	-	.	gene_id "MSTRG.62933"; transcript_id "MSTRG.62933.61"; exon_number "21";
chr15	StringTie	exon	42734226	42734346	1000	-	.	gene_id "MSTRG.62933"; transcript_id "MSTRG.62933.61"; exon_number "22";
chr15	StringTie	exon	42735100	42735178	1000	-	.	gene_id "MSTRG.62933"; transcript_id "MSTRG.62933.61"; exon_number "23";
chr15	StringTie	exon	42735261	42735374	1000	-	.	gene_id "MSTRG.62933"; transcript_id "MSTRG.62933.61"; exon_number "24";
chr15	StringTie	exon	42735510	42735679	1000	-	.	gene_id "MSTRG.62933"; transcript_id "MSTRG.62933.61"; exon_number "25";
chr15	StringTie	exon	42736045	42736081	1000	-	.	gene_id "MSTRG.62933"; transcript_id "MSTRG.62933.61"; exon_number "26";
chr15	StringTie	exon	42736302	42736780	1000	-	.	gene_id "MSTRG.62933"; transcript_id "MSTRG.62933.61"; exon_number "27";
chr15	StringTie	exon	42737021	42737119	1000	-	.	gene_id "MSTRG.62933"; transcript_id "MSTRG.62933.61"; exon_number "28";
chr15	StringTie	transcript	42723154	42737123	1000	-	.	gene_id "MSTRG.62933"; transcript_id "MSTRG.62933.62";
chr15	StringTie	exon	42723154	42724616	1000	-	.	gene_id "MSTRG.62933"; transcript_id "MSTRG.62933.62"; exon_number "1";
chr15	StringTie	exon	42725144	42725251	1000	-	.	gene_id "MSTRG.62933"; transcript_id "MSTRG.62933.62"; exon_number "2";
chr15	StringTie	exon	42725489	42725670	1000	-	.	gene_id "MSTRG.62933"; transcript_id "MSTRG.62933.62"; exon_number "3";
chr15	StringTie	exon	42726097	42726160	1000	-	.	gene_id "MSTRG.62933"; transcript_id "MSTRG.62933.62"; exon_number "4";
chr15	StringTie	exon	42726310	42726417	1000	-	.	gene_id "MSTRG.62933"; transcript_id "MSTRG.62933.62"; exon_number "5";
chr15	StringTie	exon	42727621	42727769	1000	-	.	gene_id "MSTRG.62933"; transcript_id "MSTRG.62933.62"; exon_number "6";
chr15	StringTie	exon	42727955	42728267	1000	-	.	gene_id "MSTRG.62933"; transcript_id "MSTRG.62933.62"; exon_number "7";
chr15	StringTie	exon	42728652	42728810	1000	-	.	gene_id "MSTRG.62933"; transcript_id "MSTRG.62933.62"; exon_number "8";
chr15	StringTie	exon	42729023	42729126	1000	-	.	gene_id "MSTRG.62933"; transcript_id "MSTRG.62933.62"; exon_number "9";
chr15	StringTie	exon	42729229	42729362	1000	-	.	gene_id "MSTRG.62933"; transcript_id "MSTRG.62933.62"; exon_number "10";
chr15	StringTie	exon	42729568	42729622	1000	-	.	gene_id "MSTRG.62933"; transcript_id "MSTRG.62933.62"; exon_number "11";
chr15	StringTie	exon	42729796	42729885	1000	-	.	gene_id "MSTRG.62933"; transcript_id "MSTRG.62933.62"; exon_number "12";
chr15	StringTie	exon	42730128	42730215	1000	-	.	gene_id "MSTRG.62933"; transcript_id "MSTRG.62933.62"; exon_number "13";
chr15	StringTie	exon	42730598	42730764	1000	-	.	gene_id "MSTRG.62933"; transcript_id "MSTRG.62933.62"; exon_number "14";
chr15	StringTie	exon	42730925	42731071	1000	-	.	gene_id "MSTRG.62933"; transcript_id "MSTRG.62933.62"; exon_number "15";
chr15	StringTie	exon	42731211	42731331	1000	-	.	gene_id "MSTRG.62933"; transcript_id "MSTRG.62933.62"; exon_number "16";
chr15	StringTie	exon	42731620	42731825	1000	-	.	gene_id "MSTRG.62933"; transcript_id "MSTRG.62933.62"; exon_number "17";
chr15	StringTie	exon	42732333	42732408	1000	-	.	gene_id "MSTRG.62933"; transcript_id "MSTRG.62933.62"; exon_number "18";
chr15	StringTie	exon	42733097	42733186	1000	-	.	gene_id "MSTRG.62933"; transcript_id "MSTRG.62933.62"; exon_number "19";
chr15	StringTie	exon	42733938	42734047	1000	-	.	gene_id "MSTRG.62933"; transcript_id "MSTRG.62933.62"; exon_number "20";
chr15	StringTie	exon	42734226	42734346	1000	-	.	gene_id "MSTRG.62933"; transcript_id "MSTRG.62933.62"; exon_number "21";
chr15	StringTie	exon	42735100	42735178	1000	-	.	gene_id "MSTRG.62933"; transcript_id "MSTRG.62933.62"; exon_number "22";
chr15	StringTie	exon	42735261	42735374	1000	-	.	gene_id "MSTRG.62933"; transcript_id "MSTRG.62933.62"; exon_number "23";
chr15	StringTie	exon	42735510	42735679	1000	-	.	gene_id "MSTRG.62933"; transcript_id "MSTRG.62933.62"; exon_number "24";
chr15	StringTie	exon	42735875	42736081	1000	-	.	gene_id "MSTRG.62933"; transcript_id "MSTRG.62933.62"; exon_number "25";
chr15	StringTie	exon	42737013	42737123	1000	-	.	gene_id "MSTRG.62933"; transcript_id "MSTRG.62933.62"; exon_number "26";
chr15	StringTie	transcript	42723222	42736771	1000	-	.	gene_id "MSTRG.62933"; transcript_id "MSTRG.62933.63";
chr15	StringTie	exon	42723222	42724616	1000	-	.	gene_id "MSTRG.62933"; transcript_id "MSTRG.62933.63"; exon_number "1";
chr15	StringTie	exon	42725144	42725251	1000	-	.	gene_id "MSTRG.62933"; transcript_id "MSTRG.62933.63"; exon_number "2";
chr15	StringTie	exon	42725489	42725670	1000	-	.	gene_id "MSTRG.62933"; transcript_id "MSTRG.62933.63"; exon_number "3";
chr15	StringTie	exon	42726097	42726160	1000	-	.	gene_id "MSTRG.62933"; transcript_id "MSTRG.62933.63"; exon_number "4";
chr15	StringTie	exon	42726310	42726417	1000	-	.	gene_id "MSTRG.62933"; transcript_id "MSTRG.62933.63"; exon_number "5";
chr15	StringTie	exon	42727668	42727769	1000	-	.	gene_id "MSTRG.62933"; transcript_id "MSTRG.62933.63"; exon_number "6";
chr15	StringTie	exon	42727955	42728267	1000	-	.	gene_id "MSTRG.62933"; transcript_id "MSTRG.62933.63"; exon_number "7";
chr15	StringTie	exon	42728652	42728810	1000	-	.	gene_id "MSTRG.62933"; transcript_id "MSTRG.62933.63"; exon_number "8";
chr15	StringTie	exon	42729023	42729126	1000	-	.	gene_id "MSTRG.62933"; transcript_id "MSTRG.62933.63"; exon_number "9";
chr15	StringTie	exon	42729229	42729362	1000	-	.	gene_id "MSTRG.62933"; transcript_id "MSTRG.62933.63"; exon_number "10";
chr15	StringTie	exon	42729568	42729622	1000	-	.	gene_id "MSTRG.62933"; transcript_id "MSTRG.62933.63"; exon_number "11";
chr15	StringTie	exon	42729796	42729885	1000	-	.	gene_id "MSTRG.62933"; transcript_id "MSTRG.62933.63"; exon_number "12";
chr15	StringTie	exon	42730128	42730215	1000	-	.	gene_id "MSTRG.62933"; transcript_id "MSTRG.62933.63"; exon_number "13";
chr15	StringTie	exon	42730598	42730764	1000	-	.	gene_id "MSTRG.62933"; transcript_id "MSTRG.62933.63"; exon_number "14";
chr15	StringTie	exon	42730925	42731071	1000	-	.	gene_id "MSTRG.62933"; transcript_id "MSTRG.62933.63"; exon_number "15";
chr15	StringTie	exon	42731211	42731825	1000	-	.	gene_id "MSTRG.62933"; transcript_id "MSTRG.62933.63"; exon_number "16";
chr15	StringTie	exon	42732333	42732408	1000	-	.	gene_id "MSTRG.62933"; transcript_id "MSTRG.62933.63"; exon_number "17";
chr15	StringTie	exon	42733097	42733186	1000	-	.	gene_id "MSTRG.62933"; transcript_id "MSTRG.62933.63"; exon_number "18";
chr15	StringTie	exon	42733938	42734047	1000	-	.	gene_id "MSTRG.62933"; transcript_id "MSTRG.62933.63"; exon_number "19";
chr15	StringTie	exon	42734226	42734346	1000	-	.	gene_id "MSTRG.62933"; transcript_id "MSTRG.62933.63"; exon_number "20";
chr15	StringTie	exon	42735100	42735178	1000	-	.	gene_id "MSTRG.62933"; transcript_id "MSTRG.62933.63"; exon_number "21";
chr15	StringTie	exon	42735261	42735374	1000	-	.	gene_id "MSTRG.62933"; transcript_id "MSTRG.62933.63"; exon_number "22";
chr15	StringTie	exon	42735510	42735679	1000	-	.	gene_id "MSTRG.62933"; transcript_id "MSTRG.62933.63"; exon_number "23";
chr15	StringTie	exon	42735875	42736078	1000	-	.	gene_id "MSTRG.62933"; transcript_id "MSTRG.62933.63"; exon_number "24";
chr15	StringTie	exon	42736302	42736771	1000	-	.	gene_id "MSTRG.62933"; transcript_id "MSTRG.62933.63"; exon_number "25";
chr15	StringTie	transcript	42723290	42737124	1000	-	.	gene_id "MSTRG.62933"; transcript_id "MSTRG.62933.64";
chr15	StringTie	exon	42723290	42724616	1000	-	.	gene_id "MSTRG.62933"; transcript_id "MSTRG.62933.64"; exon_number "1";
chr15	StringTie	exon	42725144	42725251	1000	-	.	gene_id "MSTRG.62933"; transcript_id "MSTRG.62933.64"; exon_number "2";
chr15	StringTie	exon	42725489	42725670	1000	-	.	gene_id "MSTRG.62933"; transcript_id "MSTRG.62933.64"; exon_number "3";
chr15	StringTie	exon	42726097	42726160	1000	-	.	gene_id "MSTRG.62933"; transcript_id "MSTRG.62933.64"; exon_number "4";
chr15	StringTie	exon	42726310	42726417	1000	-	.	gene_id "MSTRG.62933"; transcript_id "MSTRG.62933.64"; exon_number "5";
chr15	StringTie	exon	42727668	42727769	1000	-	.	gene_id "MSTRG.62933"; transcript_id "MSTRG.62933.64"; exon_number "6";
chr15	StringTie	exon	42727955	42728033	1000	-	.	gene_id "MSTRG.62933"; transcript_id "MSTRG.62933.64"; exon_number "7";
chr15	StringTie	exon	42728204	42728267	1000	-	.	gene_id "MSTRG.62933"; transcript_id "MSTRG.62933.64"; exon_number "8";
chr15	StringTie	exon	42728652	42728810	1000	-	.	gene_id "MSTRG.62933"; transcript_id "MSTRG.62933.64"; exon_number "9";
chr15	StringTie	exon	42729023	42729126	1000	-	.	gene_id "MSTRG.62933"; transcript_id "MSTRG.62933.64"; exon_number "10";
chr15	StringTie	exon	42729229	42729362	1000	-	.	gene_id "MSTRG.62933"; transcript_id "MSTRG.62933.64"; exon_number "11";
chr15	StringTie	exon	42729568	42729622	1000	-	.	gene_id "MSTRG.62933"; transcript_id "MSTRG.62933.64"; exon_number "12";
chr15	StringTie	exon	42729796	42729885	1000	-	.	gene_id "MSTRG.62933"; transcript_id "MSTRG.62933.64"; exon_number "13";
chr15	StringTie	exon	42730128	42730215	1000	-	.	gene_id "MSTRG.62933"; transcript_id "MSTRG.62933.64"; exon_number "14";
chr15	StringTie	exon	42730598	42730764	1000	-	.	gene_id "MSTRG.62933"; transcript_id "MSTRG.62933.64"; exon_number "15";
chr15	StringTie	exon	42730963	42731071	1000	-	.	gene_id "MSTRG.62933"; transcript_id "MSTRG.62933.64"; exon_number "16";
chr15	StringTie	exon	42731211	42731331	1000	-	.	gene_id "MSTRG.62933"; transcript_id "MSTRG.62933.64"; exon_number "17";
chr15	StringTie	exon	42731620	42731825	1000	-	.	gene_id "MSTRG.62933"; transcript_id "MSTRG.62933.64"; exon_number "18";
chr15	StringTie	exon	42732333	42732408	1000	-	.	gene_id "MSTRG.62933"; transcript_id "MSTRG.62933.64"; exon_number "19";
chr15	StringTie	exon	42733097	42733186	1000	-	.	gene_id "MSTRG.62933"; transcript_id "MSTRG.62933.64"; exon_number "20";
chr15	StringTie	exon	42733938	42734047	1000	-	.	gene_id "MSTRG.62933"; transcript_id "MSTRG.62933.64"; exon_number "21";
chr15	StringTie	exon	42734226	42734346	1000	-	.	gene_id "MSTRG.62933"; transcript_id "MSTRG.62933.64"; exon_number "22";
chr15	StringTie	exon	42735100	42735178	1000	-	.	gene_id "MSTRG.62933"; transcript_id "MSTRG.62933.64"; exon_number "23";
chr15	StringTie	exon	42735261	42735374	1000	-	.	gene_id "MSTRG.62933"; transcript_id "MSTRG.62933.64"; exon_number "24";
chr15	StringTie	exon	42735510	42735679	1000	-	.	gene_id "MSTRG.62933"; transcript_id "MSTRG.62933.64"; exon_number "25";
chr15	StringTie	exon	42736045	42736081	1000	-	.	gene_id "MSTRG.62933"; transcript_id "MSTRG.62933.64"; exon_number "26";
chr15	StringTie	exon	42736302	42736780	1000	-	.	gene_id "MSTRG.62933"; transcript_id "MSTRG.62933.64"; exon_number "27";
chr15	StringTie	exon	42737013	42737124	1000	-	.	gene_id "MSTRG.62933"; transcript_id "MSTRG.62933.64"; exon_number "28";
chr15	StringTie	transcript	42723304	42736753	1000	-	.	gene_id "MSTRG.62933"; transcript_id "MSTRG.62933.65";
chr15	StringTie	exon	42723304	42724616	1000	-	.	gene_id "MSTRG.62933"; transcript_id "MSTRG.62933.65"; exon_number "1";
chr15	StringTie	exon	42725144	42725251	1000	-	.	gene_id "MSTRG.62933"; transcript_id "MSTRG.62933.65"; exon_number "2";
chr15	StringTie	exon	42725489	42725670	1000	-	.	gene_id "MSTRG.62933"; transcript_id "MSTRG.62933.65"; exon_number "3";
chr15	StringTie	exon	42726097	42726160	1000	-	.	gene_id "MSTRG.62933"; transcript_id "MSTRG.62933.65"; exon_number "4";
chr15	StringTie	exon	42726310	42726417	1000	-	.	gene_id "MSTRG.62933"; transcript_id "MSTRG.62933.65"; exon_number "5";
chr15	StringTie	exon	42727621	42727769	1000	-	.	gene_id "MSTRG.62933"; transcript_id "MSTRG.62933.65"; exon_number "6";
chr15	StringTie	exon	42727955	42728033	1000	-	.	gene_id "MSTRG.62933"; transcript_id "MSTRG.62933.65"; exon_number "7";
chr15	StringTie	exon	42728204	42728267	1000	-	.	gene_id "MSTRG.62933"; transcript_id "MSTRG.62933.65"; exon_number "8";
chr15	StringTie	exon	42728652	42728810	1000	-	.	gene_id "MSTRG.62933"; transcript_id "MSTRG.62933.65"; exon_number "9";
chr15	StringTie	exon	42729023	42729126	1000	-	.	gene_id "MSTRG.62933"; transcript_id "MSTRG.62933.65"; exon_number "10";
chr15	StringTie	exon	42729229	42729362	1000	-	.	gene_id "MSTRG.62933"; transcript_id "MSTRG.62933.65"; exon_number "11";
chr15	StringTie	exon	42729568	42729622	1000	-	.	gene_id "MSTRG.62933"; transcript_id "MSTRG.62933.65"; exon_number "12";
chr15	StringTie	exon	42729796	42729885	1000	-	.	gene_id "MSTRG.62933"; transcript_id "MSTRG.62933.65"; exon_number "13";
chr15	StringTie	exon	42730128	42730215	1000	-	.	gene_id "MSTRG.62933"; transcript_id "MSTRG.62933.65"; exon_number "14";
chr15	StringTie	exon	42730598	42730764	1000	-	.	gene_id "MSTRG.62933"; transcript_id "MSTRG.62933.65"; exon_number "15";
chr15	StringTie	exon	42730963	42731071	1000	-	.	gene_id "MSTRG.62933"; transcript_id "MSTRG.62933.65"; exon_number "16";
chr15	StringTie	exon	42731211	42731331	1000	-	.	gene_id "MSTRG.62933"; transcript_id "MSTRG.62933.65"; exon_number "17";
chr15	StringTie	exon	42731620	42731825	1000	-	.	gene_id "MSTRG.62933"; transcript_id "MSTRG.62933.65"; exon_number "18";
chr15	StringTie	exon	42732333	42732408	1000	-	.	gene_id "MSTRG.62933"; transcript_id "MSTRG.62933.65"; exon_number "19";
chr15	StringTie	exon	42733097	42733186	1000	-	.	gene_id "MSTRG.62933"; transcript_id "MSTRG.62933.65"; exon_number "20";
chr15	StringTie	exon	42733938	42734047	1000	-	.	gene_id "MSTRG.62933"; transcript_id "MSTRG.62933.65"; exon_number "21";
chr15	StringTie	exon	42734226	42734346	1000	-	.	gene_id "MSTRG.62933"; transcript_id "MSTRG.62933.65"; exon_number "22";
chr15	StringTie	exon	42735100	42735178	1000	-	.	gene_id "MSTRG.62933"; transcript_id "MSTRG.62933.65"; exon_number "23";
chr15	StringTie	exon	42735261	42735374	1000	-	.	gene_id "MSTRG.62933"; transcript_id "MSTRG.62933.65"; exon_number "24";
chr15	StringTie	exon	42735510	42735679	1000	-	.	gene_id "MSTRG.62933"; transcript_id "MSTRG.62933.65"; exon_number "25";
chr15	StringTie	exon	42735875	42736078	1000	-	.	gene_id "MSTRG.62933"; transcript_id "MSTRG.62933.65"; exon_number "26";
chr15	StringTie	exon	42736302	42736753	1000	-	.	gene_id "MSTRG.62933"; transcript_id "MSTRG.62933.65"; exon_number "27";
chr15	StringTie	transcript	42723376	42737120	1000	-	.	gene_id "MSTRG.62933"; transcript_id "MSTRG.62933.66";
chr15	StringTie	exon	42723376	42724616	1000	-	.	gene_id "MSTRG.62933"; transcript_id "MSTRG.62933.66"; exon_number "1";
chr15	StringTie	exon	42725144	42725251	1000	-	.	gene_id "MSTRG.62933"; transcript_id "MSTRG.62933.66"; exon_number "2";
chr15	StringTie	exon	42725489	42725670	1000	-	.	gene_id "MSTRG.62933"; transcript_id "MSTRG.62933.66"; exon_number "3";
chr15	StringTie	exon	42726097	42726160	1000	-	.	gene_id "MSTRG.62933"; transcript_id "MSTRG.62933.66"; exon_number "4";
chr15	StringTie	exon	42726310	42726417	1000	-	.	gene_id "MSTRG.62933"; transcript_id "MSTRG.62933.66"; exon_number "5";
chr15	StringTie	exon	42727621	42727769	1000	-	.	gene_id "MSTRG.62933"; transcript_id "MSTRG.62933.66"; exon_number "6";
chr15	StringTie	exon	42727955	42728033	1000	-	.	gene_id "MSTRG.62933"; transcript_id "MSTRG.62933.66"; exon_number "7";
chr15	StringTie	exon	42728204	42728267	1000	-	.	gene_id "MSTRG.62933"; transcript_id "MSTRG.62933.66"; exon_number "8";
chr15	StringTie	exon	42728652	42728810	1000	-	.	gene_id "MSTRG.62933"; transcript_id "MSTRG.62933.66"; exon_number "9";
chr15	StringTie	exon	42729023	42729126	1000	-	.	gene_id "MSTRG.62933"; transcript_id "MSTRG.62933.66"; exon_number "10";
chr15	StringTie	exon	42729229	42729362	1000	-	.	gene_id "MSTRG.62933"; transcript_id "MSTRG.62933.66"; exon_number "11";
chr15	StringTie	exon	42729568	42729622	1000	-	.	gene_id "MSTRG.62933"; transcript_id "MSTRG.62933.66"; exon_number "12";
chr15	StringTie	exon	42729796	42729885	1000	-	.	gene_id "MSTRG.62933"; transcript_id "MSTRG.62933.66"; exon_number "13";
chr15	StringTie	exon	42730128	42730215	1000	-	.	gene_id "MSTRG.62933"; transcript_id "MSTRG.62933.66"; exon_number "14";
chr15	StringTie	exon	42730598	42730764	1000	-	.	gene_id "MSTRG.62933"; transcript_id "MSTRG.62933.66"; exon_number "15";
chr15	StringTie	exon	42730925	42731071	1000	-	.	gene_id "MSTRG.62933"; transcript_id "MSTRG.62933.66"; exon_number "16";
chr15	StringTie	exon	42731211	42731331	1000	-	.	gene_id "MSTRG.62933"; transcript_id "MSTRG.62933.66"; exon_number "17";
chr15	StringTie	exon	42731620	42731825	1000	-	.	gene_id "MSTRG.62933"; transcript_id "MSTRG.62933.66"; exon_number "18";
chr15	StringTie	exon	42732333	42732408	1000	-	.	gene_id "MSTRG.62933"; transcript_id "MSTRG.62933.66"; exon_number "19";
chr15	StringTie	exon	42733097	42733186	1000	-	.	gene_id "MSTRG.62933"; transcript_id "MSTRG.62933.66"; exon_number "20";
chr15	StringTie	exon	42733938	42734047	1000	-	.	gene_id "MSTRG.62933"; transcript_id "MSTRG.62933.66"; exon_number "21";
chr15	StringTie	exon	42734226	42734346	1000	-	.	gene_id "MSTRG.62933"; transcript_id "MSTRG.62933.66"; exon_number "22";
chr15	StringTie	exon	42735100	42735178	1000	-	.	gene_id "MSTRG.62933"; transcript_id "MSTRG.62933.66"; exon_number "23";
chr15	StringTie	exon	42735261	42735374	1000	-	.	gene_id "MSTRG.62933"; transcript_id "MSTRG.62933.66"; exon_number "24";
chr15	StringTie	exon	42735510	42735679	1000	-	.	gene_id "MSTRG.62933"; transcript_id "MSTRG.62933.66"; exon_number "25";
chr15	StringTie	exon	42736045	42736078	1000	-	.	gene_id "MSTRG.62933"; transcript_id "MSTRG.62933.66"; exon_number "26";
chr15	StringTie	exon	42736302	42736780	1000	-	.	gene_id "MSTRG.62933"; transcript_id "MSTRG.62933.66"; exon_number "27";
chr15	StringTie	exon	42737013	42737120	1000	-	.	gene_id "MSTRG.62933"; transcript_id "MSTRG.62933.66"; exon_number "28";
chr15	StringTie	transcript	42723385	42737107	1000	-	.	gene_id "MSTRG.62933"; transcript_id "MSTRG.62933.67";
chr15	StringTie	exon	42723385	42724616	1000	-	.	gene_id "MSTRG.62933"; transcript_id "MSTRG.62933.67"; exon_number "1";
chr15	StringTie	exon	42725144	42725251	1000	-	.	gene_id "MSTRG.62933"; transcript_id "MSTRG.62933.67"; exon_number "2";
chr15	StringTie	exon	42725489	42725670	1000	-	.	gene_id "MSTRG.62933"; transcript_id "MSTRG.62933.67"; exon_number "3";
chr15	StringTie	exon	42726097	42726160	1000	-	.	gene_id "MSTRG.62933"; transcript_id "MSTRG.62933.67"; exon_number "4";
chr15	StringTie	exon	42726310	42726417	1000	-	.	gene_id "MSTRG.62933"; transcript_id "MSTRG.62933.67"; exon_number "5";
chr15	StringTie	exon	42727668	42727769	1000	-	.	gene_id "MSTRG.62933"; transcript_id "MSTRG.62933.67"; exon_number "6";
chr15	StringTie	exon	42727955	42728033	1000	-	.	gene_id "MSTRG.62933"; transcript_id "MSTRG.62933.67"; exon_number "7";
chr15	StringTie	exon	42728204	42728267	1000	-	.	gene_id "MSTRG.62933"; transcript_id "MSTRG.62933.67"; exon_number "8";
chr15	StringTie	exon	42728652	42728810	1000	-	.	gene_id "MSTRG.62933"; transcript_id "MSTRG.62933.67"; exon_number "9";
chr15	StringTie	exon	42729023	42729126	1000	-	.	gene_id "MSTRG.62933"; transcript_id "MSTRG.62933.67"; exon_number "10";
chr15	StringTie	exon	42729229	42729362	1000	-	.	gene_id "MSTRG.62933"; transcript_id "MSTRG.62933.67"; exon_number "11";
chr15	StringTie	exon	42729568	42729622	1000	-	.	gene_id "MSTRG.62933"; transcript_id "MSTRG.62933.67"; exon_number "12";
chr15	StringTie	exon	42729796	42729885	1000	-	.	gene_id "MSTRG.62933"; transcript_id "MSTRG.62933.67"; exon_number "13";
chr15	StringTie	exon	42730128	42730215	1000	-	.	gene_id "MSTRG.62933"; transcript_id "MSTRG.62933.67"; exon_number "14";
chr15	StringTie	exon	42730598	42730764	1000	-	.	gene_id "MSTRG.62933"; transcript_id "MSTRG.62933.67"; exon_number "15";
chr15	StringTie	exon	42730963	42731071	1000	-	.	gene_id "MSTRG.62933"; transcript_id "MSTRG.62933.67"; exon_number "16";
chr15	StringTie	exon	42731211	42731331	1000	-	.	gene_id "MSTRG.62933"; transcript_id "MSTRG.62933.67"; exon_number "17";
chr15	StringTie	exon	42731620	42731825	1000	-	.	gene_id "MSTRG.62933"; transcript_id "MSTRG.62933.67"; exon_number "18";
chr15	StringTie	exon	42732333	42732408	1000	-	.	gene_id "MSTRG.62933"; transcript_id "MSTRG.62933.67"; exon_number "19";
chr15	StringTie	exon	42733097	42733186	1000	-	.	gene_id "MSTRG.62933"; transcript_id "MSTRG.62933.67"; exon_number "20";
chr15	StringTie	exon	42733938	42734047	1000	-	.	gene_id "MSTRG.62933"; transcript_id "MSTRG.62933.67"; exon_number "21";
chr15	StringTie	exon	42735100	42735178	1000	-	.	gene_id "MSTRG.62933"; transcript_id "MSTRG.62933.67"; exon_number "22";
chr15	StringTie	exon	42735261	42735374	1000	-	.	gene_id "MSTRG.62933"; transcript_id "MSTRG.62933.67"; exon_number "23";
chr15	StringTie	exon	42735510	42735679	1000	-	.	gene_id "MSTRG.62933"; transcript_id "MSTRG.62933.67"; exon_number "24";
chr15	StringTie	exon	42735875	42736081	1000	-	.	gene_id "MSTRG.62933"; transcript_id "MSTRG.62933.67"; exon_number "25";
chr15	StringTie	exon	42736302	42736780	1000	-	.	gene_id "MSTRG.62933"; transcript_id "MSTRG.62933.67"; exon_number "26";
chr15	StringTie	exon	42737013	42737107	1000	-	.	gene_id "MSTRG.62933"; transcript_id "MSTRG.62933.67"; exon_number "27";
chr15	StringTie	transcript	42723399	42737111	1000	-	.	gene_id "MSTRG.62933"; transcript_id "MSTRG.62933.68";
chr15	StringTie	exon	42723399	42724616	1000	-	.	gene_id "MSTRG.62933"; transcript_id "MSTRG.62933.68"; exon_number "1";
chr15	StringTie	exon	42725144	42725251	1000	-	.	gene_id "MSTRG.62933"; transcript_id "MSTRG.62933.68"; exon_number "2";
chr15	StringTie	exon	42725489	42725670	1000	-	.	gene_id "MSTRG.62933"; transcript_id "MSTRG.62933.68"; exon_number "3";
chr15	StringTie	exon	42726097	42726160	1000	-	.	gene_id "MSTRG.62933"; transcript_id "MSTRG.62933.68"; exon_number "4";
chr15	StringTie	exon	42726310	42726417	1000	-	.	gene_id "MSTRG.62933"; transcript_id "MSTRG.62933.68"; exon_number "5";
chr15	StringTie	exon	42727621	42727769	1000	-	.	gene_id "MSTRG.62933"; transcript_id "MSTRG.62933.68"; exon_number "6";
chr15	StringTie	exon	42727955	42728033	1000	-	.	gene_id "MSTRG.62933"; transcript_id "MSTRG.62933.68"; exon_number "7";
chr15	StringTie	exon	42728204	42728267	1000	-	.	gene_id "MSTRG.62933"; transcript_id "MSTRG.62933.68"; exon_number "8";
chr15	StringTie	exon	42728652	42728810	1000	-	.	gene_id "MSTRG.62933"; transcript_id "MSTRG.62933.68"; exon_number "9";
chr15	StringTie	exon	42729023	42729126	1000	-	.	gene_id "MSTRG.62933"; transcript_id "MSTRG.62933.68"; exon_number "10";
chr15	StringTie	exon	42729229	42729362	1000	-	.	gene_id "MSTRG.62933"; transcript_id "MSTRG.62933.68"; exon_number "11";
chr15	StringTie	exon	42729568	42729622	1000	-	.	gene_id "MSTRG.62933"; transcript_id "MSTRG.62933.68"; exon_number "12";
chr15	StringTie	exon	42729796	42729885	1000	-	.	gene_id "MSTRG.62933"; transcript_id "MSTRG.62933.68"; exon_number "13";
chr15	StringTie	exon	42730128	42730215	1000	-	.	gene_id "MSTRG.62933"; transcript_id "MSTRG.62933.68"; exon_number "14";
chr15	StringTie	exon	42730598	42730764	1000	-	.	gene_id "MSTRG.62933"; transcript_id "MSTRG.62933.68"; exon_number "15";
chr15	StringTie	exon	42730963	42731071	1000	-	.	gene_id "MSTRG.62933"; transcript_id "MSTRG.62933.68"; exon_number "16";
chr15	StringTie	exon	42731211	42731331	1000	-	.	gene_id "MSTRG.62933"; transcript_id "MSTRG.62933.68"; exon_number "17";
chr15	StringTie	exon	42731620	42731825	1000	-	.	gene_id "MSTRG.62933"; transcript_id "MSTRG.62933.68"; exon_number "18";
chr15	StringTie	exon	42732333	42732408	1000	-	.	gene_id "MSTRG.62933"; transcript_id "MSTRG.62933.68"; exon_number "19";
chr15	StringTie	exon	42733097	42733186	1000	-	.	gene_id "MSTRG.62933"; transcript_id "MSTRG.62933.68"; exon_number "20";
chr15	StringTie	exon	42733938	42734346	1000	-	.	gene_id "MSTRG.62933"; transcript_id "MSTRG.62933.68"; exon_number "21";
chr15	StringTie	exon	42735100	42735178	1000	-	.	gene_id "MSTRG.62933"; transcript_id "MSTRG.62933.68"; exon_number "22";
chr15	StringTie	exon	42735261	42735374	1000	-	.	gene_id "MSTRG.62933"; transcript_id "MSTRG.62933.68"; exon_number "23";
chr15	StringTie	exon	42735510	42735679	1000	-	.	gene_id "MSTRG.62933"; transcript_id "MSTRG.62933.68"; exon_number "24";
chr15	StringTie	exon	42735875	42736081	1000	-	.	gene_id "MSTRG.62933"; transcript_id "MSTRG.62933.68"; exon_number "25";
chr15	StringTie	exon	42736302	42736780	1000	-	.	gene_id "MSTRG.62933"; transcript_id "MSTRG.62933.68"; exon_number "26";
chr15	StringTie	exon	42736989	42737111	1000	-	.	gene_id "MSTRG.62933"; transcript_id "MSTRG.62933.68"; exon_number "27";
chr15	StringTie	transcript	42723446	42737123	1000	-	.	gene_id "MSTRG.62933"; transcript_id "MSTRG.62933.69";
chr15	StringTie	exon	42723446	42724616	1000	-	.	gene_id "MSTRG.62933"; transcript_id "MSTRG.62933.69"; exon_number "1";
chr15	StringTie	exon	42725144	42725251	1000	-	.	gene_id "MSTRG.62933"; transcript_id "MSTRG.62933.69"; exon_number "2";
chr15	StringTie	exon	42725489	42725670	1000	-	.	gene_id "MSTRG.62933"; transcript_id "MSTRG.62933.69"; exon_number "3";
chr15	StringTie	exon	42726310	42726417	1000	-	.	gene_id "MSTRG.62933"; transcript_id "MSTRG.62933.69"; exon_number "4";
chr15	StringTie	exon	42727621	42727769	1000	-	.	gene_id "MSTRG.62933"; transcript_id "MSTRG.62933.69"; exon_number "5";
chr15	StringTie	exon	42727955	42728033	1000	-	.	gene_id "MSTRG.62933"; transcript_id "MSTRG.62933.69"; exon_number "6";
chr15	StringTie	exon	42728204	42728267	1000	-	.	gene_id "MSTRG.62933"; transcript_id "MSTRG.62933.69"; exon_number "7";
chr15	StringTie	exon	42728652	42728810	1000	-	.	gene_id "MSTRG.62933"; transcript_id "MSTRG.62933.69"; exon_number "8";
chr15	StringTie	exon	42729023	42729126	1000	-	.	gene_id "MSTRG.62933"; transcript_id "MSTRG.62933.69"; exon_number "9";
chr15	StringTie	exon	42729229	42729362	1000	-	.	gene_id "MSTRG.62933"; transcript_id "MSTRG.62933.69"; exon_number "10";
chr15	StringTie	exon	42729568	42729622	1000	-	.	gene_id "MSTRG.62933"; transcript_id "MSTRG.62933.69"; exon_number "11";
chr15	StringTie	exon	42729796	42729885	1000	-	.	gene_id "MSTRG.62933"; transcript_id "MSTRG.62933.69"; exon_number "12";
chr15	StringTie	exon	42730128	42730215	1000	-	.	gene_id "MSTRG.62933"; transcript_id "MSTRG.62933.69"; exon_number "13";
chr15	StringTie	exon	42730598	42730764	1000	-	.	gene_id "MSTRG.62933"; transcript_id "MSTRG.62933.69"; exon_number "14";
chr15	StringTie	exon	42730925	42731071	1000	-	.	gene_id "MSTRG.62933"; transcript_id "MSTRG.62933.69"; exon_number "15";
chr15	StringTie	exon	42731211	42731331	1000	-	.	gene_id "MSTRG.62933"; transcript_id "MSTRG.62933.69"; exon_number "16";
chr15	StringTie	exon	42731620	42731825	1000	-	.	gene_id "MSTRG.62933"; transcript_id "MSTRG.62933.69"; exon_number "17";
chr15	StringTie	exon	42732333	42732408	1000	-	.	gene_id "MSTRG.62933"; transcript_id "MSTRG.62933.69"; exon_number "18";
chr15	StringTie	exon	42733097	42733186	1000	-	.	gene_id "MSTRG.62933"; transcript_id "MSTRG.62933.69"; exon_number "19";
chr15	StringTie	exon	42733938	42734047	1000	-	.	gene_id "MSTRG.62933"; transcript_id "MSTRG.62933.69"; exon_number "20";
chr15	StringTie	exon	42734226	42734346	1000	-	.	gene_id "MSTRG.62933"; transcript_id "MSTRG.62933.69"; exon_number "21";
chr15	StringTie	exon	42735100	42735178	1000	-	.	gene_id "MSTRG.62933"; transcript_id "MSTRG.62933.69"; exon_number "22";
chr15	StringTie	exon	42735261	42735374	1000	-	.	gene_id "MSTRG.62933"; transcript_id "MSTRG.62933.69"; exon_number "23";
chr15	StringTie	exon	42735510	42735679	1000	-	.	gene_id "MSTRG.62933"; transcript_id "MSTRG.62933.69"; exon_number "24";
chr15	StringTie	exon	42735875	42736081	1000	-	.	gene_id "MSTRG.62933"; transcript_id "MSTRG.62933.69"; exon_number "25";
chr15	StringTie	exon	42736302	42736780	1000	-	.	gene_id "MSTRG.62933"; transcript_id "MSTRG.62933.69"; exon_number "26";
chr15	StringTie	exon	42737013	42737123	1000	-	.	gene_id "MSTRG.62933"; transcript_id "MSTRG.62933.69"; exon_number "27";
chr15	StringTie	transcript	42720180	42737160	1000	-	.	gene_id "MSTRG.62933"; transcript_id "MSTRG.62933.7";
chr15	StringTie	exon	42720180	42720554	1000	-	.	gene_id "MSTRG.62933"; transcript_id "MSTRG.62933.7"; exon_number "1";
chr15	StringTie	exon	42723449	42724616	1000	-	.	gene_id "MSTRG.62933"; transcript_id "MSTRG.62933.7"; exon_number "2";
chr15	StringTie	exon	42725144	42725251	1000	-	.	gene_id "MSTRG.62933"; transcript_id "MSTRG.62933.7"; exon_number "3";
chr15	StringTie	exon	42725489	42725670	1000	-	.	gene_id "MSTRG.62933"; transcript_id "MSTRG.62933.7"; exon_number "4";
chr15	StringTie	exon	42726097	42726160	1000	-	.	gene_id "MSTRG.62933"; transcript_id "MSTRG.62933.7"; exon_number "5";
chr15	StringTie	exon	42726310	42726417	1000	-	.	gene_id "MSTRG.62933"; transcript_id "MSTRG.62933.7"; exon_number "6";
chr15	StringTie	exon	42727621	42727769	1000	-	.	gene_id "MSTRG.62933"; transcript_id "MSTRG.62933.7"; exon_number "7";
chr15	StringTie	exon	42727955	42728033	1000	-	.	gene_id "MSTRG.62933"; transcript_id "MSTRG.62933.7"; exon_number "8";
chr15	StringTie	exon	42728204	42728267	1000	-	.	gene_id "MSTRG.62933"; transcript_id "MSTRG.62933.7"; exon_number "9";
chr15	StringTie	exon	42728652	42728810	1000	-	.	gene_id "MSTRG.62933"; transcript_id "MSTRG.62933.7"; exon_number "10";
chr15	StringTie	exon	42729023	42729126	1000	-	.	gene_id "MSTRG.62933"; transcript_id "MSTRG.62933.7"; exon_number "11";
chr15	StringTie	exon	42729229	42729362	1000	-	.	gene_id "MSTRG.62933"; transcript_id "MSTRG.62933.7"; exon_number "12";
chr15	StringTie	exon	42729568	42729622	1000	-	.	gene_id "MSTRG.62933"; transcript_id "MSTRG.62933.7"; exon_number "13";
chr15	StringTie	exon	42729796	42729885	1000	-	.	gene_id "MSTRG.62933"; transcript_id "MSTRG.62933.7"; exon_number "14";
chr15	StringTie	exon	42730128	42730215	1000	-	.	gene_id "MSTRG.62933"; transcript_id "MSTRG.62933.7"; exon_number "15";
chr15	StringTie	exon	42730598	42730764	1000	-	.	gene_id "MSTRG.62933"; transcript_id "MSTRG.62933.7"; exon_number "16";
chr15	StringTie	exon	42730925	42731071	1000	-	.	gene_id "MSTRG.62933"; transcript_id "MSTRG.62933.7"; exon_number "17";
chr15	StringTie	exon	42731211	42731331	1000	-	.	gene_id "MSTRG.62933"; transcript_id "MSTRG.62933.7"; exon_number "18";
chr15	StringTie	exon	42731620	42731825	1000	-	.	gene_id "MSTRG.62933"; transcript_id "MSTRG.62933.7"; exon_number "19";
chr15	StringTie	exon	42732333	42732408	1000	-	.	gene_id "MSTRG.62933"; transcript_id "MSTRG.62933.7"; exon_number "20";
chr15	StringTie	exon	42733097	42733186	1000	-	.	gene_id "MSTRG.62933"; transcript_id "MSTRG.62933.7"; exon_number "21";
chr15	StringTie	exon	42733938	42734047	1000	-	.	gene_id "MSTRG.62933"; transcript_id "MSTRG.62933.7"; exon_number "22";
chr15	StringTie	exon	42734226	42734346	1000	-	.	gene_id "MSTRG.62933"; transcript_id "MSTRG.62933.7"; exon_number "23";
chr15	StringTie	exon	42735100	42735178	1000	-	.	gene_id "MSTRG.62933"; transcript_id "MSTRG.62933.7"; exon_number "24";
chr15	StringTie	exon	42735261	42735374	1000	-	.	gene_id "MSTRG.62933"; transcript_id "MSTRG.62933.7"; exon_number "25";
chr15	StringTie	exon	42735510	42735679	1000	-	.	gene_id "MSTRG.62933"; transcript_id "MSTRG.62933.7"; exon_number "26";
chr15	StringTie	exon	42735875	42736078	1000	-	.	gene_id "MSTRG.62933"; transcript_id "MSTRG.62933.7"; exon_number "27";
chr15	StringTie	exon	42736302	42736780	1000	-	.	gene_id "MSTRG.62933"; transcript_id "MSTRG.62933.7"; exon_number "28";
chr15	StringTie	exon	42737013	42737160	1000	-	.	gene_id "MSTRG.62933"; transcript_id "MSTRG.62933.7"; exon_number "29";
chr15	StringTie	transcript	42723448	42736771	1000	-	.	gene_id "MSTRG.62933"; transcript_id "MSTRG.62933.70";
chr15	StringTie	exon	42723448	42724616	1000	-	.	gene_id "MSTRG.62933"; transcript_id "MSTRG.62933.70"; exon_number "1";
chr15	StringTie	exon	42725144	42725251	1000	-	.	gene_id "MSTRG.62933"; transcript_id "MSTRG.62933.70"; exon_number "2";
chr15	StringTie	exon	42725489	42725670	1000	-	.	gene_id "MSTRG.62933"; transcript_id "MSTRG.62933.70"; exon_number "3";
chr15	StringTie	exon	42726097	42726160	1000	-	.	gene_id "MSTRG.62933"; transcript_id "MSTRG.62933.70"; exon_number "4";
chr15	StringTie	exon	42726310	42726417	1000	-	.	gene_id "MSTRG.62933"; transcript_id "MSTRG.62933.70"; exon_number "5";
chr15	StringTie	exon	42727621	42727769	1000	-	.	gene_id "MSTRG.62933"; transcript_id "MSTRG.62933.70"; exon_number "6";
chr15	StringTie	exon	42727955	42728033	1000	-	.	gene_id "MSTRG.62933"; transcript_id "MSTRG.62933.70"; exon_number "7";
chr15	StringTie	exon	42728204	42728267	1000	-	.	gene_id "MSTRG.62933"; transcript_id "MSTRG.62933.70"; exon_number "8";
chr15	StringTie	exon	42728652	42728810	1000	-	.	gene_id "MSTRG.62933"; transcript_id "MSTRG.62933.70"; exon_number "9";
chr15	StringTie	exon	42729023	42729126	1000	-	.	gene_id "MSTRG.62933"; transcript_id "MSTRG.62933.70"; exon_number "10";
chr15	StringTie	exon	42729229	42729362	1000	-	.	gene_id "MSTRG.62933"; transcript_id "MSTRG.62933.70"; exon_number "11";
chr15	StringTie	exon	42729568	42729622	1000	-	.	gene_id "MSTRG.62933"; transcript_id "MSTRG.62933.70"; exon_number "12";
chr15	StringTie	exon	42729796	42729885	1000	-	.	gene_id "MSTRG.62933"; transcript_id "MSTRG.62933.70"; exon_number "13";
chr15	StringTie	exon	42730128	42730215	1000	-	.	gene_id "MSTRG.62933"; transcript_id "MSTRG.62933.70"; exon_number "14";
chr15	StringTie	exon	42730598	42730764	1000	-	.	gene_id "MSTRG.62933"; transcript_id "MSTRG.62933.70"; exon_number "15";
chr15	StringTie	exon	42730963	42731071	1000	-	.	gene_id "MSTRG.62933"; transcript_id "MSTRG.62933.70"; exon_number "16";
chr15	StringTie	exon	42731211	42731331	1000	-	.	gene_id "MSTRG.62933"; transcript_id "MSTRG.62933.70"; exon_number "17";
chr15	StringTie	exon	42731620	42731825	1000	-	.	gene_id "MSTRG.62933"; transcript_id "MSTRG.62933.70"; exon_number "18";
chr15	StringTie	exon	42732333	42732408	1000	-	.	gene_id "MSTRG.62933"; transcript_id "MSTRG.62933.70"; exon_number "19";
chr15	StringTie	exon	42733097	42733186	1000	-	.	gene_id "MSTRG.62933"; transcript_id "MSTRG.62933.70"; exon_number "20";
chr15	StringTie	exon	42733938	42734047	1000	-	.	gene_id "MSTRG.62933"; transcript_id "MSTRG.62933.70"; exon_number "21";
chr15	StringTie	exon	42734226	42734346	1000	-	.	gene_id "MSTRG.62933"; transcript_id "MSTRG.62933.70"; exon_number "22";
chr15	StringTie	exon	42735100	42735178	1000	-	.	gene_id "MSTRG.62933"; transcript_id "MSTRG.62933.70"; exon_number "23";
chr15	StringTie	exon	42735261	42735374	1000	-	.	gene_id "MSTRG.62933"; transcript_id "MSTRG.62933.70"; exon_number "24";
chr15	StringTie	exon	42735510	42735679	1000	-	.	gene_id "MSTRG.62933"; transcript_id "MSTRG.62933.70"; exon_number "25";
chr15	StringTie	exon	42736045	42736078	1000	-	.	gene_id "MSTRG.62933"; transcript_id "MSTRG.62933.70"; exon_number "26";
chr15	StringTie	exon	42736302	42736771	1000	-	.	gene_id "MSTRG.62933"; transcript_id "MSTRG.62933.70"; exon_number "27";
chr15	StringTie	transcript	42723458	42737120	1000	-	.	gene_id "MSTRG.62933"; transcript_id "MSTRG.62933.71";
chr15	StringTie	exon	42723458	42724616	1000	-	.	gene_id "MSTRG.62933"; transcript_id "MSTRG.62933.71"; exon_number "1";
chr15	StringTie	exon	42725144	42725251	1000	-	.	gene_id "MSTRG.62933"; transcript_id "MSTRG.62933.71"; exon_number "2";
chr15	StringTie	exon	42725489	42725670	1000	-	.	gene_id "MSTRG.62933"; transcript_id "MSTRG.62933.71"; exon_number "3";
chr15	StringTie	exon	42726097	42726160	1000	-	.	gene_id "MSTRG.62933"; transcript_id "MSTRG.62933.71"; exon_number "4";
chr15	StringTie	exon	42726310	42726417	1000	-	.	gene_id "MSTRG.62933"; transcript_id "MSTRG.62933.71"; exon_number "5";
chr15	StringTie	exon	42727668	42727769	1000	-	.	gene_id "MSTRG.62933"; transcript_id "MSTRG.62933.71"; exon_number "6";
chr15	StringTie	exon	42727955	42728033	1000	-	.	gene_id "MSTRG.62933"; transcript_id "MSTRG.62933.71"; exon_number "7";
chr15	StringTie	exon	42728204	42728267	1000	-	.	gene_id "MSTRG.62933"; transcript_id "MSTRG.62933.71"; exon_number "8";
chr15	StringTie	exon	42728652	42728810	1000	-	.	gene_id "MSTRG.62933"; transcript_id "MSTRG.62933.71"; exon_number "9";
chr15	StringTie	exon	42729023	42729126	1000	-	.	gene_id "MSTRG.62933"; transcript_id "MSTRG.62933.71"; exon_number "10";
chr15	StringTie	exon	42729229	42729362	1000	-	.	gene_id "MSTRG.62933"; transcript_id "MSTRG.62933.71"; exon_number "11";
chr15	StringTie	exon	42729568	42729622	1000	-	.	gene_id "MSTRG.62933"; transcript_id "MSTRG.62933.71"; exon_number "12";
chr15	StringTie	exon	42729796	42729885	1000	-	.	gene_id "MSTRG.62933"; transcript_id "MSTRG.62933.71"; exon_number "13";
chr15	StringTie	exon	42730128	42730215	1000	-	.	gene_id "MSTRG.62933"; transcript_id "MSTRG.62933.71"; exon_number "14";
chr15	StringTie	exon	42730598	42730764	1000	-	.	gene_id "MSTRG.62933"; transcript_id "MSTRG.62933.71"; exon_number "15";
chr15	StringTie	exon	42730963	42731071	1000	-	.	gene_id "MSTRG.62933"; transcript_id "MSTRG.62933.71"; exon_number "16";
chr15	StringTie	exon	42731211	42731331	1000	-	.	gene_id "MSTRG.62933"; transcript_id "MSTRG.62933.71"; exon_number "17";
chr15	StringTie	exon	42731620	42731825	1000	-	.	gene_id "MSTRG.62933"; transcript_id "MSTRG.62933.71"; exon_number "18";
chr15	StringTie	exon	42732333	42732408	1000	-	.	gene_id "MSTRG.62933"; transcript_id "MSTRG.62933.71"; exon_number "19";
chr15	StringTie	exon	42733097	42733186	1000	-	.	gene_id "MSTRG.62933"; transcript_id "MSTRG.62933.71"; exon_number "20";
chr15	StringTie	exon	42733938	42734047	1000	-	.	gene_id "MSTRG.62933"; transcript_id "MSTRG.62933.71"; exon_number "21";
chr15	StringTie	exon	42734226	42734346	1000	-	.	gene_id "MSTRG.62933"; transcript_id "MSTRG.62933.71"; exon_number "22";
chr15	StringTie	exon	42735100	42735178	1000	-	.	gene_id "MSTRG.62933"; transcript_id "MSTRG.62933.71"; exon_number "23";
chr15	StringTie	exon	42735261	42735374	1000	-	.	gene_id "MSTRG.62933"; transcript_id "MSTRG.62933.71"; exon_number "24";
chr15	StringTie	exon	42735510	42735679	1000	-	.	gene_id "MSTRG.62933"; transcript_id "MSTRG.62933.71"; exon_number "25";
chr15	StringTie	exon	42735875	42736081	1000	-	.	gene_id "MSTRG.62933"; transcript_id "MSTRG.62933.71"; exon_number "26";
chr15	StringTie	exon	42736302	42736780	1000	-	.	gene_id "MSTRG.62933"; transcript_id "MSTRG.62933.71"; exon_number "27";
chr15	StringTie	exon	42736989	42737120	1000	-	.	gene_id "MSTRG.62933"; transcript_id "MSTRG.62933.71"; exon_number "28";
chr15	StringTie	transcript	42723465	42737119	1000	-	.	gene_id "MSTRG.62933"; transcript_id "MSTRG.62933.72";
chr15	StringTie	exon	42723465	42724616	1000	-	.	gene_id "MSTRG.62933"; transcript_id "MSTRG.62933.72"; exon_number "1";
chr15	StringTie	exon	42725144	42725251	1000	-	.	gene_id "MSTRG.62933"; transcript_id "MSTRG.62933.72"; exon_number "2";
chr15	StringTie	exon	42725489	42725646	1000	-	.	gene_id "MSTRG.62933"; transcript_id "MSTRG.62933.72"; exon_number "3";
chr15	StringTie	exon	42726097	42726160	1000	-	.	gene_id "MSTRG.62933"; transcript_id "MSTRG.62933.72"; exon_number "4";
chr15	StringTie	exon	42726310	42726417	1000	-	.	gene_id "MSTRG.62933"; transcript_id "MSTRG.62933.72"; exon_number "5";
chr15	StringTie	exon	42727621	42727769	1000	-	.	gene_id "MSTRG.62933"; transcript_id "MSTRG.62933.72"; exon_number "6";
chr15	StringTie	exon	42727955	42728033	1000	-	.	gene_id "MSTRG.62933"; transcript_id "MSTRG.62933.72"; exon_number "7";
chr15	StringTie	exon	42728204	42728267	1000	-	.	gene_id "MSTRG.62933"; transcript_id "MSTRG.62933.72"; exon_number "8";
chr15	StringTie	exon	42728652	42728810	1000	-	.	gene_id "MSTRG.62933"; transcript_id "MSTRG.62933.72"; exon_number "9";
chr15	StringTie	exon	42729023	42729126	1000	-	.	gene_id "MSTRG.62933"; transcript_id "MSTRG.62933.72"; exon_number "10";
chr15	StringTie	exon	42729229	42729362	1000	-	.	gene_id "MSTRG.62933"; transcript_id "MSTRG.62933.72"; exon_number "11";
chr15	StringTie	exon	42729568	42729622	1000	-	.	gene_id "MSTRG.62933"; transcript_id "MSTRG.62933.72"; exon_number "12";
chr15	StringTie	exon	42729796	42729885	1000	-	.	gene_id "MSTRG.62933"; transcript_id "MSTRG.62933.72"; exon_number "13";
chr15	StringTie	exon	42730128	42730215	1000	-	.	gene_id "MSTRG.62933"; transcript_id "MSTRG.62933.72"; exon_number "14";
chr15	StringTie	exon	42730598	42730764	1000	-	.	gene_id "MSTRG.62933"; transcript_id "MSTRG.62933.72"; exon_number "15";
chr15	StringTie	exon	42730925	42731071	1000	-	.	gene_id "MSTRG.62933"; transcript_id "MSTRG.62933.72"; exon_number "16";
chr15	StringTie	exon	42731211	42731331	1000	-	.	gene_id "MSTRG.62933"; transcript_id "MSTRG.62933.72"; exon_number "17";
chr15	StringTie	exon	42731620	42731825	1000	-	.	gene_id "MSTRG.62933"; transcript_id "MSTRG.62933.72"; exon_number "18";
chr15	StringTie	exon	42732333	42732408	1000	-	.	gene_id "MSTRG.62933"; transcript_id "MSTRG.62933.72"; exon_number "19";
chr15	StringTie	exon	42733097	42733186	1000	-	.	gene_id "MSTRG.62933"; transcript_id "MSTRG.62933.72"; exon_number "20";
chr15	StringTie	exon	42733938	42734047	1000	-	.	gene_id "MSTRG.62933"; transcript_id "MSTRG.62933.72"; exon_number "21";
chr15	StringTie	exon	42734226	42734346	1000	-	.	gene_id "MSTRG.62933"; transcript_id "MSTRG.62933.72"; exon_number "22";
chr15	StringTie	exon	42735100	42735178	1000	-	.	gene_id "MSTRG.62933"; transcript_id "MSTRG.62933.72"; exon_number "23";
chr15	StringTie	exon	42735261	42735374	1000	-	.	gene_id "MSTRG.62933"; transcript_id "MSTRG.62933.72"; exon_number "24";
chr15	StringTie	exon	42735510	42735679	1000	-	.	gene_id "MSTRG.62933"; transcript_id "MSTRG.62933.72"; exon_number "25";
chr15	StringTie	exon	42735875	42736081	1000	-	.	gene_id "MSTRG.62933"; transcript_id "MSTRG.62933.72"; exon_number "26";
chr15	StringTie	exon	42736302	42736780	1000	-	.	gene_id "MSTRG.62933"; transcript_id "MSTRG.62933.72"; exon_number "27";
chr15	StringTie	exon	42736989	42737119	1000	-	.	gene_id "MSTRG.62933"; transcript_id "MSTRG.62933.72"; exon_number "28";
chr15	StringTie	transcript	42723475	42736776	1000	-	.	gene_id "MSTRG.62933"; transcript_id "MSTRG.62933.73";
chr15	StringTie	exon	42723475	42724616	1000	-	.	gene_id "MSTRG.62933"; transcript_id "MSTRG.62933.73"; exon_number "1";
chr15	StringTie	exon	42725144	42725251	1000	-	.	gene_id "MSTRG.62933"; transcript_id "MSTRG.62933.73"; exon_number "2";
chr15	StringTie	exon	42725489	42725646	1000	-	.	gene_id "MSTRG.62933"; transcript_id "MSTRG.62933.73"; exon_number "3";
chr15	StringTie	exon	42726097	42726160	1000	-	.	gene_id "MSTRG.62933"; transcript_id "MSTRG.62933.73"; exon_number "4";
chr15	StringTie	exon	42726310	42726417	1000	-	.	gene_id "MSTRG.62933"; transcript_id "MSTRG.62933.73"; exon_number "5";
chr15	StringTie	exon	42727621	42727769	1000	-	.	gene_id "MSTRG.62933"; transcript_id "MSTRG.62933.73"; exon_number "6";
chr15	StringTie	exon	42727955	42728033	1000	-	.	gene_id "MSTRG.62933"; transcript_id "MSTRG.62933.73"; exon_number "7";
chr15	StringTie	exon	42728204	42728267	1000	-	.	gene_id "MSTRG.62933"; transcript_id "MSTRG.62933.73"; exon_number "8";
chr15	StringTie	exon	42728652	42728810	1000	-	.	gene_id "MSTRG.62933"; transcript_id "MSTRG.62933.73"; exon_number "9";
chr15	StringTie	exon	42729023	42729126	1000	-	.	gene_id "MSTRG.62933"; transcript_id "MSTRG.62933.73"; exon_number "10";
chr15	StringTie	exon	42729229	42729362	1000	-	.	gene_id "MSTRG.62933"; transcript_id "MSTRG.62933.73"; exon_number "11";
chr15	StringTie	exon	42729568	42729622	1000	-	.	gene_id "MSTRG.62933"; transcript_id "MSTRG.62933.73"; exon_number "12";
chr15	StringTie	exon	42729796	42729885	1000	-	.	gene_id "MSTRG.62933"; transcript_id "MSTRG.62933.73"; exon_number "13";
chr15	StringTie	exon	42730128	42730215	1000	-	.	gene_id "MSTRG.62933"; transcript_id "MSTRG.62933.73"; exon_number "14";
chr15	StringTie	exon	42730598	42730764	1000	-	.	gene_id "MSTRG.62933"; transcript_id "MSTRG.62933.73"; exon_number "15";
chr15	StringTie	exon	42730925	42731071	1000	-	.	gene_id "MSTRG.62933"; transcript_id "MSTRG.62933.73"; exon_number "16";
chr15	StringTie	exon	42731211	42731331	1000	-	.	gene_id "MSTRG.62933"; transcript_id "MSTRG.62933.73"; exon_number "17";
chr15	StringTie	exon	42731620	42731825	1000	-	.	gene_id "MSTRG.62933"; transcript_id "MSTRG.62933.73"; exon_number "18";
chr15	StringTie	exon	42732333	42732408	1000	-	.	gene_id "MSTRG.62933"; transcript_id "MSTRG.62933.73"; exon_number "19";
chr15	StringTie	exon	42733097	42733186	1000	-	.	gene_id "MSTRG.62933"; transcript_id "MSTRG.62933.73"; exon_number "20";
chr15	StringTie	exon	42733938	42734047	1000	-	.	gene_id "MSTRG.62933"; transcript_id "MSTRG.62933.73"; exon_number "21";
chr15	StringTie	exon	42734226	42734346	1000	-	.	gene_id "MSTRG.62933"; transcript_id "MSTRG.62933.73"; exon_number "22";
chr15	StringTie	exon	42735100	42735178	1000	-	.	gene_id "MSTRG.62933"; transcript_id "MSTRG.62933.73"; exon_number "23";
chr15	StringTie	exon	42735261	42735374	1000	-	.	gene_id "MSTRG.62933"; transcript_id "MSTRG.62933.73"; exon_number "24";
chr15	StringTie	exon	42735510	42735679	1000	-	.	gene_id "MSTRG.62933"; transcript_id "MSTRG.62933.73"; exon_number "25";
chr15	StringTie	exon	42735875	42736078	1000	-	.	gene_id "MSTRG.62933"; transcript_id "MSTRG.62933.73"; exon_number "26";
chr15	StringTie	exon	42736302	42736776	1000	-	.	gene_id "MSTRG.62933"; transcript_id "MSTRG.62933.73"; exon_number "27";
chr15	StringTie	transcript	42723482	42737140	1000	-	.	gene_id "MSTRG.62933"; transcript_id "MSTRG.62933.74";
chr15	StringTie	exon	42723482	42724616	1000	-	.	gene_id "MSTRG.62933"; transcript_id "MSTRG.62933.74"; exon_number "1";
chr15	StringTie	exon	42725144	42725251	1000	-	.	gene_id "MSTRG.62933"; transcript_id "MSTRG.62933.74"; exon_number "2";
chr15	StringTie	exon	42725489	42725670	1000	-	.	gene_id "MSTRG.62933"; transcript_id "MSTRG.62933.74"; exon_number "3";
chr15	StringTie	exon	42726310	42726417	1000	-	.	gene_id "MSTRG.62933"; transcript_id "MSTRG.62933.74"; exon_number "4";
chr15	StringTie	exon	42727621	42727769	1000	-	.	gene_id "MSTRG.62933"; transcript_id "MSTRG.62933.74"; exon_number "5";
chr15	StringTie	exon	42727955	42728033	1000	-	.	gene_id "MSTRG.62933"; transcript_id "MSTRG.62933.74"; exon_number "6";
chr15	StringTie	exon	42728204	42728267	1000	-	.	gene_id "MSTRG.62933"; transcript_id "MSTRG.62933.74"; exon_number "7";
chr15	StringTie	exon	42728652	42728810	1000	-	.	gene_id "MSTRG.62933"; transcript_id "MSTRG.62933.74"; exon_number "8";
chr15	StringTie	exon	42729023	42729126	1000	-	.	gene_id "MSTRG.62933"; transcript_id "MSTRG.62933.74"; exon_number "9";
chr15	StringTie	exon	42729229	42729362	1000	-	.	gene_id "MSTRG.62933"; transcript_id "MSTRG.62933.74"; exon_number "10";
chr15	StringTie	exon	42729568	42729622	1000	-	.	gene_id "MSTRG.62933"; transcript_id "MSTRG.62933.74"; exon_number "11";
chr15	StringTie	exon	42729796	42729885	1000	-	.	gene_id "MSTRG.62933"; transcript_id "MSTRG.62933.74"; exon_number "12";
chr15	StringTie	exon	42730128	42730215	1000	-	.	gene_id "MSTRG.62933"; transcript_id "MSTRG.62933.74"; exon_number "13";
chr15	StringTie	exon	42730598	42730764	1000	-	.	gene_id "MSTRG.62933"; transcript_id "MSTRG.62933.74"; exon_number "14";
chr15	StringTie	exon	42730925	42731071	1000	-	.	gene_id "MSTRG.62933"; transcript_id "MSTRG.62933.74"; exon_number "15";
chr15	StringTie	exon	42731211	42731331	1000	-	.	gene_id "MSTRG.62933"; transcript_id "MSTRG.62933.74"; exon_number "16";
chr15	StringTie	exon	42731620	42731825	1000	-	.	gene_id "MSTRG.62933"; transcript_id "MSTRG.62933.74"; exon_number "17";
chr15	StringTie	exon	42732333	42732408	1000	-	.	gene_id "MSTRG.62933"; transcript_id "MSTRG.62933.74"; exon_number "18";
chr15	StringTie	exon	42733097	42733186	1000	-	.	gene_id "MSTRG.62933"; transcript_id "MSTRG.62933.74"; exon_number "19";
chr15	StringTie	exon	42733938	42734047	1000	-	.	gene_id "MSTRG.62933"; transcript_id "MSTRG.62933.74"; exon_number "20";
chr15	StringTie	exon	42734226	42734346	1000	-	.	gene_id "MSTRG.62933"; transcript_id "MSTRG.62933.74"; exon_number "21";
chr15	StringTie	exon	42735100	42735178	1000	-	.	gene_id "MSTRG.62933"; transcript_id "MSTRG.62933.74"; exon_number "22";
chr15	StringTie	exon	42735261	42735327	1000	-	.	gene_id "MSTRG.62933"; transcript_id "MSTRG.62933.74"; exon_number "23";
chr15	StringTie	exon	42735510	42735679	1000	-	.	gene_id "MSTRG.62933"; transcript_id "MSTRG.62933.74"; exon_number "24";
chr15	StringTie	exon	42735875	42736081	1000	-	.	gene_id "MSTRG.62933"; transcript_id "MSTRG.62933.74"; exon_number "25";
chr15	StringTie	exon	42736302	42736780	1000	-	.	gene_id "MSTRG.62933"; transcript_id "MSTRG.62933.74"; exon_number "26";
chr15	StringTie	exon	42737013	42737140	1000	-	.	gene_id "MSTRG.62933"; transcript_id "MSTRG.62933.74"; exon_number "27";
chr15	StringTie	transcript	42723483	42736771	1000	-	.	gene_id "MSTRG.62933"; transcript_id "MSTRG.62933.75";
chr15	StringTie	exon	42723483	42724616	1000	-	.	gene_id "MSTRG.62933"; transcript_id "MSTRG.62933.75"; exon_number "1";
chr15	StringTie	exon	42725144	42725251	1000	-	.	gene_id "MSTRG.62933"; transcript_id "MSTRG.62933.75"; exon_number "2";
chr15	StringTie	exon	42725489	42725670	1000	-	.	gene_id "MSTRG.62933"; transcript_id "MSTRG.62933.75"; exon_number "3";
chr15	StringTie	exon	42726097	42726160	1000	-	.	gene_id "MSTRG.62933"; transcript_id "MSTRG.62933.75"; exon_number "4";
chr15	StringTie	exon	42726310	42726417	1000	-	.	gene_id "MSTRG.62933"; transcript_id "MSTRG.62933.75"; exon_number "5";
chr15	StringTie	exon	42727621	42727769	1000	-	.	gene_id "MSTRG.62933"; transcript_id "MSTRG.62933.75"; exon_number "6";
chr15	StringTie	exon	42727955	42728033	1000	-	.	gene_id "MSTRG.62933"; transcript_id "MSTRG.62933.75"; exon_number "7";
chr15	StringTie	exon	42728204	42728267	1000	-	.	gene_id "MSTRG.62933"; transcript_id "MSTRG.62933.75"; exon_number "8";
chr15	StringTie	exon	42728652	42728810	1000	-	.	gene_id "MSTRG.62933"; transcript_id "MSTRG.62933.75"; exon_number "9";
chr15	StringTie	exon	42729023	42729126	1000	-	.	gene_id "MSTRG.62933"; transcript_id "MSTRG.62933.75"; exon_number "10";
chr15	StringTie	exon	42729229	42729362	1000	-	.	gene_id "MSTRG.62933"; transcript_id "MSTRG.62933.75"; exon_number "11";
chr15	StringTie	exon	42729568	42729622	1000	-	.	gene_id "MSTRG.62933"; transcript_id "MSTRG.62933.75"; exon_number "12";
chr15	StringTie	exon	42729796	42729885	1000	-	.	gene_id "MSTRG.62933"; transcript_id "MSTRG.62933.75"; exon_number "13";
chr15	StringTie	exon	42730128	42730215	1000	-	.	gene_id "MSTRG.62933"; transcript_id "MSTRG.62933.75"; exon_number "14";
chr15	StringTie	exon	42730598	42730764	1000	-	.	gene_id "MSTRG.62933"; transcript_id "MSTRG.62933.75"; exon_number "15";
chr15	StringTie	exon	42730963	42731071	1000	-	.	gene_id "MSTRG.62933"; transcript_id "MSTRG.62933.75"; exon_number "16";
chr15	StringTie	exon	42731211	42731331	1000	-	.	gene_id "MSTRG.62933"; transcript_id "MSTRG.62933.75"; exon_number "17";
chr15	StringTie	exon	42731620	42731825	1000	-	.	gene_id "MSTRG.62933"; transcript_id "MSTRG.62933.75"; exon_number "18";
chr15	StringTie	exon	42732333	42732408	1000	-	.	gene_id "MSTRG.62933"; transcript_id "MSTRG.62933.75"; exon_number "19";
chr15	StringTie	exon	42733097	42733186	1000	-	.	gene_id "MSTRG.62933"; transcript_id "MSTRG.62933.75"; exon_number "20";
chr15	StringTie	exon	42733938	42734047	1000	-	.	gene_id "MSTRG.62933"; transcript_id "MSTRG.62933.75"; exon_number "21";
chr15	StringTie	exon	42734226	42734346	1000	-	.	gene_id "MSTRG.62933"; transcript_id "MSTRG.62933.75"; exon_number "22";
chr15	StringTie	exon	42735100	42735178	1000	-	.	gene_id "MSTRG.62933"; transcript_id "MSTRG.62933.75"; exon_number "23";
chr15	StringTie	exon	42735261	42735327	1000	-	.	gene_id "MSTRG.62933"; transcript_id "MSTRG.62933.75"; exon_number "24";
chr15	StringTie	exon	42735510	42735679	1000	-	.	gene_id "MSTRG.62933"; transcript_id "MSTRG.62933.75"; exon_number "25";
chr15	StringTie	exon	42735875	42736078	1000	-	.	gene_id "MSTRG.62933"; transcript_id "MSTRG.62933.75"; exon_number "26";
chr15	StringTie	exon	42736302	42736771	1000	-	.	gene_id "MSTRG.62933"; transcript_id "MSTRG.62933.75"; exon_number "27";
chr15	StringTie	transcript	42723486	42737099	1000	-	.	gene_id "MSTRG.62933"; transcript_id "MSTRG.62933.76";
chr15	StringTie	exon	42723486	42724616	1000	-	.	gene_id "MSTRG.62933"; transcript_id "MSTRG.62933.76"; exon_number "1";
chr15	StringTie	exon	42725144	42725251	1000	-	.	gene_id "MSTRG.62933"; transcript_id "MSTRG.62933.76"; exon_number "2";
chr15	StringTie	exon	42725489	42725670	1000	-	.	gene_id "MSTRG.62933"; transcript_id "MSTRG.62933.76"; exon_number "3";
chr15	StringTie	exon	42726097	42726160	1000	-	.	gene_id "MSTRG.62933"; transcript_id "MSTRG.62933.76"; exon_number "4";
chr15	StringTie	exon	42726310	42726417	1000	-	.	gene_id "MSTRG.62933"; transcript_id "MSTRG.62933.76"; exon_number "5";
chr15	StringTie	exon	42727621	42727769	1000	-	.	gene_id "MSTRG.62933"; transcript_id "MSTRG.62933.76"; exon_number "6";
chr15	StringTie	exon	42727955	42728033	1000	-	.	gene_id "MSTRG.62933"; transcript_id "MSTRG.62933.76"; exon_number "7";
chr15	StringTie	exon	42728204	42728267	1000	-	.	gene_id "MSTRG.62933"; transcript_id "MSTRG.62933.76"; exon_number "8";
chr15	StringTie	exon	42728652	42728810	1000	-	.	gene_id "MSTRG.62933"; transcript_id "MSTRG.62933.76"; exon_number "9";
chr15	StringTie	exon	42729023	42729126	1000	-	.	gene_id "MSTRG.62933"; transcript_id "MSTRG.62933.76"; exon_number "10";
chr15	StringTie	exon	42729229	42729362	1000	-	.	gene_id "MSTRG.62933"; transcript_id "MSTRG.62933.76"; exon_number "11";
chr15	StringTie	exon	42729568	42729622	1000	-	.	gene_id "MSTRG.62933"; transcript_id "MSTRG.62933.76"; exon_number "12";
chr15	StringTie	exon	42729796	42729885	1000	-	.	gene_id "MSTRG.62933"; transcript_id "MSTRG.62933.76"; exon_number "13";
chr15	StringTie	exon	42730128	42730215	1000	-	.	gene_id "MSTRG.62933"; transcript_id "MSTRG.62933.76"; exon_number "14";
chr15	StringTie	exon	42730598	42730764	1000	-	.	gene_id "MSTRG.62933"; transcript_id "MSTRG.62933.76"; exon_number "15";
chr15	StringTie	exon	42730925	42731071	1000	-	.	gene_id "MSTRG.62933"; transcript_id "MSTRG.62933.76"; exon_number "16";
chr15	StringTie	exon	42731211	42731331	1000	-	.	gene_id "MSTRG.62933"; transcript_id "MSTRG.62933.76"; exon_number "17";
chr15	StringTie	exon	42731620	42731825	1000	-	.	gene_id "MSTRG.62933"; transcript_id "MSTRG.62933.76"; exon_number "18";
chr15	StringTie	exon	42732333	42732408	1000	-	.	gene_id "MSTRG.62933"; transcript_id "MSTRG.62933.76"; exon_number "19";
chr15	StringTie	exon	42733097	42733170	1000	-	.	gene_id "MSTRG.62933"; transcript_id "MSTRG.62933.76"; exon_number "20";
chr15	StringTie	exon	42733938	42734047	1000	-	.	gene_id "MSTRG.62933"; transcript_id "MSTRG.62933.76"; exon_number "21";
chr15	StringTie	exon	42734226	42734346	1000	-	.	gene_id "MSTRG.62933"; transcript_id "MSTRG.62933.76"; exon_number "22";
chr15	StringTie	exon	42735100	42735178	1000	-	.	gene_id "MSTRG.62933"; transcript_id "MSTRG.62933.76"; exon_number "23";
chr15	StringTie	exon	42735261	42735374	1000	-	.	gene_id "MSTRG.62933"; transcript_id "MSTRG.62933.76"; exon_number "24";
chr15	StringTie	exon	42735510	42735679	1000	-	.	gene_id "MSTRG.62933"; transcript_id "MSTRG.62933.76"; exon_number "25";
chr15	StringTie	exon	42735875	42736078	1000	-	.	gene_id "MSTRG.62933"; transcript_id "MSTRG.62933.76"; exon_number "26";
chr15	StringTie	exon	42736302	42736780	1000	-	.	gene_id "MSTRG.62933"; transcript_id "MSTRG.62933.76"; exon_number "27";
chr15	StringTie	exon	42736989	42737099	1000	-	.	gene_id "MSTRG.62933"; transcript_id "MSTRG.62933.76"; exon_number "28";
chr15	StringTie	transcript	42723505	42737114	1000	-	.	gene_id "MSTRG.62933"; transcript_id "MSTRG.62933.77";
chr15	StringTie	exon	42723505	42724616	1000	-	.	gene_id "MSTRG.62933"; transcript_id "MSTRG.62933.77"; exon_number "1";
chr15	StringTie	exon	42725144	42725251	1000	-	.	gene_id "MSTRG.62933"; transcript_id "MSTRG.62933.77"; exon_number "2";
chr15	StringTie	exon	42725489	42725670	1000	-	.	gene_id "MSTRG.62933"; transcript_id "MSTRG.62933.77"; exon_number "3";
chr15	StringTie	exon	42726097	42726160	1000	-	.	gene_id "MSTRG.62933"; transcript_id "MSTRG.62933.77"; exon_number "4";
chr15	StringTie	exon	42726310	42726417	1000	-	.	gene_id "MSTRG.62933"; transcript_id "MSTRG.62933.77"; exon_number "5";
chr15	StringTie	exon	42727621	42727769	1000	-	.	gene_id "MSTRG.62933"; transcript_id "MSTRG.62933.77"; exon_number "6";
chr15	StringTie	exon	42727955	42728033	1000	-	.	gene_id "MSTRG.62933"; transcript_id "MSTRG.62933.77"; exon_number "7";
chr15	StringTie	exon	42728204	42728267	1000	-	.	gene_id "MSTRG.62933"; transcript_id "MSTRG.62933.77"; exon_number "8";
chr15	StringTie	exon	42728652	42728810	1000	-	.	gene_id "MSTRG.62933"; transcript_id "MSTRG.62933.77"; exon_number "9";
chr15	StringTie	exon	42729023	42729093	1000	-	.	gene_id "MSTRG.62933"; transcript_id "MSTRG.62933.77"; exon_number "10";
chr15	StringTie	exon	42729229	42729362	1000	-	.	gene_id "MSTRG.62933"; transcript_id "MSTRG.62933.77"; exon_number "11";
chr15	StringTie	exon	42729568	42729622	1000	-	.	gene_id "MSTRG.62933"; transcript_id "MSTRG.62933.77"; exon_number "12";
chr15	StringTie	exon	42729796	42729885	1000	-	.	gene_id "MSTRG.62933"; transcript_id "MSTRG.62933.77"; exon_number "13";
chr15	StringTie	exon	42730128	42730215	1000	-	.	gene_id "MSTRG.62933"; transcript_id "MSTRG.62933.77"; exon_number "14";
chr15	StringTie	exon	42730598	42730764	1000	-	.	gene_id "MSTRG.62933"; transcript_id "MSTRG.62933.77"; exon_number "15";
chr15	StringTie	exon	42730925	42731071	1000	-	.	gene_id "MSTRG.62933"; transcript_id "MSTRG.62933.77"; exon_number "16";
chr15	StringTie	exon	42731211	42731331	1000	-	.	gene_id "MSTRG.62933"; transcript_id "MSTRG.62933.77"; exon_number "17";
chr15	StringTie	exon	42731620	42731825	1000	-	.	gene_id "MSTRG.62933"; transcript_id "MSTRG.62933.77"; exon_number "18";
chr15	StringTie	exon	42732333	42732408	1000	-	.	gene_id "MSTRG.62933"; transcript_id "MSTRG.62933.77"; exon_number "19";
chr15	StringTie	exon	42733097	42733186	1000	-	.	gene_id "MSTRG.62933"; transcript_id "MSTRG.62933.77"; exon_number "20";
chr15	StringTie	exon	42733938	42734047	1000	-	.	gene_id "MSTRG.62933"; transcript_id "MSTRG.62933.77"; exon_number "21";
chr15	StringTie	exon	42734226	42734346	1000	-	.	gene_id "MSTRG.62933"; transcript_id "MSTRG.62933.77"; exon_number "22";
chr15	StringTie	exon	42735100	42735178	1000	-	.	gene_id "MSTRG.62933"; transcript_id "MSTRG.62933.77"; exon_number "23";
chr15	StringTie	exon	42735261	42735374	1000	-	.	gene_id "MSTRG.62933"; transcript_id "MSTRG.62933.77"; exon_number "24";
chr15	StringTie	exon	42735510	42735679	1000	-	.	gene_id "MSTRG.62933"; transcript_id "MSTRG.62933.77"; exon_number "25";
chr15	StringTie	exon	42735875	42736081	1000	-	.	gene_id "MSTRG.62933"; transcript_id "MSTRG.62933.77"; exon_number "26";
chr15	StringTie	exon	42736302	42736780	1000	-	.	gene_id "MSTRG.62933"; transcript_id "MSTRG.62933.77"; exon_number "27";
chr15	StringTie	exon	42736989	42737114	1000	-	.	gene_id "MSTRG.62933"; transcript_id "MSTRG.62933.77"; exon_number "28";
chr15	StringTie	transcript	42723507	42737110	1000	-	.	gene_id "MSTRG.62933"; transcript_id "MSTRG.62933.78";
chr15	StringTie	exon	42723507	42724616	1000	-	.	gene_id "MSTRG.62933"; transcript_id "MSTRG.62933.78"; exon_number "1";
chr15	StringTie	exon	42725144	42725251	1000	-	.	gene_id "MSTRG.62933"; transcript_id "MSTRG.62933.78"; exon_number "2";
chr15	StringTie	exon	42725489	42725670	1000	-	.	gene_id "MSTRG.62933"; transcript_id "MSTRG.62933.78"; exon_number "3";
chr15	StringTie	exon	42726097	42726160	1000	-	.	gene_id "MSTRG.62933"; transcript_id "MSTRG.62933.78"; exon_number "4";
chr15	StringTie	exon	42726310	42726417	1000	-	.	gene_id "MSTRG.62933"; transcript_id "MSTRG.62933.78"; exon_number "5";
chr15	StringTie	exon	42727621	42727769	1000	-	.	gene_id "MSTRG.62933"; transcript_id "MSTRG.62933.78"; exon_number "6";
chr15	StringTie	exon	42727955	42728033	1000	-	.	gene_id "MSTRG.62933"; transcript_id "MSTRG.62933.78"; exon_number "7";
chr15	StringTie	exon	42728204	42728267	1000	-	.	gene_id "MSTRG.62933"; transcript_id "MSTRG.62933.78"; exon_number "8";
chr15	StringTie	exon	42728652	42728810	1000	-	.	gene_id "MSTRG.62933"; transcript_id "MSTRG.62933.78"; exon_number "9";
chr15	StringTie	exon	42729023	42729126	1000	-	.	gene_id "MSTRG.62933"; transcript_id "MSTRG.62933.78"; exon_number "10";
chr15	StringTie	exon	42729229	42729361	1000	-	.	gene_id "MSTRG.62933"; transcript_id "MSTRG.62933.78"; exon_number "11";
chr15	StringTie	exon	42729568	42729622	1000	-	.	gene_id "MSTRG.62933"; transcript_id "MSTRG.62933.78"; exon_number "12";
chr15	StringTie	exon	42729796	42729885	1000	-	.	gene_id "MSTRG.62933"; transcript_id "MSTRG.62933.78"; exon_number "13";
chr15	StringTie	exon	42730128	42730215	1000	-	.	gene_id "MSTRG.62933"; transcript_id "MSTRG.62933.78"; exon_number "14";
chr15	StringTie	exon	42730598	42730764	1000	-	.	gene_id "MSTRG.62933"; transcript_id "MSTRG.62933.78"; exon_number "15";
chr15	StringTie	exon	42730925	42731071	1000	-	.	gene_id "MSTRG.62933"; transcript_id "MSTRG.62933.78"; exon_number "16";
chr15	StringTie	exon	42731211	42731331	1000	-	.	gene_id "MSTRG.62933"; transcript_id "MSTRG.62933.78"; exon_number "17";
chr15	StringTie	exon	42731620	42731825	1000	-	.	gene_id "MSTRG.62933"; transcript_id "MSTRG.62933.78"; exon_number "18";
chr15	StringTie	exon	42732333	42732408	1000	-	.	gene_id "MSTRG.62933"; transcript_id "MSTRG.62933.78"; exon_number "19";
chr15	StringTie	exon	42733097	42733186	1000	-	.	gene_id "MSTRG.62933"; transcript_id "MSTRG.62933.78"; exon_number "20";
chr15	StringTie	exon	42733938	42734047	1000	-	.	gene_id "MSTRG.62933"; transcript_id "MSTRG.62933.78"; exon_number "21";
chr15	StringTie	exon	42734226	42734346	1000	-	.	gene_id "MSTRG.62933"; transcript_id "MSTRG.62933.78"; exon_number "22";
chr15	StringTie	exon	42735100	42735178	1000	-	.	gene_id "MSTRG.62933"; transcript_id "MSTRG.62933.78"; exon_number "23";
chr15	StringTie	exon	42735261	42735374	1000	-	.	gene_id "MSTRG.62933"; transcript_id "MSTRG.62933.78"; exon_number "24";
chr15	StringTie	exon	42735510	42735679	1000	-	.	gene_id "MSTRG.62933"; transcript_id "MSTRG.62933.78"; exon_number "25";
chr15	StringTie	exon	42735875	42736078	1000	-	.	gene_id "MSTRG.62933"; transcript_id "MSTRG.62933.78"; exon_number "26";
chr15	StringTie	exon	42736302	42736780	1000	-	.	gene_id "MSTRG.62933"; transcript_id "MSTRG.62933.78"; exon_number "27";
chr15	StringTie	exon	42737013	42737110	1000	-	.	gene_id "MSTRG.62933"; transcript_id "MSTRG.62933.78"; exon_number "28";
chr15	StringTie	transcript	42723534	42737140	1000	-	.	gene_id "MSTRG.62933"; transcript_id "MSTRG.62933.79";
chr15	StringTie	exon	42723534	42724616	1000	-	.	gene_id "MSTRG.62933"; transcript_id "MSTRG.62933.79"; exon_number "1";
chr15	StringTie	exon	42725144	42725251	1000	-	.	gene_id "MSTRG.62933"; transcript_id "MSTRG.62933.79"; exon_number "2";
chr15	StringTie	exon	42725489	42725670	1000	-	.	gene_id "MSTRG.62933"; transcript_id "MSTRG.62933.79"; exon_number "3";
chr15	StringTie	exon	42726097	42726160	1000	-	.	gene_id "MSTRG.62933"; transcript_id "MSTRG.62933.79"; exon_number "4";
chr15	StringTie	exon	42726310	42726417	1000	-	.	gene_id "MSTRG.62933"; transcript_id "MSTRG.62933.79"; exon_number "5";
chr15	StringTie	exon	42727621	42727769	1000	-	.	gene_id "MSTRG.62933"; transcript_id "MSTRG.62933.79"; exon_number "6";
chr15	StringTie	exon	42727955	42728033	1000	-	.	gene_id "MSTRG.62933"; transcript_id "MSTRG.62933.79"; exon_number "7";
chr15	StringTie	exon	42728204	42728267	1000	-	.	gene_id "MSTRG.62933"; transcript_id "MSTRG.62933.79"; exon_number "8";
chr15	StringTie	exon	42728652	42728810	1000	-	.	gene_id "MSTRG.62933"; transcript_id "MSTRG.62933.79"; exon_number "9";
chr15	StringTie	exon	42729023	42729126	1000	-	.	gene_id "MSTRG.62933"; transcript_id "MSTRG.62933.79"; exon_number "10";
chr15	StringTie	exon	42729229	42729361	1000	-	.	gene_id "MSTRG.62933"; transcript_id "MSTRG.62933.79"; exon_number "11";
chr15	StringTie	exon	42729568	42729622	1000	-	.	gene_id "MSTRG.62933"; transcript_id "MSTRG.62933.79"; exon_number "12";
chr15	StringTie	exon	42729796	42729885	1000	-	.	gene_id "MSTRG.62933"; transcript_id "MSTRG.62933.79"; exon_number "13";
chr15	StringTie	exon	42730128	42730215	1000	-	.	gene_id "MSTRG.62933"; transcript_id "MSTRG.62933.79"; exon_number "14";
chr15	StringTie	exon	42730598	42730764	1000	-	.	gene_id "MSTRG.62933"; transcript_id "MSTRG.62933.79"; exon_number "15";
chr15	StringTie	exon	42730925	42731071	1000	-	.	gene_id "MSTRG.62933"; transcript_id "MSTRG.62933.79"; exon_number "16";
chr15	StringTie	exon	42731211	42731331	1000	-	.	gene_id "MSTRG.62933"; transcript_id "MSTRG.62933.79"; exon_number "17";
chr15	StringTie	exon	42731620	42731825	1000	-	.	gene_id "MSTRG.62933"; transcript_id "MSTRG.62933.79"; exon_number "18";
chr15	StringTie	exon	42732333	42732408	1000	-	.	gene_id "MSTRG.62933"; transcript_id "MSTRG.62933.79"; exon_number "19";
chr15	StringTie	exon	42733097	42733186	1000	-	.	gene_id "MSTRG.62933"; transcript_id "MSTRG.62933.79"; exon_number "20";
chr15	StringTie	exon	42733938	42734047	1000	-	.	gene_id "MSTRG.62933"; transcript_id "MSTRG.62933.79"; exon_number "21";
chr15	StringTie	exon	42734226	42734346	1000	-	.	gene_id "MSTRG.62933"; transcript_id "MSTRG.62933.79"; exon_number "22";
chr15	StringTie	exon	42735100	42735178	1000	-	.	gene_id "MSTRG.62933"; transcript_id "MSTRG.62933.79"; exon_number "23";
chr15	StringTie	exon	42735261	42735374	1000	-	.	gene_id "MSTRG.62933"; transcript_id "MSTRG.62933.79"; exon_number "24";
chr15	StringTie	exon	42735510	42735679	1000	-	.	gene_id "MSTRG.62933"; transcript_id "MSTRG.62933.79"; exon_number "25";
chr15	StringTie	exon	42735875	42736081	1000	-	.	gene_id "MSTRG.62933"; transcript_id "MSTRG.62933.79"; exon_number "26";
chr15	StringTie	exon	42736302	42736780	1000	-	.	gene_id "MSTRG.62933"; transcript_id "MSTRG.62933.79"; exon_number "27";
chr15	StringTie	exon	42737013	42737140	1000	-	.	gene_id "MSTRG.62933"; transcript_id "MSTRG.62933.79"; exon_number "28";
chr15	StringTie	transcript	42720201	42737472	1000	-	.	gene_id "MSTRG.62933"; transcript_id "MSTRG.62933.8";
chr15	StringTie	exon	42720201	42720368	1000	-	.	gene_id "MSTRG.62933"; transcript_id "MSTRG.62933.8"; exon_number "1";
chr15	StringTie	exon	42720490	42720554	1000	-	.	gene_id "MSTRG.62933"; transcript_id "MSTRG.62933.8"; exon_number "2";
chr15	StringTie	exon	42723449	42724616	1000	-	.	gene_id "MSTRG.62933"; transcript_id "MSTRG.62933.8"; exon_number "3";
chr15	StringTie	exon	42725144	42725251	1000	-	.	gene_id "MSTRG.62933"; transcript_id "MSTRG.62933.8"; exon_number "4";
chr15	StringTie	exon	42725489	42725670	1000	-	.	gene_id "MSTRG.62933"; transcript_id "MSTRG.62933.8"; exon_number "5";
chr15	StringTie	exon	42726097	42726160	1000	-	.	gene_id "MSTRG.62933"; transcript_id "MSTRG.62933.8"; exon_number "6";
chr15	StringTie	exon	42726310	42726417	1000	-	.	gene_id "MSTRG.62933"; transcript_id "MSTRG.62933.8"; exon_number "7";
chr15	StringTie	exon	42727621	42727769	1000	-	.	gene_id "MSTRG.62933"; transcript_id "MSTRG.62933.8"; exon_number "8";
chr15	StringTie	exon	42727955	42728033	1000	-	.	gene_id "MSTRG.62933"; transcript_id "MSTRG.62933.8"; exon_number "9";
chr15	StringTie	exon	42728204	42728267	1000	-	.	gene_id "MSTRG.62933"; transcript_id "MSTRG.62933.8"; exon_number "10";
chr15	StringTie	exon	42728652	42728810	1000	-	.	gene_id "MSTRG.62933"; transcript_id "MSTRG.62933.8"; exon_number "11";
chr15	StringTie	exon	42729023	42729126	1000	-	.	gene_id "MSTRG.62933"; transcript_id "MSTRG.62933.8"; exon_number "12";
chr15	StringTie	exon	42729229	42729362	1000	-	.	gene_id "MSTRG.62933"; transcript_id "MSTRG.62933.8"; exon_number "13";
chr15	StringTie	exon	42729568	42729622	1000	-	.	gene_id "MSTRG.62933"; transcript_id "MSTRG.62933.8"; exon_number "14";
chr15	StringTie	exon	42729796	42729885	1000	-	.	gene_id "MSTRG.62933"; transcript_id "MSTRG.62933.8"; exon_number "15";
chr15	StringTie	exon	42730128	42730215	1000	-	.	gene_id "MSTRG.62933"; transcript_id "MSTRG.62933.8"; exon_number "16";
chr15	StringTie	exon	42730598	42730764	1000	-	.	gene_id "MSTRG.62933"; transcript_id "MSTRG.62933.8"; exon_number "17";
chr15	StringTie	exon	42730925	42731071	1000	-	.	gene_id "MSTRG.62933"; transcript_id "MSTRG.62933.8"; exon_number "18";
chr15	StringTie	exon	42731211	42731331	1000	-	.	gene_id "MSTRG.62933"; transcript_id "MSTRG.62933.8"; exon_number "19";
chr15	StringTie	exon	42731620	42731825	1000	-	.	gene_id "MSTRG.62933"; transcript_id "MSTRG.62933.8"; exon_number "20";
chr15	StringTie	exon	42732333	42732408	1000	-	.	gene_id "MSTRG.62933"; transcript_id "MSTRG.62933.8"; exon_number "21";
chr15	StringTie	exon	42733097	42733186	1000	-	.	gene_id "MSTRG.62933"; transcript_id "MSTRG.62933.8"; exon_number "22";
chr15	StringTie	exon	42733938	42734047	1000	-	.	gene_id "MSTRG.62933"; transcript_id "MSTRG.62933.8"; exon_number "23";
chr15	StringTie	exon	42734226	42734346	1000	-	.	gene_id "MSTRG.62933"; transcript_id "MSTRG.62933.8"; exon_number "24";
chr15	StringTie	exon	42735100	42735178	1000	-	.	gene_id "MSTRG.62933"; transcript_id "MSTRG.62933.8"; exon_number "25";
chr15	StringTie	exon	42735261	42735374	1000	-	.	gene_id "MSTRG.62933"; transcript_id "MSTRG.62933.8"; exon_number "26";
chr15	StringTie	exon	42735510	42735679	1000	-	.	gene_id "MSTRG.62933"; transcript_id "MSTRG.62933.8"; exon_number "27";
chr15	StringTie	exon	42735875	42736078	1000	-	.	gene_id "MSTRG.62933"; transcript_id "MSTRG.62933.8"; exon_number "28";
chr15	StringTie	exon	42736302	42736780	1000	-	.	gene_id "MSTRG.62933"; transcript_id "MSTRG.62933.8"; exon_number "29";
chr15	StringTie	exon	42737013	42737472	1000	-	.	gene_id "MSTRG.62933"; transcript_id "MSTRG.62933.8"; exon_number "30";
chr15	StringTie	transcript	42723550	42737127	1000	-	.	gene_id "MSTRG.62933"; transcript_id "MSTRG.62933.80";
chr15	StringTie	exon	42723550	42724616	1000	-	.	gene_id "MSTRG.62933"; transcript_id "MSTRG.62933.80"; exon_number "1";
chr15	StringTie	exon	42725144	42725251	1000	-	.	gene_id "MSTRG.62933"; transcript_id "MSTRG.62933.80"; exon_number "2";
chr15	StringTie	exon	42725489	42725670	1000	-	.	gene_id "MSTRG.62933"; transcript_id "MSTRG.62933.80"; exon_number "3";
chr15	StringTie	exon	42726097	42726160	1000	-	.	gene_id "MSTRG.62933"; transcript_id "MSTRG.62933.80"; exon_number "4";
chr15	StringTie	exon	42726310	42726417	1000	-	.	gene_id "MSTRG.62933"; transcript_id "MSTRG.62933.80"; exon_number "5";
chr15	StringTie	exon	42727621	42727769	1000	-	.	gene_id "MSTRG.62933"; transcript_id "MSTRG.62933.80"; exon_number "6";
chr15	StringTie	exon	42727955	42728033	1000	-	.	gene_id "MSTRG.62933"; transcript_id "MSTRG.62933.80"; exon_number "7";
chr15	StringTie	exon	42728204	42728267	1000	-	.	gene_id "MSTRG.62933"; transcript_id "MSTRG.62933.80"; exon_number "8";
chr15	StringTie	exon	42728652	42728810	1000	-	.	gene_id "MSTRG.62933"; transcript_id "MSTRG.62933.80"; exon_number "9";
chr15	StringTie	exon	42729023	42729126	1000	-	.	gene_id "MSTRG.62933"; transcript_id "MSTRG.62933.80"; exon_number "10";
chr15	StringTie	exon	42729229	42729410	1000	-	.	gene_id "MSTRG.62933"; transcript_id "MSTRG.62933.80"; exon_number "11";
chr15	StringTie	exon	42729568	42729622	1000	-	.	gene_id "MSTRG.62933"; transcript_id "MSTRG.62933.80"; exon_number "12";
chr15	StringTie	exon	42729796	42729885	1000	-	.	gene_id "MSTRG.62933"; transcript_id "MSTRG.62933.80"; exon_number "13";
chr15	StringTie	exon	42730128	42730215	1000	-	.	gene_id "MSTRG.62933"; transcript_id "MSTRG.62933.80"; exon_number "14";
chr15	StringTie	exon	42730598	42730764	1000	-	.	gene_id "MSTRG.62933"; transcript_id "MSTRG.62933.80"; exon_number "15";
chr15	StringTie	exon	42730925	42731071	1000	-	.	gene_id "MSTRG.62933"; transcript_id "MSTRG.62933.80"; exon_number "16";
chr15	StringTie	exon	42731211	42731331	1000	-	.	gene_id "MSTRG.62933"; transcript_id "MSTRG.62933.80"; exon_number "17";
chr15	StringTie	exon	42731620	42731825	1000	-	.	gene_id "MSTRG.62933"; transcript_id "MSTRG.62933.80"; exon_number "18";
chr15	StringTie	exon	42732333	42732408	1000	-	.	gene_id "MSTRG.62933"; transcript_id "MSTRG.62933.80"; exon_number "19";
chr15	StringTie	exon	42733097	42733186	1000	-	.	gene_id "MSTRG.62933"; transcript_id "MSTRG.62933.80"; exon_number "20";
chr15	StringTie	exon	42733938	42734346	1000	-	.	gene_id "MSTRG.62933"; transcript_id "MSTRG.62933.80"; exon_number "21";
chr15	StringTie	exon	42735100	42735178	1000	-	.	gene_id "MSTRG.62933"; transcript_id "MSTRG.62933.80"; exon_number "22";
chr15	StringTie	exon	42735261	42735374	1000	-	.	gene_id "MSTRG.62933"; transcript_id "MSTRG.62933.80"; exon_number "23";
chr15	StringTie	exon	42735510	42735679	1000	-	.	gene_id "MSTRG.62933"; transcript_id "MSTRG.62933.80"; exon_number "24";
chr15	StringTie	exon	42735875	42736078	1000	-	.	gene_id "MSTRG.62933"; transcript_id "MSTRG.62933.80"; exon_number "25";
chr15	StringTie	exon	42736302	42736780	1000	-	.	gene_id "MSTRG.62933"; transcript_id "MSTRG.62933.80"; exon_number "26";
chr15	StringTie	exon	42737013	42737127	1000	-	.	gene_id "MSTRG.62933"; transcript_id "MSTRG.62933.80"; exon_number "27";
chr15	StringTie	transcript	42723554	42737114	1000	-	.	gene_id "MSTRG.62933"; transcript_id "MSTRG.62933.81";
chr15	StringTie	exon	42723554	42724616	1000	-	.	gene_id "MSTRG.62933"; transcript_id "MSTRG.62933.81"; exon_number "1";
chr15	StringTie	exon	42725144	42725251	1000	-	.	gene_id "MSTRG.62933"; transcript_id "MSTRG.62933.81"; exon_number "2";
chr15	StringTie	exon	42725489	42725664	1000	-	.	gene_id "MSTRG.62933"; transcript_id "MSTRG.62933.81"; exon_number "3";
chr15	StringTie	exon	42726097	42726160	1000	-	.	gene_id "MSTRG.62933"; transcript_id "MSTRG.62933.81"; exon_number "4";
chr15	StringTie	exon	42726310	42726417	1000	-	.	gene_id "MSTRG.62933"; transcript_id "MSTRG.62933.81"; exon_number "5";
chr15	StringTie	exon	42727621	42727769	1000	-	.	gene_id "MSTRG.62933"; transcript_id "MSTRG.62933.81"; exon_number "6";
chr15	StringTie	exon	42727955	42728033	1000	-	.	gene_id "MSTRG.62933"; transcript_id "MSTRG.62933.81"; exon_number "7";
chr15	StringTie	exon	42728204	42728267	1000	-	.	gene_id "MSTRG.62933"; transcript_id "MSTRG.62933.81"; exon_number "8";
chr15	StringTie	exon	42728652	42728810	1000	-	.	gene_id "MSTRG.62933"; transcript_id "MSTRG.62933.81"; exon_number "9";
chr15	StringTie	exon	42729023	42729126	1000	-	.	gene_id "MSTRG.62933"; transcript_id "MSTRG.62933.81"; exon_number "10";
chr15	StringTie	exon	42729229	42729362	1000	-	.	gene_id "MSTRG.62933"; transcript_id "MSTRG.62933.81"; exon_number "11";
chr15	StringTie	exon	42729568	42729622	1000	-	.	gene_id "MSTRG.62933"; transcript_id "MSTRG.62933.81"; exon_number "12";
chr15	StringTie	exon	42729796	42729885	1000	-	.	gene_id "MSTRG.62933"; transcript_id "MSTRG.62933.81"; exon_number "13";
chr15	StringTie	exon	42730128	42730215	1000	-	.	gene_id "MSTRG.62933"; transcript_id "MSTRG.62933.81"; exon_number "14";
chr15	StringTie	exon	42730598	42730764	1000	-	.	gene_id "MSTRG.62933"; transcript_id "MSTRG.62933.81"; exon_number "15";
chr15	StringTie	exon	42730925	42731071	1000	-	.	gene_id "MSTRG.62933"; transcript_id "MSTRG.62933.81"; exon_number "16";
chr15	StringTie	exon	42731211	42731331	1000	-	.	gene_id "MSTRG.62933"; transcript_id "MSTRG.62933.81"; exon_number "17";
chr15	StringTie	exon	42731620	42731825	1000	-	.	gene_id "MSTRG.62933"; transcript_id "MSTRG.62933.81"; exon_number "18";
chr15	StringTie	exon	42732333	42732408	1000	-	.	gene_id "MSTRG.62933"; transcript_id "MSTRG.62933.81"; exon_number "19";
chr15	StringTie	exon	42733097	42733186	1000	-	.	gene_id "MSTRG.62933"; transcript_id "MSTRG.62933.81"; exon_number "20";
chr15	StringTie	exon	42733938	42734047	1000	-	.	gene_id "MSTRG.62933"; transcript_id "MSTRG.62933.81"; exon_number "21";
chr15	StringTie	exon	42734226	42734346	1000	-	.	gene_id "MSTRG.62933"; transcript_id "MSTRG.62933.81"; exon_number "22";
chr15	StringTie	exon	42735100	42735178	1000	-	.	gene_id "MSTRG.62933"; transcript_id "MSTRG.62933.81"; exon_number "23";
chr15	StringTie	exon	42735261	42735374	1000	-	.	gene_id "MSTRG.62933"; transcript_id "MSTRG.62933.81"; exon_number "24";
chr15	StringTie	exon	42735510	42735679	1000	-	.	gene_id "MSTRG.62933"; transcript_id "MSTRG.62933.81"; exon_number "25";
chr15	StringTie	exon	42735875	42736081	1000	-	.	gene_id "MSTRG.62933"; transcript_id "MSTRG.62933.81"; exon_number "26";
chr15	StringTie	exon	42736302	42736780	1000	-	.	gene_id "MSTRG.62933"; transcript_id "MSTRG.62933.81"; exon_number "27";
chr15	StringTie	exon	42736989	42737114	1000	-	.	gene_id "MSTRG.62933"; transcript_id "MSTRG.62933.81"; exon_number "28";
chr15	StringTie	transcript	42723554	42737114	1000	-	.	gene_id "MSTRG.62933"; transcript_id "MSTRG.62933.82";
chr15	StringTie	exon	42723554	42724616	1000	-	.	gene_id "MSTRG.62933"; transcript_id "MSTRG.62933.82"; exon_number "1";
chr15	StringTie	exon	42725144	42725251	1000	-	.	gene_id "MSTRG.62933"; transcript_id "MSTRG.62933.82"; exon_number "2";
chr15	StringTie	exon	42725489	42725664	1000	-	.	gene_id "MSTRG.62933"; transcript_id "MSTRG.62933.82"; exon_number "3";
chr15	StringTie	exon	42726097	42726160	1000	-	.	gene_id "MSTRG.62933"; transcript_id "MSTRG.62933.82"; exon_number "4";
chr15	StringTie	exon	42726310	42726417	1000	-	.	gene_id "MSTRG.62933"; transcript_id "MSTRG.62933.82"; exon_number "5";
chr15	StringTie	exon	42727621	42727769	1000	-	.	gene_id "MSTRG.62933"; transcript_id "MSTRG.62933.82"; exon_number "6";
chr15	StringTie	exon	42727955	42728033	1000	-	.	gene_id "MSTRG.62933"; transcript_id "MSTRG.62933.82"; exon_number "7";
chr15	StringTie	exon	42728204	42728267	1000	-	.	gene_id "MSTRG.62933"; transcript_id "MSTRG.62933.82"; exon_number "8";
chr15	StringTie	exon	42728652	42728810	1000	-	.	gene_id "MSTRG.62933"; transcript_id "MSTRG.62933.82"; exon_number "9";
chr15	StringTie	exon	42729023	42729126	1000	-	.	gene_id "MSTRG.62933"; transcript_id "MSTRG.62933.82"; exon_number "10";
chr15	StringTie	exon	42729229	42729362	1000	-	.	gene_id "MSTRG.62933"; transcript_id "MSTRG.62933.82"; exon_number "11";
chr15	StringTie	exon	42729568	42729622	1000	-	.	gene_id "MSTRG.62933"; transcript_id "MSTRG.62933.82"; exon_number "12";
chr15	StringTie	exon	42729796	42729885	1000	-	.	gene_id "MSTRG.62933"; transcript_id "MSTRG.62933.82"; exon_number "13";
chr15	StringTie	exon	42730128	42730215	1000	-	.	gene_id "MSTRG.62933"; transcript_id "MSTRG.62933.82"; exon_number "14";
chr15	StringTie	exon	42730598	42730764	1000	-	.	gene_id "MSTRG.62933"; transcript_id "MSTRG.62933.82"; exon_number "15";
chr15	StringTie	exon	42730925	42731071	1000	-	.	gene_id "MSTRG.62933"; transcript_id "MSTRG.62933.82"; exon_number "16";
chr15	StringTie	exon	42731211	42731331	1000	-	.	gene_id "MSTRG.62933"; transcript_id "MSTRG.62933.82"; exon_number "17";
chr15	StringTie	exon	42731620	42731825	1000	-	.	gene_id "MSTRG.62933"; transcript_id "MSTRG.62933.82"; exon_number "18";
chr15	StringTie	exon	42732333	42732408	1000	-	.	gene_id "MSTRG.62933"; transcript_id "MSTRG.62933.82"; exon_number "19";
chr15	StringTie	exon	42733097	42733186	1000	-	.	gene_id "MSTRG.62933"; transcript_id "MSTRG.62933.82"; exon_number "20";
chr15	StringTie	exon	42733938	42734047	1000	-	.	gene_id "MSTRG.62933"; transcript_id "MSTRG.62933.82"; exon_number "21";
chr15	StringTie	exon	42734226	42734346	1000	-	.	gene_id "MSTRG.62933"; transcript_id "MSTRG.62933.82"; exon_number "22";
chr15	StringTie	exon	42735100	42735178	1000	-	.	gene_id "MSTRG.62933"; transcript_id "MSTRG.62933.82"; exon_number "23";
chr15	StringTie	exon	42735261	42735374	1000	-	.	gene_id "MSTRG.62933"; transcript_id "MSTRG.62933.82"; exon_number "24";
chr15	StringTie	exon	42735510	42735679	1000	-	.	gene_id "MSTRG.62933"; transcript_id "MSTRG.62933.82"; exon_number "25";
chr15	StringTie	exon	42736045	42736081	1000	-	.	gene_id "MSTRG.62933"; transcript_id "MSTRG.62933.82"; exon_number "26";
chr15	StringTie	exon	42736302	42736780	1000	-	.	gene_id "MSTRG.62933"; transcript_id "MSTRG.62933.82"; exon_number "27";
chr15	StringTie	exon	42736989	42737114	1000	-	.	gene_id "MSTRG.62933"; transcript_id "MSTRG.62933.82"; exon_number "28";
chr15	StringTie	transcript	42723555	42736074	1000	-	.	gene_id "MSTRG.62933"; transcript_id "MSTRG.62933.83";
chr15	StringTie	exon	42723555	42724616	1000	-	.	gene_id "MSTRG.62933"; transcript_id "MSTRG.62933.83"; exon_number "1";
chr15	StringTie	exon	42725144	42725251	1000	-	.	gene_id "MSTRG.62933"; transcript_id "MSTRG.62933.83"; exon_number "2";
chr15	StringTie	exon	42725489	42725670	1000	-	.	gene_id "MSTRG.62933"; transcript_id "MSTRG.62933.83"; exon_number "3";
chr15	StringTie	exon	42726097	42726160	1000	-	.	gene_id "MSTRG.62933"; transcript_id "MSTRG.62933.83"; exon_number "4";
chr15	StringTie	exon	42726310	42726417	1000	-	.	gene_id "MSTRG.62933"; transcript_id "MSTRG.62933.83"; exon_number "5";
chr15	StringTie	exon	42727621	42727769	1000	-	.	gene_id "MSTRG.62933"; transcript_id "MSTRG.62933.83"; exon_number "6";
chr15	StringTie	exon	42727955	42728033	1000	-	.	gene_id "MSTRG.62933"; transcript_id "MSTRG.62933.83"; exon_number "7";
chr15	StringTie	exon	42728204	42728267	1000	-	.	gene_id "MSTRG.62933"; transcript_id "MSTRG.62933.83"; exon_number "8";
chr15	StringTie	exon	42728652	42728810	1000	-	.	gene_id "MSTRG.62933"; transcript_id "MSTRG.62933.83"; exon_number "9";
chr15	StringTie	exon	42729023	42729126	1000	-	.	gene_id "MSTRG.62933"; transcript_id "MSTRG.62933.83"; exon_number "10";
chr15	StringTie	exon	42729229	42729362	1000	-	.	gene_id "MSTRG.62933"; transcript_id "MSTRG.62933.83"; exon_number "11";
chr15	StringTie	exon	42729568	42729622	1000	-	.	gene_id "MSTRG.62933"; transcript_id "MSTRG.62933.83"; exon_number "12";
chr15	StringTie	exon	42729796	42729885	1000	-	.	gene_id "MSTRG.62933"; transcript_id "MSTRG.62933.83"; exon_number "13";
chr15	StringTie	exon	42730128	42730215	1000	-	.	gene_id "MSTRG.62933"; transcript_id "MSTRG.62933.83"; exon_number "14";
chr15	StringTie	exon	42731211	42731331	1000	-	.	gene_id "MSTRG.62933"; transcript_id "MSTRG.62933.83"; exon_number "15";
chr15	StringTie	exon	42731620	42731825	1000	-	.	gene_id "MSTRG.62933"; transcript_id "MSTRG.62933.83"; exon_number "16";
chr15	StringTie	exon	42732333	42732408	1000	-	.	gene_id "MSTRG.62933"; transcript_id "MSTRG.62933.83"; exon_number "17";
chr15	StringTie	exon	42733097	42733186	1000	-	.	gene_id "MSTRG.62933"; transcript_id "MSTRG.62933.83"; exon_number "18";
chr15	StringTie	exon	42733938	42734047	1000	-	.	gene_id "MSTRG.62933"; transcript_id "MSTRG.62933.83"; exon_number "19";
chr15	StringTie	exon	42734226	42734346	1000	-	.	gene_id "MSTRG.62933"; transcript_id "MSTRG.62933.83"; exon_number "20";
chr15	StringTie	exon	42735100	42735178	1000	-	.	gene_id "MSTRG.62933"; transcript_id "MSTRG.62933.83"; exon_number "21";
chr15	StringTie	exon	42735261	42735374	1000	-	.	gene_id "MSTRG.62933"; transcript_id "MSTRG.62933.83"; exon_number "22";
chr15	StringTie	exon	42735510	42735679	1000	-	.	gene_id "MSTRG.62933"; transcript_id "MSTRG.62933.83"; exon_number "23";
chr15	StringTie	exon	42736045	42736074	1000	-	.	gene_id "MSTRG.62933"; transcript_id "MSTRG.62933.83"; exon_number "24";
chr15	StringTie	transcript	42723562	42728012	1000	-	.	gene_id "MSTRG.62933"; transcript_id "MSTRG.62933.85";
chr15	StringTie	exon	42723562	42724616	1000	-	.	gene_id "MSTRG.62933"; transcript_id "MSTRG.62933.85"; exon_number "1";
chr15	StringTie	exon	42725144	42725251	1000	-	.	gene_id "MSTRG.62933"; transcript_id "MSTRG.62933.85"; exon_number "2";
chr15	StringTie	exon	42725489	42725670	1000	-	.	gene_id "MSTRG.62933"; transcript_id "MSTRG.62933.85"; exon_number "3";
chr15	StringTie	exon	42726310	42726417	1000	-	.	gene_id "MSTRG.62933"; transcript_id "MSTRG.62933.85"; exon_number "4";
chr15	StringTie	exon	42727668	42727769	1000	-	.	gene_id "MSTRG.62933"; transcript_id "MSTRG.62933.85"; exon_number "5";
chr15	StringTie	exon	42727955	42728012	1000	-	.	gene_id "MSTRG.62933"; transcript_id "MSTRG.62933.85"; exon_number "6";
chr15	StringTie	transcript	42720203	42737203	1000	-	.	gene_id "MSTRG.62933"; transcript_id "MSTRG.62933.9";
chr15	StringTie	exon	42720203	42720365	1000	-	.	gene_id "MSTRG.62933"; transcript_id "MSTRG.62933.9"; exon_number "1";
chr15	StringTie	exon	42720490	42720554	1000	-	.	gene_id "MSTRG.62933"; transcript_id "MSTRG.62933.9"; exon_number "2";
chr15	StringTie	exon	42723449	42724616	1000	-	.	gene_id "MSTRG.62933"; transcript_id "MSTRG.62933.9"; exon_number "3";
chr15	StringTie	exon	42725144	42725251	1000	-	.	gene_id "MSTRG.62933"; transcript_id "MSTRG.62933.9"; exon_number "4";
chr15	StringTie	exon	42725489	42725670	1000	-	.	gene_id "MSTRG.62933"; transcript_id "MSTRG.62933.9"; exon_number "5";
chr15	StringTie	exon	42726097	42726160	1000	-	.	gene_id "MSTRG.62933"; transcript_id "MSTRG.62933.9"; exon_number "6";
chr15	StringTie	exon	42726310	42726417	1000	-	.	gene_id "MSTRG.62933"; transcript_id "MSTRG.62933.9"; exon_number "7";
chr15	StringTie	exon	42727621	42727769	1000	-	.	gene_id "MSTRG.62933"; transcript_id "MSTRG.62933.9"; exon_number "8";
chr15	StringTie	exon	42727955	42728033	1000	-	.	gene_id "MSTRG.62933"; transcript_id "MSTRG.62933.9"; exon_number "9";
chr15	StringTie	exon	42728204	42728267	1000	-	.	gene_id "MSTRG.62933"; transcript_id "MSTRG.62933.9"; exon_number "10";
chr15	StringTie	exon	42728652	42728810	1000	-	.	gene_id "MSTRG.62933"; transcript_id "MSTRG.62933.9"; exon_number "11";
chr15	StringTie	exon	42729023	42729126	1000	-	.	gene_id "MSTRG.62933"; transcript_id "MSTRG.62933.9"; exon_number "12";
chr15	StringTie	exon	42729229	42729362	1000	-	.	gene_id "MSTRG.62933"; transcript_id "MSTRG.62933.9"; exon_number "13";
chr15	StringTie	exon	42729568	42729622	1000	-	.	gene_id "MSTRG.62933"; transcript_id "MSTRG.62933.9"; exon_number "14";
chr15	StringTie	exon	42729796	42729885	1000	-	.	gene_id "MSTRG.62933"; transcript_id "MSTRG.62933.9"; exon_number "15";
chr15	StringTie	exon	42730128	42730215	1000	-	.	gene_id "MSTRG.62933"; transcript_id "MSTRG.62933.9"; exon_number "16";
chr15	StringTie	exon	42730598	42730764	1000	-	.	gene_id "MSTRG.62933"; transcript_id "MSTRG.62933.9"; exon_number "17";
chr15	StringTie	exon	42730925	42731071	1000	-	.	gene_id "MSTRG.62933"; transcript_id "MSTRG.62933.9"; exon_number "18";
chr15	StringTie	exon	42731211	42731331	1000	-	.	gene_id "MSTRG.62933"; transcript_id "MSTRG.62933.9"; exon_number "19";
chr15	StringTie	exon	42731620	42731825	1000	-	.	gene_id "MSTRG.62933"; transcript_id "MSTRG.62933.9"; exon_number "20";
chr15	StringTie	exon	42732333	42732408	1000	-	.	gene_id "MSTRG.62933"; transcript_id "MSTRG.62933.9"; exon_number "21";
chr15	StringTie	exon	42733097	42733186	1000	-	.	gene_id "MSTRG.62933"; transcript_id "MSTRG.62933.9"; exon_number "22";
chr15	StringTie	exon	42733938	42734047	1000	-	.	gene_id "MSTRG.62933"; transcript_id "MSTRG.62933.9"; exon_number "23";
chr15	StringTie	exon	42734226	42734346	1000	-	.	gene_id "MSTRG.62933"; transcript_id "MSTRG.62933.9"; exon_number "24";
chr15	StringTie	exon	42735100	42735178	1000	-	.	gene_id "MSTRG.62933"; transcript_id "MSTRG.62933.9"; exon_number "25";
chr15	StringTie	exon	42735261	42735374	1000	-	.	gene_id "MSTRG.62933"; transcript_id "MSTRG.62933.9"; exon_number "26";
chr15	StringTie	exon	42735510	42735679	1000	-	.	gene_id "MSTRG.62933"; transcript_id "MSTRG.62933.9"; exon_number "27";
chr15	StringTie	exon	42735875	42736081	1000	-	.	gene_id "MSTRG.62933"; transcript_id "MSTRG.62933.9"; exon_number "28";
chr15	StringTie	exon	42736302	42736780	1000	-	.	gene_id "MSTRG.62933"; transcript_id "MSTRG.62933.9"; exon_number "29";
chr15	StringTie	exon	42736989	42737203	1000	-	.	gene_id "MSTRG.62933"; transcript_id "MSTRG.62933.9"; exon_number "30";
chr15	StringTie	transcript	42726583	42727211	1000	+	.	gene_id "MSTRG.62934"; transcript_id "ENST00000617465"; gene_name "CTD-2036P10.6"; ref_gene_id "ENSG00000274403";
chr15	StringTie	exon	42726583	42727211	1000	+	.	gene_id "MSTRG.62934"; transcript_id "ENST00000617465"; exon_number "1"; gene_name "CTD-2036P10.6"; ref_gene_id "ENSG00000274403";
chr15	StringTie	transcript	42738734	42920479	1000	-	.	gene_id "MSTRG.62935"; transcript_id "ENST00000267890"; gene_name "TTBK2"; ref_gene_id "ENSG00000128881";
chr15	StringTie	exon	42738734	42746257	1000	-	.	gene_id "MSTRG.62935"; transcript_id "ENST00000267890"; exon_number "1"; gene_name "TTBK2"; ref_gene_id "ENSG00000128881";
chr15	StringTie	exon	42751974	42753247	1000	-	.	gene_id "MSTRG.62935"; transcript_id "ENST00000267890"; exon_number "2"; gene_name "TTBK2"; ref_gene_id "ENSG00000128881";
chr15	StringTie	exon	42775135	42775723	1000	-	.	gene_id "MSTRG.62935"; transcript_id "ENST00000267890"; exon_number "3"; gene_name "TTBK2"; ref_gene_id "ENSG00000128881";
chr15	StringTie	exon	42777031	42777242	1000	-	.	gene_id "MSTRG.62935"; transcript_id "ENST00000267890"; exon_number "4"; gene_name "TTBK2"; ref_gene_id "ENSG00000128881";
chr15	StringTie	exon	42783419	42783635	1000	-	.	gene_id "MSTRG.62935"; transcript_id "ENST00000267890"; exon_number "5"; gene_name "TTBK2"; ref_gene_id "ENSG00000128881";
chr15	StringTie	exon	42794644	42794801	1000	-	.	gene_id "MSTRG.62935"; transcript_id "ENST00000267890"; exon_number "6"; gene_name "TTBK2"; ref_gene_id "ENSG00000128881";
chr15	StringTie	exon	42810614	42810739	1000	-	.	gene_id "MSTRG.62935"; transcript_id "ENST00000267890"; exon_number "7"; gene_name "TTBK2"; ref_gene_id "ENSG00000128881";
chr15	StringTie	exon	42811688	42811780	1000	-	.	gene_id "MSTRG.62935"; transcript_id "ENST00000267890"; exon_number "8"; gene_name "TTBK2"; ref_gene_id "ENSG00000128881";
chr15	StringTie	exon	42817032	42817097	1000	-	.	gene_id "MSTRG.62935"; transcript_id "ENST00000267890"; exon_number "9"; gene_name "TTBK2"; ref_gene_id "ENSG00000128881";
chr15	StringTie	exon	42827928	42828032	1000	-	.	gene_id "MSTRG.62935"; transcript_id "ENST00000267890"; exon_number "10"; gene_name "TTBK2"; ref_gene_id "ENSG00000128881";
chr15	StringTie	exon	42829938	42830078	1000	-	.	gene_id "MSTRG.62935"; transcript_id "ENST00000267890"; exon_number "11"; gene_name "TTBK2"; ref_gene_id "ENSG00000128881";
chr15	StringTie	exon	42840360	42840433	1000	-	.	gene_id "MSTRG.62935"; transcript_id "ENST00000267890"; exon_number "12"; gene_name "TTBK2"; ref_gene_id "ENSG00000128881";
chr15	StringTie	exon	42872611	42872758	1000	-	.	gene_id "MSTRG.62935"; transcript_id "ENST00000267890"; exon_number "13"; gene_name "TTBK2"; ref_gene_id "ENSG00000128881";
chr15	StringTie	exon	42878549	42878684	1000	-	.	gene_id "MSTRG.62935"; transcript_id "ENST00000267890"; exon_number "14"; gene_name "TTBK2"; ref_gene_id "ENSG00000128881";
chr15	StringTie	exon	42920438	42920479	1000	-	.	gene_id "MSTRG.62935"; transcript_id "ENST00000267890"; exon_number "15"; gene_name "TTBK2"; ref_gene_id "ENSG00000128881";
chr15	StringTie	transcript	42800968	42802405	1000	-	.	gene_id "MSTRG.62935"; transcript_id "ENST00000562022"; gene_name "KRT8P50"; ref_gene_id "ENSG00000260799";
chr15	StringTie	exon	42800968	42802405	1000	-	.	gene_id "MSTRG.62935"; transcript_id "ENST00000562022"; exon_number "1"; gene_name "KRT8P50"; ref_gene_id "ENSG00000260799";
chr15	StringTie	transcript	42829941	42908275	1000	-	.	gene_id "MSTRG.62935"; transcript_id "ENST00000562880"; gene_name "TTBK2"; ref_gene_id "ENSG00000128881";
chr15	StringTie	exon	42829941	42830078	1000	-	.	gene_id "MSTRG.62935"; transcript_id "ENST00000562880"; exon_number "1"; gene_name "TTBK2"; ref_gene_id "ENSG00000128881";
chr15	StringTie	exon	42840360	42840433	1000	-	.	gene_id "MSTRG.62935"; transcript_id "ENST00000562880"; exon_number "2"; gene_name "TTBK2"; ref_gene_id "ENSG00000128881";
chr15	StringTie	exon	42872611	42872758	1000	-	.	gene_id "MSTRG.62935"; transcript_id "ENST00000562880"; exon_number "3"; gene_name "TTBK2"; ref_gene_id "ENSG00000128881";
chr15	StringTie	exon	42878549	42878684	1000	-	.	gene_id "MSTRG.62935"; transcript_id "ENST00000562880"; exon_number "4"; gene_name "TTBK2"; ref_gene_id "ENSG00000128881";
chr15	StringTie	exon	42908216	42908275	1000	-	.	gene_id "MSTRG.62935"; transcript_id "ENST00000562880"; exon_number "5"; gene_name "TTBK2"; ref_gene_id "ENSG00000128881";
chr15	StringTie	transcript	42827977	42920761	1000	-	.	gene_id "MSTRG.62935"; transcript_id "ENST00000564431"; gene_name "TTBK2"; ref_gene_id "ENSG00000128881";
chr15	StringTie	exon	42827977	42828032	1000	-	.	gene_id "MSTRG.62935"; transcript_id "ENST00000564431"; exon_number "1"; gene_name "TTBK2"; ref_gene_id "ENSG00000128881";
chr15	StringTie	exon	42829938	42830078	1000	-	.	gene_id "MSTRG.62935"; transcript_id "ENST00000564431"; exon_number "2"; gene_name "TTBK2"; ref_gene_id "ENSG00000128881";
chr15	StringTie	exon	42872611	42872696	1000	-	.	gene_id "MSTRG.62935"; transcript_id "ENST00000564431"; exon_number "3"; gene_name "TTBK2"; ref_gene_id "ENSG00000128881";
chr15	StringTie	exon	42878549	42878684	1000	-	.	gene_id "MSTRG.62935"; transcript_id "ENST00000564431"; exon_number "4"; gene_name "TTBK2"; ref_gene_id "ENSG00000128881";
chr15	StringTie	exon	42920438	42920761	1000	-	.	gene_id "MSTRG.62935"; transcript_id "ENST00000564431"; exon_number "5"; gene_name "TTBK2"; ref_gene_id "ENSG00000128881";
chr15	StringTie	transcript	42829970	42920638	1000	-	.	gene_id "MSTRG.62935"; transcript_id "ENST00000566931"; gene_name "TTBK2"; ref_gene_id "ENSG00000128881";
chr15	StringTie	exon	42829970	42830078	1000	-	.	gene_id "MSTRG.62935"; transcript_id "ENST00000566931"; exon_number "1"; gene_name "TTBK2"; ref_gene_id "ENSG00000128881";
chr15	StringTie	exon	42840360	42840433	1000	-	.	gene_id "MSTRG.62935"; transcript_id "ENST00000566931"; exon_number "2"; gene_name "TTBK2"; ref_gene_id "ENSG00000128881";
chr15	StringTie	exon	42878549	42878684	1000	-	.	gene_id "MSTRG.62935"; transcript_id "ENST00000566931"; exon_number "3"; gene_name "TTBK2"; ref_gene_id "ENSG00000128881";
chr15	StringTie	exon	42920438	42920638	1000	-	.	gene_id "MSTRG.62935"; transcript_id "ENST00000566931"; exon_number "4"; gene_name "TTBK2"; ref_gene_id "ENSG00000128881";
chr15	StringTie	transcript	42776950	42920762	1000	-	.	gene_id "MSTRG.62935"; transcript_id "ENST00000567274"; gene_name "TTBK2"; ref_gene_id "ENSG00000128881";
chr15	StringTie	exon	42776950	42777242	1000	-	.	gene_id "MSTRG.62935"; transcript_id "ENST00000567274"; exon_number "1"; gene_name "TTBK2"; ref_gene_id "ENSG00000128881";
chr15	StringTie	exon	42783419	42783635	1000	-	.	gene_id "MSTRG.62935"; transcript_id "ENST00000567274"; exon_number "2"; gene_name "TTBK2"; ref_gene_id "ENSG00000128881";
chr15	StringTie	exon	42794644	42794801	1000	-	.	gene_id "MSTRG.62935"; transcript_id "ENST00000567274"; exon_number "3"; gene_name "TTBK2"; ref_gene_id "ENSG00000128881";
chr15	StringTie	exon	42810614	42810739	1000	-	.	gene_id "MSTRG.62935"; transcript_id "ENST00000567274"; exon_number "4"; gene_name "TTBK2"; ref_gene_id "ENSG00000128881";
chr15	StringTie	exon	42811688	42811780	1000	-	.	gene_id "MSTRG.62935"; transcript_id "ENST00000567274"; exon_number "5"; gene_name "TTBK2"; ref_gene_id "ENSG00000128881";
chr15	StringTie	exon	42817032	42817097	1000	-	.	gene_id "MSTRG.62935"; transcript_id "ENST00000567274"; exon_number "6"; gene_name "TTBK2"; ref_gene_id "ENSG00000128881";
chr15	StringTie	exon	42829938	42830078	1000	-	.	gene_id "MSTRG.62935"; transcript_id "ENST00000567274"; exon_number "7"; gene_name "TTBK2"; ref_gene_id "ENSG00000128881";
chr15	StringTie	exon	42840360	42840433	1000	-	.	gene_id "MSTRG.62935"; transcript_id "ENST00000567274"; exon_number "8"; gene_name "TTBK2"; ref_gene_id "ENSG00000128881";
chr15	StringTie	exon	42872611	42872758	1000	-	.	gene_id "MSTRG.62935"; transcript_id "ENST00000567274"; exon_number "9"; gene_name "TTBK2"; ref_gene_id "ENSG00000128881";
chr15	StringTie	exon	42878549	42878684	1000	-	.	gene_id "MSTRG.62935"; transcript_id "ENST00000567274"; exon_number "10"; gene_name "TTBK2"; ref_gene_id "ENSG00000128881";
chr15	StringTie	exon	42920438	42920762	1000	-	.	gene_id "MSTRG.62935"; transcript_id "ENST00000567274"; exon_number "11"; gene_name "TTBK2"; ref_gene_id "ENSG00000128881";
chr15	StringTie	transcript	42855119	42919788	1000	-	.	gene_id "MSTRG.62935"; transcript_id "ENST00000567485"; gene_name "TTBK2"; ref_gene_id "ENSG00000128881";
chr15	StringTie	exon	42855119	42855200	1000	-	.	gene_id "MSTRG.62935"; transcript_id "ENST00000567485"; exon_number "1"; gene_name "TTBK2"; ref_gene_id "ENSG00000128881";
chr15	StringTie	exon	42857395	42857516	1000	-	.	gene_id "MSTRG.62935"; transcript_id "ENST00000567485"; exon_number "2"; gene_name "TTBK2"; ref_gene_id "ENSG00000128881";
chr15	StringTie	exon	42872611	42872677	1000	-	.	gene_id "MSTRG.62935"; transcript_id "ENST00000567485"; exon_number "3"; gene_name "TTBK2"; ref_gene_id "ENSG00000128881";
chr15	StringTie	exon	42878549	42878684	1000	-	.	gene_id "MSTRG.62935"; transcript_id "ENST00000567485"; exon_number "4"; gene_name "TTBK2"; ref_gene_id "ENSG00000128881";
chr15	StringTie	exon	42919759	42919788	1000	-	.	gene_id "MSTRG.62935"; transcript_id "ENST00000567485"; exon_number "5"; gene_name "TTBK2"; ref_gene_id "ENSG00000128881";
chr15	StringTie	transcript	42776918	42920809	1000	-	.	gene_id "MSTRG.62935"; transcript_id "ENST00000567840"; gene_name "TTBK2"; ref_gene_id "ENSG00000128881";
chr15	StringTie	exon	42776918	42777242	1000	-	.	gene_id "MSTRG.62935"; transcript_id "ENST00000567840"; exon_number "1"; gene_name "TTBK2"; ref_gene_id "ENSG00000128881";
chr15	StringTie	exon	42783419	42783635	1000	-	.	gene_id "MSTRG.62935"; transcript_id "ENST00000567840"; exon_number "2"; gene_name "TTBK2"; ref_gene_id "ENSG00000128881";
chr15	StringTie	exon	42794644	42794801	1000	-	.	gene_id "MSTRG.62935"; transcript_id "ENST00000567840"; exon_number "3"; gene_name "TTBK2"; ref_gene_id "ENSG00000128881";
chr15	StringTie	exon	42810614	42810739	1000	-	.	gene_id "MSTRG.62935"; transcript_id "ENST00000567840"; exon_number "4"; gene_name "TTBK2"; ref_gene_id "ENSG00000128881";
chr15	StringTie	exon	42811688	42811780	1000	-	.	gene_id "MSTRG.62935"; transcript_id "ENST00000567840"; exon_number "5"; gene_name "TTBK2"; ref_gene_id "ENSG00000128881";
chr15	StringTie	exon	42817032	42817097	1000	-	.	gene_id "MSTRG.62935"; transcript_id "ENST00000567840"; exon_number "6"; gene_name "TTBK2"; ref_gene_id "ENSG00000128881";
chr15	StringTie	exon	42827928	42828032	1000	-	.	gene_id "MSTRG.62935"; transcript_id "ENST00000567840"; exon_number "7"; gene_name "TTBK2"; ref_gene_id "ENSG00000128881";
chr15	StringTie	exon	42829938	42830078	1000	-	.	gene_id "MSTRG.62935"; transcript_id "ENST00000567840"; exon_number "8"; gene_name "TTBK2"; ref_gene_id "ENSG00000128881";
chr15	StringTie	exon	42840360	42840433	1000	-	.	gene_id "MSTRG.62935"; transcript_id "ENST00000567840"; exon_number "9"; gene_name "TTBK2"; ref_gene_id "ENSG00000128881";
chr15	StringTie	exon	42872611	42872758	1000	-	.	gene_id "MSTRG.62935"; transcript_id "ENST00000567840"; exon_number "10"; gene_name "TTBK2"; ref_gene_id "ENSG00000128881";
chr15	StringTie	exon	42878549	42878684	1000	-	.	gene_id "MSTRG.62935"; transcript_id "ENST00000567840"; exon_number "11"; gene_name "TTBK2"; ref_gene_id "ENSG00000128881";
chr15	StringTie	exon	42920438	42920809	1000	-	.	gene_id "MSTRG.62935"; transcript_id "ENST00000567840"; exon_number "12"; gene_name "TTBK2"; ref_gene_id "ENSG00000128881";
chr15	StringTie	transcript	42744352	42920809	1000	-	.	gene_id "MSTRG.62935"; transcript_id "ENST00000622375"; gene_name "TTBK2"; ref_gene_id "ENSG00000128881";
chr15	StringTie	exon	42744352	42746257	1000	-	.	gene_id "MSTRG.62935"; transcript_id "ENST00000622375"; exon_number "1"; gene_name "TTBK2"; ref_gene_id "ENSG00000128881";
chr15	StringTie	exon	42751974	42753247	1000	-	.	gene_id "MSTRG.62935"; transcript_id "ENST00000622375"; exon_number "2"; gene_name "TTBK2"; ref_gene_id "ENSG00000128881";
chr15	StringTie	exon	42775135	42775723	1000	-	.	gene_id "MSTRG.62935"; transcript_id "ENST00000622375"; exon_number "3"; gene_name "TTBK2"; ref_gene_id "ENSG00000128881";
chr15	StringTie	exon	42777031	42777242	1000	-	.	gene_id "MSTRG.62935"; transcript_id "ENST00000622375"; exon_number "4"; gene_name "TTBK2"; ref_gene_id "ENSG00000128881";
chr15	StringTie	exon	42783419	42783635	1000	-	.	gene_id "MSTRG.62935"; transcript_id "ENST00000622375"; exon_number "5"; gene_name "TTBK2"; ref_gene_id "ENSG00000128881";
chr15	StringTie	exon	42794644	42794801	1000	-	.	gene_id "MSTRG.62935"; transcript_id "ENST00000622375"; exon_number "6"; gene_name "TTBK2"; ref_gene_id "ENSG00000128881";
chr15	StringTie	exon	42798252	42798270	1000	-	.	gene_id "MSTRG.62935"; transcript_id "ENST00000622375"; exon_number "7"; gene_name "TTBK2"; ref_gene_id "ENSG00000128881";
chr15	StringTie	exon	42800967	42801437	1000	-	.	gene_id "MSTRG.62935"; transcript_id "ENST00000622375"; exon_number "8"; gene_name "TTBK2"; ref_gene_id "ENSG00000128881";
chr15	StringTie	exon	42801622	42802406	1000	-	.	gene_id "MSTRG.62935"; transcript_id "ENST00000622375"; exon_number "9"; gene_name "TTBK2"; ref_gene_id "ENSG00000128881";
chr15	StringTie	exon	42810614	42810739	1000	-	.	gene_id "MSTRG.62935"; transcript_id "ENST00000622375"; exon_number "10"; gene_name "TTBK2"; ref_gene_id "ENSG00000128881";
chr15	StringTie	exon	42811688	42811780	1000	-	.	gene_id "MSTRG.62935"; transcript_id "ENST00000622375"; exon_number "11"; gene_name "TTBK2"; ref_gene_id "ENSG00000128881";
chr15	StringTie	exon	42817032	42817097	1000	-	.	gene_id "MSTRG.62935"; transcript_id "ENST00000622375"; exon_number "12"; gene_name "TTBK2"; ref_gene_id "ENSG00000128881";
chr15	StringTie	exon	42827928	42828032	1000	-	.	gene_id "MSTRG.62935"; transcript_id "ENST00000622375"; exon_number "13"; gene_name "TTBK2"; ref_gene_id "ENSG00000128881";
chr15	StringTie	exon	42829938	42830078	1000	-	.	gene_id "MSTRG.62935"; transcript_id "ENST00000622375"; exon_number "14"; gene_name "TTBK2"; ref_gene_id "ENSG00000128881";
chr15	StringTie	exon	42840360	42840432	1000	-	.	gene_id "MSTRG.62935"; transcript_id "ENST00000622375"; exon_number "15"; gene_name "TTBK2"; ref_gene_id "ENSG00000128881";
chr15	StringTie	exon	42872611	42872758	1000	-	.	gene_id "MSTRG.62935"; transcript_id "ENST00000622375"; exon_number "16"; gene_name "TTBK2"; ref_gene_id "ENSG00000128881";
chr15	StringTie	exon	42878549	42878684	1000	-	.	gene_id "MSTRG.62935"; transcript_id "ENST00000622375"; exon_number "17"; gene_name "TTBK2"; ref_gene_id "ENSG00000128881";
chr15	StringTie	exon	42920438	42920809	1000	-	.	gene_id "MSTRG.62935"; transcript_id "ENST00000622375"; exon_number "18"; gene_name "TTBK2"; ref_gene_id "ENSG00000128881";
chr15	StringTie	transcript	42738059	42920813	1000	-	.	gene_id "MSTRG.62935"; transcript_id "MSTRG.62935.1";
chr15	StringTie	exon	42738059	42746257	1000	-	.	gene_id "MSTRG.62935"; transcript_id "MSTRG.62935.1"; exon_number "1";
chr15	StringTie	exon	42751974	42753247	1000	-	.	gene_id "MSTRG.62935"; transcript_id "MSTRG.62935.1"; exon_number "2";
chr15	StringTie	exon	42775135	42775723	1000	-	.	gene_id "MSTRG.62935"; transcript_id "MSTRG.62935.1"; exon_number "3";
chr15	StringTie	exon	42777031	42777242	1000	-	.	gene_id "MSTRG.62935"; transcript_id "MSTRG.62935.1"; exon_number "4";
chr15	StringTie	exon	42783419	42783635	1000	-	.	gene_id "MSTRG.62935"; transcript_id "MSTRG.62935.1"; exon_number "5";
chr15	StringTie	exon	42794644	42794801	1000	-	.	gene_id "MSTRG.62935"; transcript_id "MSTRG.62935.1"; exon_number "6";
chr15	StringTie	exon	42810614	42810739	1000	-	.	gene_id "MSTRG.62935"; transcript_id "MSTRG.62935.1"; exon_number "7";
chr15	StringTie	exon	42811688	42811780	1000	-	.	gene_id "MSTRG.62935"; transcript_id "MSTRG.62935.1"; exon_number "8";
chr15	StringTie	exon	42817032	42817097	1000	-	.	gene_id "MSTRG.62935"; transcript_id "MSTRG.62935.1"; exon_number "9";
chr15	StringTie	exon	42827928	42828032	1000	-	.	gene_id "MSTRG.62935"; transcript_id "MSTRG.62935.1"; exon_number "10";
chr15	StringTie	exon	42829938	42830078	1000	-	.	gene_id "MSTRG.62935"; transcript_id "MSTRG.62935.1"; exon_number "11";
chr15	StringTie	exon	42840360	42840433	1000	-	.	gene_id "MSTRG.62935"; transcript_id "MSTRG.62935.1"; exon_number "12";
chr15	StringTie	exon	42855118	42855200	1000	-	.	gene_id "MSTRG.62935"; transcript_id "MSTRG.62935.1"; exon_number "13";
chr15	StringTie	exon	42857395	42857516	1000	-	.	gene_id "MSTRG.62935"; transcript_id "MSTRG.62935.1"; exon_number "14";
chr15	StringTie	exon	42872611	42872677	1000	-	.	gene_id "MSTRG.62935"; transcript_id "MSTRG.62935.1"; exon_number "15";
chr15	StringTie	exon	42878549	42878684	1000	-	.	gene_id "MSTRG.62935"; transcript_id "MSTRG.62935.1"; exon_number "16";
chr15	StringTie	exon	42919759	42919958	1000	-	.	gene_id "MSTRG.62935"; transcript_id "MSTRG.62935.1"; exon_number "17";
chr15	StringTie	exon	42920438	42920813	1000	-	.	gene_id "MSTRG.62935"; transcript_id "MSTRG.62935.1"; exon_number "18";
chr15	StringTie	transcript	42738719	42920826	1000	-	.	gene_id "MSTRG.62935"; transcript_id "MSTRG.62935.10";
chr15	StringTie	exon	42738719	42746257	1000	-	.	gene_id "MSTRG.62935"; transcript_id "MSTRG.62935.10"; exon_number "1";
chr15	StringTie	exon	42751974	42753247	1000	-	.	gene_id "MSTRG.62935"; transcript_id "MSTRG.62935.10"; exon_number "2";
chr15	StringTie	exon	42775135	42775723	1000	-	.	gene_id "MSTRG.62935"; transcript_id "MSTRG.62935.10"; exon_number "3";
chr15	StringTie	exon	42777031	42777242	1000	-	.	gene_id "MSTRG.62935"; transcript_id "MSTRG.62935.10"; exon_number "4";
chr15	StringTie	exon	42783419	42783635	1000	-	.	gene_id "MSTRG.62935"; transcript_id "MSTRG.62935.10"; exon_number "5";
chr15	StringTie	exon	42794644	42794801	1000	-	.	gene_id "MSTRG.62935"; transcript_id "MSTRG.62935.10"; exon_number "6";
chr15	StringTie	exon	42810614	42810739	1000	-	.	gene_id "MSTRG.62935"; transcript_id "MSTRG.62935.10"; exon_number "7";
chr15	StringTie	exon	42811688	42811780	1000	-	.	gene_id "MSTRG.62935"; transcript_id "MSTRG.62935.10"; exon_number "8";
chr15	StringTie	exon	42817032	42817097	1000	-	.	gene_id "MSTRG.62935"; transcript_id "MSTRG.62935.10"; exon_number "9";
chr15	StringTie	exon	42827928	42828032	1000	-	.	gene_id "MSTRG.62935"; transcript_id "MSTRG.62935.10"; exon_number "10";
chr15	StringTie	exon	42829938	42830078	1000	-	.	gene_id "MSTRG.62935"; transcript_id "MSTRG.62935.10"; exon_number "11";
chr15	StringTie	exon	42840360	42840433	1000	-	.	gene_id "MSTRG.62935"; transcript_id "MSTRG.62935.10"; exon_number "12";
chr15	StringTie	exon	42855118	42855200	1000	-	.	gene_id "MSTRG.62935"; transcript_id "MSTRG.62935.10"; exon_number "13";
chr15	StringTie	exon	42872611	42872758	1000	-	.	gene_id "MSTRG.62935"; transcript_id "MSTRG.62935.10"; exon_number "14";
chr15	StringTie	exon	42878549	42878684	1000	-	.	gene_id "MSTRG.62935"; transcript_id "MSTRG.62935.10"; exon_number "15";
chr15	StringTie	exon	42898295	42898377	1000	-	.	gene_id "MSTRG.62935"; transcript_id "MSTRG.62935.10"; exon_number "16";
chr15	StringTie	exon	42920438	42920826	1000	-	.	gene_id "MSTRG.62935"; transcript_id "MSTRG.62935.10"; exon_number "17";
chr15	StringTie	transcript	42738719	42849588	1000	-	.	gene_id "MSTRG.62935"; transcript_id "MSTRG.62935.11";
chr15	StringTie	exon	42738719	42746257	1000	-	.	gene_id "MSTRG.62935"; transcript_id "MSTRG.62935.11"; exon_number "1";
chr15	StringTie	exon	42751974	42753247	1000	-	.	gene_id "MSTRG.62935"; transcript_id "MSTRG.62935.11"; exon_number "2";
chr15	StringTie	exon	42775135	42775723	1000	-	.	gene_id "MSTRG.62935"; transcript_id "MSTRG.62935.11"; exon_number "3";
chr15	StringTie	exon	42777031	42777242	1000	-	.	gene_id "MSTRG.62935"; transcript_id "MSTRG.62935.11"; exon_number "4";
chr15	StringTie	exon	42783419	42783635	1000	-	.	gene_id "MSTRG.62935"; transcript_id "MSTRG.62935.11"; exon_number "5";
chr15	StringTie	exon	42794644	42794801	1000	-	.	gene_id "MSTRG.62935"; transcript_id "MSTRG.62935.11"; exon_number "6";
chr15	StringTie	exon	42810614	42810739	1000	-	.	gene_id "MSTRG.62935"; transcript_id "MSTRG.62935.11"; exon_number "7";
chr15	StringTie	exon	42811688	42811780	1000	-	.	gene_id "MSTRG.62935"; transcript_id "MSTRG.62935.11"; exon_number "8";
chr15	StringTie	exon	42817032	42817097	1000	-	.	gene_id "MSTRG.62935"; transcript_id "MSTRG.62935.11"; exon_number "9";
chr15	StringTie	exon	42827928	42828032	1000	-	.	gene_id "MSTRG.62935"; transcript_id "MSTRG.62935.11"; exon_number "10";
chr15	StringTie	exon	42829938	42830078	1000	-	.	gene_id "MSTRG.62935"; transcript_id "MSTRG.62935.11"; exon_number "11";
chr15	StringTie	exon	42840360	42840433	1000	-	.	gene_id "MSTRG.62935"; transcript_id "MSTRG.62935.11"; exon_number "12";
chr15	StringTie	exon	42848943	42849588	1000	-	.	gene_id "MSTRG.62935"; transcript_id "MSTRG.62935.11"; exon_number "13";
chr15	StringTie	transcript	42738730	42921024	1000	-	.	gene_id "MSTRG.62935"; transcript_id "MSTRG.62935.12";
chr15	StringTie	exon	42738730	42746257	1000	-	.	gene_id "MSTRG.62935"; transcript_id "MSTRG.62935.12"; exon_number "1";
chr15	StringTie	exon	42751974	42753247	1000	-	.	gene_id "MSTRG.62935"; transcript_id "MSTRG.62935.12"; exon_number "2";
chr15	StringTie	exon	42775135	42775723	1000	-	.	gene_id "MSTRG.62935"; transcript_id "MSTRG.62935.12"; exon_number "3";
chr15	StringTie	exon	42777031	42777242	1000	-	.	gene_id "MSTRG.62935"; transcript_id "MSTRG.62935.12"; exon_number "4";
chr15	StringTie	exon	42783419	42783635	1000	-	.	gene_id "MSTRG.62935"; transcript_id "MSTRG.62935.12"; exon_number "5";
chr15	StringTie	exon	42794644	42794801	1000	-	.	gene_id "MSTRG.62935"; transcript_id "MSTRG.62935.12"; exon_number "6";
chr15	StringTie	exon	42810614	42810739	1000	-	.	gene_id "MSTRG.62935"; transcript_id "MSTRG.62935.12"; exon_number "7";
chr15	StringTie	exon	42811688	42811780	1000	-	.	gene_id "MSTRG.62935"; transcript_id "MSTRG.62935.12"; exon_number "8";
chr15	StringTie	exon	42817032	42817097	1000	-	.	gene_id "MSTRG.62935"; transcript_id "MSTRG.62935.12"; exon_number "9";
chr15	StringTie	exon	42827928	42828032	1000	-	.	gene_id "MSTRG.62935"; transcript_id "MSTRG.62935.12"; exon_number "10";
chr15	StringTie	exon	42829938	42830078	1000	-	.	gene_id "MSTRG.62935"; transcript_id "MSTRG.62935.12"; exon_number "11";
chr15	StringTie	exon	42840360	42840433	1000	-	.	gene_id "MSTRG.62935"; transcript_id "MSTRG.62935.12"; exon_number "12";
chr15	StringTie	exon	42871445	42871617	1000	-	.	gene_id "MSTRG.62935"; transcript_id "MSTRG.62935.12"; exon_number "13";
chr15	StringTie	exon	42872611	42872758	1000	-	.	gene_id "MSTRG.62935"; transcript_id "MSTRG.62935.12"; exon_number "14";
chr15	StringTie	exon	42878549	42878684	1000	-	.	gene_id "MSTRG.62935"; transcript_id "MSTRG.62935.12"; exon_number "15";
chr15	StringTie	exon	42908216	42908463	1000	-	.	gene_id "MSTRG.62935"; transcript_id "MSTRG.62935.12"; exon_number "16";
chr15	StringTie	exon	42919759	42921024	1000	-	.	gene_id "MSTRG.62935"; transcript_id "MSTRG.62935.12"; exon_number "17";
chr15	StringTie	transcript	42738757	42908075	1000	-	.	gene_id "MSTRG.62935"; transcript_id "MSTRG.62935.14";
chr15	StringTie	exon	42738757	42746257	1000	-	.	gene_id "MSTRG.62935"; transcript_id "MSTRG.62935.14"; exon_number "1";
chr15	StringTie	exon	42751974	42753247	1000	-	.	gene_id "MSTRG.62935"; transcript_id "MSTRG.62935.14"; exon_number "2";
chr15	StringTie	exon	42775135	42775723	1000	-	.	gene_id "MSTRG.62935"; transcript_id "MSTRG.62935.14"; exon_number "3";
chr15	StringTie	exon	42777031	42777242	1000	-	.	gene_id "MSTRG.62935"; transcript_id "MSTRG.62935.14"; exon_number "4";
chr15	StringTie	exon	42783419	42783635	1000	-	.	gene_id "MSTRG.62935"; transcript_id "MSTRG.62935.14"; exon_number "5";
chr15	StringTie	exon	42794644	42794801	1000	-	.	gene_id "MSTRG.62935"; transcript_id "MSTRG.62935.14"; exon_number "6";
chr15	StringTie	exon	42810614	42810739	1000	-	.	gene_id "MSTRG.62935"; transcript_id "MSTRG.62935.14"; exon_number "7";
chr15	StringTie	exon	42811688	42811780	1000	-	.	gene_id "MSTRG.62935"; transcript_id "MSTRG.62935.14"; exon_number "8";
chr15	StringTie	exon	42817032	42817097	1000	-	.	gene_id "MSTRG.62935"; transcript_id "MSTRG.62935.14"; exon_number "9";
chr15	StringTie	exon	42827928	42828032	1000	-	.	gene_id "MSTRG.62935"; transcript_id "MSTRG.62935.14"; exon_number "10";
chr15	StringTie	exon	42829938	42830078	1000	-	.	gene_id "MSTRG.62935"; transcript_id "MSTRG.62935.14"; exon_number "11";
chr15	StringTie	exon	42840360	42840433	1000	-	.	gene_id "MSTRG.62935"; transcript_id "MSTRG.62935.14"; exon_number "12";
chr15	StringTie	exon	42855110	42855200	1000	-	.	gene_id "MSTRG.62935"; transcript_id "MSTRG.62935.14"; exon_number "13";
chr15	StringTie	exon	42872611	42872758	1000	-	.	gene_id "MSTRG.62935"; transcript_id "MSTRG.62935.14"; exon_number "14";
chr15	StringTie	exon	42878549	42878684	1000	-	.	gene_id "MSTRG.62935"; transcript_id "MSTRG.62935.14"; exon_number "15";
chr15	StringTie	exon	42907772	42908075	1000	-	.	gene_id "MSTRG.62935"; transcript_id "MSTRG.62935.14"; exon_number "16";
chr15	StringTie	transcript	42738779	42840033	1000	-	.	gene_id "MSTRG.62935"; transcript_id "MSTRG.62935.15";
chr15	StringTie	exon	42738779	42746257	1000	-	.	gene_id "MSTRG.62935"; transcript_id "MSTRG.62935.15"; exon_number "1";
chr15	StringTie	exon	42751974	42753247	1000	-	.	gene_id "MSTRG.62935"; transcript_id "MSTRG.62935.15"; exon_number "2";
chr15	StringTie	exon	42775135	42775723	1000	-	.	gene_id "MSTRG.62935"; transcript_id "MSTRG.62935.15"; exon_number "3";
chr15	StringTie	exon	42777031	42777242	1000	-	.	gene_id "MSTRG.62935"; transcript_id "MSTRG.62935.15"; exon_number "4";
chr15	StringTie	exon	42783419	42783635	1000	-	.	gene_id "MSTRG.62935"; transcript_id "MSTRG.62935.15"; exon_number "5";
chr15	StringTie	exon	42794644	42794801	1000	-	.	gene_id "MSTRG.62935"; transcript_id "MSTRG.62935.15"; exon_number "6";
chr15	StringTie	exon	42810614	42810739	1000	-	.	gene_id "MSTRG.62935"; transcript_id "MSTRG.62935.15"; exon_number "7";
chr15	StringTie	exon	42811688	42811780	1000	-	.	gene_id "MSTRG.62935"; transcript_id "MSTRG.62935.15"; exon_number "8";
chr15	StringTie	exon	42817032	42817097	1000	-	.	gene_id "MSTRG.62935"; transcript_id "MSTRG.62935.15"; exon_number "9";
chr15	StringTie	exon	42827928	42828032	1000	-	.	gene_id "MSTRG.62935"; transcript_id "MSTRG.62935.15"; exon_number "10";
chr15	StringTie	exon	42829938	42830078	1000	-	.	gene_id "MSTRG.62935"; transcript_id "MSTRG.62935.15"; exon_number "11";
chr15	StringTie	exon	42839858	42840033	1000	-	.	gene_id "MSTRG.62935"; transcript_id "MSTRG.62935.15"; exon_number "12";
chr15	StringTie	transcript	42738941	42753191	1000	-	.	gene_id "MSTRG.62935"; transcript_id "MSTRG.62935.16";
chr15	StringTie	exon	42738941	42746216	1000	-	.	gene_id "MSTRG.62935"; transcript_id "MSTRG.62935.16"; exon_number "1";
chr15	StringTie	exon	42746245	42746257	1000	-	.	gene_id "MSTRG.62935"; transcript_id "MSTRG.62935.16"; exon_number "2";
chr15	StringTie	exon	42751974	42753191	1000	-	.	gene_id "MSTRG.62935"; transcript_id "MSTRG.62935.16"; exon_number "3";
chr15	StringTie	transcript	42738974	42847200	1000	-	.	gene_id "MSTRG.62935"; transcript_id "MSTRG.62935.17";
chr15	StringTie	exon	42738974	42746257	1000	-	.	gene_id "MSTRG.62935"; transcript_id "MSTRG.62935.17"; exon_number "1";
chr15	StringTie	exon	42751974	42753247	1000	-	.	gene_id "MSTRG.62935"; transcript_id "MSTRG.62935.17"; exon_number "2";
chr15	StringTie	exon	42775135	42775723	1000	-	.	gene_id "MSTRG.62935"; transcript_id "MSTRG.62935.17"; exon_number "3";
chr15	StringTie	exon	42777031	42777242	1000	-	.	gene_id "MSTRG.62935"; transcript_id "MSTRG.62935.17"; exon_number "4";
chr15	StringTie	exon	42783419	42783635	1000	-	.	gene_id "MSTRG.62935"; transcript_id "MSTRG.62935.17"; exon_number "5";
chr15	StringTie	exon	42794644	42794801	1000	-	.	gene_id "MSTRG.62935"; transcript_id "MSTRG.62935.17"; exon_number "6";
chr15	StringTie	exon	42810614	42810739	1000	-	.	gene_id "MSTRG.62935"; transcript_id "MSTRG.62935.17"; exon_number "7";
chr15	StringTie	exon	42811688	42811780	1000	-	.	gene_id "MSTRG.62935"; transcript_id "MSTRG.62935.17"; exon_number "8";
chr15	StringTie	exon	42817032	42817097	1000	-	.	gene_id "MSTRG.62935"; transcript_id "MSTRG.62935.17"; exon_number "9";
chr15	StringTie	exon	42827928	42828032	1000	-	.	gene_id "MSTRG.62935"; transcript_id "MSTRG.62935.17"; exon_number "10";
chr15	StringTie	exon	42829938	42830078	1000	-	.	gene_id "MSTRG.62935"; transcript_id "MSTRG.62935.17"; exon_number "11";
chr15	StringTie	exon	42840360	42840433	1000	-	.	gene_id "MSTRG.62935"; transcript_id "MSTRG.62935.17"; exon_number "12";
chr15	StringTie	exon	42846959	42847200	1000	-	.	gene_id "MSTRG.62935"; transcript_id "MSTRG.62935.17"; exon_number "13";
chr15	StringTie	transcript	42738189	42898625	1000	-	.	gene_id "MSTRG.62935"; transcript_id "MSTRG.62935.2";
chr15	StringTie	exon	42738189	42746257	1000	-	.	gene_id "MSTRG.62935"; transcript_id "MSTRG.62935.2"; exon_number "1";
chr15	StringTie	exon	42751974	42753247	1000	-	.	gene_id "MSTRG.62935"; transcript_id "MSTRG.62935.2"; exon_number "2";
chr15	StringTie	exon	42775135	42775723	1000	-	.	gene_id "MSTRG.62935"; transcript_id "MSTRG.62935.2"; exon_number "3";
chr15	StringTie	exon	42777031	42777242	1000	-	.	gene_id "MSTRG.62935"; transcript_id "MSTRG.62935.2"; exon_number "4";
chr15	StringTie	exon	42783419	42783635	1000	-	.	gene_id "MSTRG.62935"; transcript_id "MSTRG.62935.2"; exon_number "5";
chr15	StringTie	exon	42794644	42794801	1000	-	.	gene_id "MSTRG.62935"; transcript_id "MSTRG.62935.2"; exon_number "6";
chr15	StringTie	exon	42810614	42810739	1000	-	.	gene_id "MSTRG.62935"; transcript_id "MSTRG.62935.2"; exon_number "7";
chr15	StringTie	exon	42811688	42811780	1000	-	.	gene_id "MSTRG.62935"; transcript_id "MSTRG.62935.2"; exon_number "8";
chr15	StringTie	exon	42817032	42817097	1000	-	.	gene_id "MSTRG.62935"; transcript_id "MSTRG.62935.2"; exon_number "9";
chr15	StringTie	exon	42827928	42828032	1000	-	.	gene_id "MSTRG.62935"; transcript_id "MSTRG.62935.2"; exon_number "10";
chr15	StringTie	exon	42829938	42830078	1000	-	.	gene_id "MSTRG.62935"; transcript_id "MSTRG.62935.2"; exon_number "11";
chr15	StringTie	exon	42840360	42840433	1000	-	.	gene_id "MSTRG.62935"; transcript_id "MSTRG.62935.2"; exon_number "12";
chr15	StringTie	exon	42853519	42853572	1000	-	.	gene_id "MSTRG.62935"; transcript_id "MSTRG.62935.2"; exon_number "13";
chr15	StringTie	exon	42855118	42855200	1000	-	.	gene_id "MSTRG.62935"; transcript_id "MSTRG.62935.2"; exon_number "14";
chr15	StringTie	exon	42871445	42872758	1000	-	.	gene_id "MSTRG.62935"; transcript_id "MSTRG.62935.2"; exon_number "15";
chr15	StringTie	exon	42878549	42878684	1000	-	.	gene_id "MSTRG.62935"; transcript_id "MSTRG.62935.2"; exon_number "16";
chr15	StringTie	exon	42898295	42898625	1000	-	.	gene_id "MSTRG.62935"; transcript_id "MSTRG.62935.2"; exon_number "17";
chr15	StringTie	transcript	42850250	42878684	1000	-	.	gene_id "MSTRG.62935"; transcript_id "MSTRG.62935.25";
chr15	StringTie	exon	42850250	42850367	1000	-	.	gene_id "MSTRG.62935"; transcript_id "MSTRG.62935.25"; exon_number "1";
chr15	StringTie	exon	42872611	42872758	1000	-	.	gene_id "MSTRG.62935"; transcript_id "MSTRG.62935.25"; exon_number "2";
chr15	StringTie	exon	42878549	42878684	1000	-	.	gene_id "MSTRG.62935"; transcript_id "MSTRG.62935.25"; exon_number "3";
chr15	StringTie	transcript	42857466	42878686	1000	-	.	gene_id "MSTRG.62935"; transcript_id "MSTRG.62935.27";
chr15	StringTie	exon	42857466	42857516	1000	-	.	gene_id "MSTRG.62935"; transcript_id "MSTRG.62935.27"; exon_number "1";
chr15	StringTie	exon	42872611	42872758	1000	-	.	gene_id "MSTRG.62935"; transcript_id "MSTRG.62935.27"; exon_number "2";
chr15	StringTie	exon	42878549	42878686	1000	-	.	gene_id "MSTRG.62935"; transcript_id "MSTRG.62935.27"; exon_number "3";
chr15	StringTie	transcript	42865763	42878687	1000	-	.	gene_id "MSTRG.62935"; transcript_id "MSTRG.62935.28";
chr15	StringTie	exon	42865763	42865795	1000	-	.	gene_id "MSTRG.62935"; transcript_id "MSTRG.62935.28"; exon_number "1";
chr15	StringTie	exon	42871445	42871617	1000	-	.	gene_id "MSTRG.62935"; transcript_id "MSTRG.62935.28"; exon_number "2";
chr15	StringTie	exon	42872611	42872758	1000	-	.	gene_id "MSTRG.62935"; transcript_id "MSTRG.62935.28"; exon_number "3";
chr15	StringTie	exon	42878549	42878687	1000	-	.	gene_id "MSTRG.62935"; transcript_id "MSTRG.62935.28"; exon_number "4";
chr15	StringTie	transcript	42865771	42878685	1000	-	.	gene_id "MSTRG.62935"; transcript_id "MSTRG.62935.29";
chr15	StringTie	exon	42865771	42865795	1000	-	.	gene_id "MSTRG.62935"; transcript_id "MSTRG.62935.29"; exon_number "1";
chr15	StringTie	exon	42872611	42872758	1000	-	.	gene_id "MSTRG.62935"; transcript_id "MSTRG.62935.29"; exon_number "2";
chr15	StringTie	exon	42878549	42878685	1000	-	.	gene_id "MSTRG.62935"; transcript_id "MSTRG.62935.29"; exon_number "3";
chr15	StringTie	transcript	42738412	42898326	1000	-	.	gene_id "MSTRG.62935"; transcript_id "MSTRG.62935.3";
chr15	StringTie	exon	42738412	42746257	1000	-	.	gene_id "MSTRG.62935"; transcript_id "MSTRG.62935.3"; exon_number "1";
chr15	StringTie	exon	42751974	42753247	1000	-	.	gene_id "MSTRG.62935"; transcript_id "MSTRG.62935.3"; exon_number "2";
chr15	StringTie	exon	42775135	42775723	1000	-	.	gene_id "MSTRG.62935"; transcript_id "MSTRG.62935.3"; exon_number "3";
chr15	StringTie	exon	42777031	42777242	1000	-	.	gene_id "MSTRG.62935"; transcript_id "MSTRG.62935.3"; exon_number "4";
chr15	StringTie	exon	42783419	42783635	1000	-	.	gene_id "MSTRG.62935"; transcript_id "MSTRG.62935.3"; exon_number "5";
chr15	StringTie	exon	42794644	42794801	1000	-	.	gene_id "MSTRG.62935"; transcript_id "MSTRG.62935.3"; exon_number "6";
chr15	StringTie	exon	42810614	42810739	1000	-	.	gene_id "MSTRG.62935"; transcript_id "MSTRG.62935.3"; exon_number "7";
chr15	StringTie	exon	42811688	42811780	1000	-	.	gene_id "MSTRG.62935"; transcript_id "MSTRG.62935.3"; exon_number "8";
chr15	StringTie	exon	42817032	42817097	1000	-	.	gene_id "MSTRG.62935"; transcript_id "MSTRG.62935.3"; exon_number "9";
chr15	StringTie	exon	42827928	42828032	1000	-	.	gene_id "MSTRG.62935"; transcript_id "MSTRG.62935.3"; exon_number "10";
chr15	StringTie	exon	42829938	42830078	1000	-	.	gene_id "MSTRG.62935"; transcript_id "MSTRG.62935.3"; exon_number "11";
chr15	StringTie	exon	42840360	42840433	1000	-	.	gene_id "MSTRG.62935"; transcript_id "MSTRG.62935.3"; exon_number "12";
chr15	StringTie	exon	42855118	42855200	1000	-	.	gene_id "MSTRG.62935"; transcript_id "MSTRG.62935.3"; exon_number "13";
chr15	StringTie	exon	42871445	42871617	1000	-	.	gene_id "MSTRG.62935"; transcript_id "MSTRG.62935.3"; exon_number "14";
chr15	StringTie	exon	42872611	42872758	1000	-	.	gene_id "MSTRG.62935"; transcript_id "MSTRG.62935.3"; exon_number "15";
chr15	StringTie	exon	42878549	42878684	1000	-	.	gene_id "MSTRG.62935"; transcript_id "MSTRG.62935.3"; exon_number "16";
chr15	StringTie	exon	42898295	42898326	1000	-	.	gene_id "MSTRG.62935"; transcript_id "MSTRG.62935.3"; exon_number "17";
chr15	StringTie	transcript	42867636	42878683	1000	-	.	gene_id "MSTRG.62935"; transcript_id "MSTRG.62935.30";
chr15	StringTie	exon	42867636	42867755	1000	-	.	gene_id "MSTRG.62935"; transcript_id "MSTRG.62935.30"; exon_number "1";
chr15	StringTie	exon	42872611	42872758	1000	-	.	gene_id "MSTRG.62935"; transcript_id "MSTRG.62935.30"; exon_number "2";
chr15	StringTie	exon	42878549	42878683	1000	-	.	gene_id "MSTRG.62935"; transcript_id "MSTRG.62935.30"; exon_number "3";
chr15	StringTie	transcript	42867701	42898332	1000	-	.	gene_id "MSTRG.62935"; transcript_id "MSTRG.62935.31";
chr15	StringTie	exon	42867701	42867755	1000	-	.	gene_id "MSTRG.62935"; transcript_id "MSTRG.62935.31"; exon_number "1";
chr15	StringTie	exon	42871445	42871635	1000	-	.	gene_id "MSTRG.62935"; transcript_id "MSTRG.62935.31"; exon_number "2";
chr15	StringTie	exon	42872611	42872758	1000	-	.	gene_id "MSTRG.62935"; transcript_id "MSTRG.62935.31"; exon_number "3";
chr15	StringTie	exon	42878549	42878684	1000	-	.	gene_id "MSTRG.62935"; transcript_id "MSTRG.62935.31"; exon_number "4";
chr15	StringTie	exon	42898295	42898332	1000	-	.	gene_id "MSTRG.62935"; transcript_id "MSTRG.62935.31"; exon_number "5";
chr15	StringTie	transcript	42867732	42878685	1000	-	.	gene_id "MSTRG.62935"; transcript_id "MSTRG.62935.32";
chr15	StringTie	exon	42867732	42867755	1000	-	.	gene_id "MSTRG.62935"; transcript_id "MSTRG.62935.32"; exon_number "1";
chr15	StringTie	exon	42871445	42871617	1000	-	.	gene_id "MSTRG.62935"; transcript_id "MSTRG.62935.32"; exon_number "2";
chr15	StringTie	exon	42872611	42872758	1000	-	.	gene_id "MSTRG.62935"; transcript_id "MSTRG.62935.32"; exon_number "3";
chr15	StringTie	exon	42878549	42878685	1000	-	.	gene_id "MSTRG.62935"; transcript_id "MSTRG.62935.32"; exon_number "4";
chr15	StringTie	transcript	42871366	42920857	1000	-	.	gene_id "MSTRG.62935"; transcript_id "MSTRG.62935.33";
chr15	StringTie	exon	42871366	42871635	1000	-	.	gene_id "MSTRG.62935"; transcript_id "MSTRG.62935.33"; exon_number "1";
chr15	StringTie	exon	42872611	42872758	1000	-	.	gene_id "MSTRG.62935"; transcript_id "MSTRG.62935.33"; exon_number "2";
chr15	StringTie	exon	42878549	42878684	1000	-	.	gene_id "MSTRG.62935"; transcript_id "MSTRG.62935.33"; exon_number "3";
chr15	StringTie	exon	42908216	42908463	1000	-	.	gene_id "MSTRG.62935"; transcript_id "MSTRG.62935.33"; exon_number "4";
chr15	StringTie	exon	42920438	42920857	1000	-	.	gene_id "MSTRG.62935"; transcript_id "MSTRG.62935.33"; exon_number "5";
chr15	StringTie	transcript	42738458	42890293	1000	-	.	gene_id "MSTRG.62935"; transcript_id "MSTRG.62935.4";
chr15	StringTie	exon	42738458	42746257	1000	-	.	gene_id "MSTRG.62935"; transcript_id "MSTRG.62935.4"; exon_number "1";
chr15	StringTie	exon	42751974	42753247	1000	-	.	gene_id "MSTRG.62935"; transcript_id "MSTRG.62935.4"; exon_number "2";
chr15	StringTie	exon	42775135	42775723	1000	-	.	gene_id "MSTRG.62935"; transcript_id "MSTRG.62935.4"; exon_number "3";
chr15	StringTie	exon	42777031	42777242	1000	-	.	gene_id "MSTRG.62935"; transcript_id "MSTRG.62935.4"; exon_number "4";
chr15	StringTie	exon	42783419	42783635	1000	-	.	gene_id "MSTRG.62935"; transcript_id "MSTRG.62935.4"; exon_number "5";
chr15	StringTie	exon	42794644	42794801	1000	-	.	gene_id "MSTRG.62935"; transcript_id "MSTRG.62935.4"; exon_number "6";
chr15	StringTie	exon	42810614	42810739	1000	-	.	gene_id "MSTRG.62935"; transcript_id "MSTRG.62935.4"; exon_number "7";
chr15	StringTie	exon	42811688	42811780	1000	-	.	gene_id "MSTRG.62935"; transcript_id "MSTRG.62935.4"; exon_number "8";
chr15	StringTie	exon	42817032	42817097	1000	-	.	gene_id "MSTRG.62935"; transcript_id "MSTRG.62935.4"; exon_number "9";
chr15	StringTie	exon	42827928	42828032	1000	-	.	gene_id "MSTRG.62935"; transcript_id "MSTRG.62935.4"; exon_number "10";
chr15	StringTie	exon	42829938	42830078	1000	-	.	gene_id "MSTRG.62935"; transcript_id "MSTRG.62935.4"; exon_number "11";
chr15	StringTie	exon	42840360	42840433	1000	-	.	gene_id "MSTRG.62935"; transcript_id "MSTRG.62935.4"; exon_number "12";
chr15	StringTie	exon	42855118	42855200	1000	-	.	gene_id "MSTRG.62935"; transcript_id "MSTRG.62935.4"; exon_number "13";
chr15	StringTie	exon	42871445	42871635	1000	-	.	gene_id "MSTRG.62935"; transcript_id "MSTRG.62935.4"; exon_number "14";
chr15	StringTie	exon	42872611	42872758	1000	-	.	gene_id "MSTRG.62935"; transcript_id "MSTRG.62935.4"; exon_number "15";
chr15	StringTie	exon	42878549	42878684	1000	-	.	gene_id "MSTRG.62935"; transcript_id "MSTRG.62935.4"; exon_number "16";
chr15	StringTie	exon	42890278	42890293	1000	-	.	gene_id "MSTRG.62935"; transcript_id "MSTRG.62935.4"; exon_number "17";
chr15	StringTie	transcript	42738472	42898369	1000	-	.	gene_id "MSTRG.62935"; transcript_id "MSTRG.62935.5";
chr15	StringTie	exon	42738472	42746257	1000	-	.	gene_id "MSTRG.62935"; transcript_id "MSTRG.62935.5"; exon_number "1";
chr15	StringTie	exon	42751974	42753247	1000	-	.	gene_id "MSTRG.62935"; transcript_id "MSTRG.62935.5"; exon_number "2";
chr15	StringTie	exon	42775135	42775723	1000	-	.	gene_id "MSTRG.62935"; transcript_id "MSTRG.62935.5"; exon_number "3";
chr15	StringTie	exon	42777031	42777242	1000	-	.	gene_id "MSTRG.62935"; transcript_id "MSTRG.62935.5"; exon_number "4";
chr15	StringTie	exon	42783419	42783635	1000	-	.	gene_id "MSTRG.62935"; transcript_id "MSTRG.62935.5"; exon_number "5";
chr15	StringTie	exon	42794644	42794801	1000	-	.	gene_id "MSTRG.62935"; transcript_id "MSTRG.62935.5"; exon_number "6";
chr15	StringTie	exon	42810614	42810739	1000	-	.	gene_id "MSTRG.62935"; transcript_id "MSTRG.62935.5"; exon_number "7";
chr15	StringTie	exon	42811688	42811780	1000	-	.	gene_id "MSTRG.62935"; transcript_id "MSTRG.62935.5"; exon_number "8";
chr15	StringTie	exon	42817032	42817097	1000	-	.	gene_id "MSTRG.62935"; transcript_id "MSTRG.62935.5"; exon_number "9";
chr15	StringTie	exon	42827928	42828032	1000	-	.	gene_id "MSTRG.62935"; transcript_id "MSTRG.62935.5"; exon_number "10";
chr15	StringTie	exon	42829938	42830078	1000	-	.	gene_id "MSTRG.62935"; transcript_id "MSTRG.62935.5"; exon_number "11";
chr15	StringTie	exon	42840360	42840433	1000	-	.	gene_id "MSTRG.62935"; transcript_id "MSTRG.62935.5"; exon_number "12";
chr15	StringTie	exon	42855118	42855200	1000	-	.	gene_id "MSTRG.62935"; transcript_id "MSTRG.62935.5"; exon_number "13";
chr15	StringTie	exon	42872611	42872758	1000	-	.	gene_id "MSTRG.62935"; transcript_id "MSTRG.62935.5"; exon_number "14";
chr15	StringTie	exon	42878549	42878684	1000	-	.	gene_id "MSTRG.62935"; transcript_id "MSTRG.62935.5"; exon_number "15";
chr15	StringTie	exon	42898336	42898369	1000	-	.	gene_id "MSTRG.62935"; transcript_id "MSTRG.62935.5"; exon_number "16";
chr15	StringTie	transcript	42738562	42898341	1000	-	.	gene_id "MSTRG.62935"; transcript_id "MSTRG.62935.6";
chr15	StringTie	exon	42738562	42746257	1000	-	.	gene_id "MSTRG.62935"; transcript_id "MSTRG.62935.6"; exon_number "1";
chr15	StringTie	exon	42751974	42753247	1000	-	.	gene_id "MSTRG.62935"; transcript_id "MSTRG.62935.6"; exon_number "2";
chr15	StringTie	exon	42775135	42775723	1000	-	.	gene_id "MSTRG.62935"; transcript_id "MSTRG.62935.6"; exon_number "3";
chr15	StringTie	exon	42777031	42777242	1000	-	.	gene_id "MSTRG.62935"; transcript_id "MSTRG.62935.6"; exon_number "4";
chr15	StringTie	exon	42783419	42783635	1000	-	.	gene_id "MSTRG.62935"; transcript_id "MSTRG.62935.6"; exon_number "5";
chr15	StringTie	exon	42794644	42794801	1000	-	.	gene_id "MSTRG.62935"; transcript_id "MSTRG.62935.6"; exon_number "6";
chr15	StringTie	exon	42810614	42810739	1000	-	.	gene_id "MSTRG.62935"; transcript_id "MSTRG.62935.6"; exon_number "7";
chr15	StringTie	exon	42811688	42811780	1000	-	.	gene_id "MSTRG.62935"; transcript_id "MSTRG.62935.6"; exon_number "8";
chr15	StringTie	exon	42817032	42817097	1000	-	.	gene_id "MSTRG.62935"; transcript_id "MSTRG.62935.6"; exon_number "9";
chr15	StringTie	exon	42827928	42828032	1000	-	.	gene_id "MSTRG.62935"; transcript_id "MSTRG.62935.6"; exon_number "10";
chr15	StringTie	exon	42829938	42830078	1000	-	.	gene_id "MSTRG.62935"; transcript_id "MSTRG.62935.6"; exon_number "11";
chr15	StringTie	exon	42840360	42840433	1000	-	.	gene_id "MSTRG.62935"; transcript_id "MSTRG.62935.6"; exon_number "12";
chr15	StringTie	exon	42853519	42853572	1000	-	.	gene_id "MSTRG.62935"; transcript_id "MSTRG.62935.6"; exon_number "13";
chr15	StringTie	exon	42855118	42855200	1000	-	.	gene_id "MSTRG.62935"; transcript_id "MSTRG.62935.6"; exon_number "14";
chr15	StringTie	exon	42872611	42872758	1000	-	.	gene_id "MSTRG.62935"; transcript_id "MSTRG.62935.6"; exon_number "15";
chr15	StringTie	exon	42878549	42878684	1000	-	.	gene_id "MSTRG.62935"; transcript_id "MSTRG.62935.6"; exon_number "16";
chr15	StringTie	exon	42898295	42898341	1000	-	.	gene_id "MSTRG.62935"; transcript_id "MSTRG.62935.6"; exon_number "17";
chr15	StringTie	transcript	42738587	42920857	1000	-	.	gene_id "MSTRG.62935"; transcript_id "MSTRG.62935.7";
chr15	StringTie	exon	42738587	42746257	1000	-	.	gene_id "MSTRG.62935"; transcript_id "MSTRG.62935.7"; exon_number "1";
chr15	StringTie	exon	42751974	42753247	1000	-	.	gene_id "MSTRG.62935"; transcript_id "MSTRG.62935.7"; exon_number "2";
chr15	StringTie	exon	42775135	42775723	1000	-	.	gene_id "MSTRG.62935"; transcript_id "MSTRG.62935.7"; exon_number "3";
chr15	StringTie	exon	42777031	42777242	1000	-	.	gene_id "MSTRG.62935"; transcript_id "MSTRG.62935.7"; exon_number "4";
chr15	StringTie	exon	42783419	42783635	1000	-	.	gene_id "MSTRG.62935"; transcript_id "MSTRG.62935.7"; exon_number "5";
chr15	StringTie	exon	42794644	42794801	1000	-	.	gene_id "MSTRG.62935"; transcript_id "MSTRG.62935.7"; exon_number "6";
chr15	StringTie	exon	42810614	42810739	1000	-	.	gene_id "MSTRG.62935"; transcript_id "MSTRG.62935.7"; exon_number "7";
chr15	StringTie	exon	42811688	42811780	1000	-	.	gene_id "MSTRG.62935"; transcript_id "MSTRG.62935.7"; exon_number "8";
chr15	StringTie	exon	42817032	42817097	1000	-	.	gene_id "MSTRG.62935"; transcript_id "MSTRG.62935.7"; exon_number "9";
chr15	StringTie	exon	42827928	42828032	1000	-	.	gene_id "MSTRG.62935"; transcript_id "MSTRG.62935.7"; exon_number "10";
chr15	StringTie	exon	42829938	42830078	1000	-	.	gene_id "MSTRG.62935"; transcript_id "MSTRG.62935.7"; exon_number "11";
chr15	StringTie	exon	42840360	42840433	1000	-	.	gene_id "MSTRG.62935"; transcript_id "MSTRG.62935.7"; exon_number "12";
chr15	StringTie	exon	42872611	42872758	1000	-	.	gene_id "MSTRG.62935"; transcript_id "MSTRG.62935.7"; exon_number "13";
chr15	StringTie	exon	42878549	42878684	1000	-	.	gene_id "MSTRG.62935"; transcript_id "MSTRG.62935.7"; exon_number "14";
chr15	StringTie	exon	42908216	42908463	1000	-	.	gene_id "MSTRG.62935"; transcript_id "MSTRG.62935.7"; exon_number "15";
chr15	StringTie	exon	42920438	42920857	1000	-	.	gene_id "MSTRG.62935"; transcript_id "MSTRG.62935.7"; exon_number "16";
chr15	StringTie	transcript	42738645	42920818	1000	-	.	gene_id "MSTRG.62935"; transcript_id "MSTRG.62935.8";
chr15	StringTie	exon	42738645	42746257	1000	-	.	gene_id "MSTRG.62935"; transcript_id "MSTRG.62935.8"; exon_number "1";
chr15	StringTie	exon	42751974	42753247	1000	-	.	gene_id "MSTRG.62935"; transcript_id "MSTRG.62935.8"; exon_number "2";
chr15	StringTie	exon	42775135	42775723	1000	-	.	gene_id "MSTRG.62935"; transcript_id "MSTRG.62935.8"; exon_number "3";
chr15	StringTie	exon	42777031	42777242	1000	-	.	gene_id "MSTRG.62935"; transcript_id "MSTRG.62935.8"; exon_number "4";
chr15	StringTie	exon	42783419	42783635	1000	-	.	gene_id "MSTRG.62935"; transcript_id "MSTRG.62935.8"; exon_number "5";
chr15	StringTie	exon	42794644	42794801	1000	-	.	gene_id "MSTRG.62935"; transcript_id "MSTRG.62935.8"; exon_number "6";
chr15	StringTie	exon	42810614	42810739	1000	-	.	gene_id "MSTRG.62935"; transcript_id "MSTRG.62935.8"; exon_number "7";
chr15	StringTie	exon	42811688	42811780	1000	-	.	gene_id "MSTRG.62935"; transcript_id "MSTRG.62935.8"; exon_number "8";
chr15	StringTie	exon	42817032	42817097	1000	-	.	gene_id "MSTRG.62935"; transcript_id "MSTRG.62935.8"; exon_number "9";
chr15	StringTie	exon	42827928	42828032	1000	-	.	gene_id "MSTRG.62935"; transcript_id "MSTRG.62935.8"; exon_number "10";
chr15	StringTie	exon	42829938	42830078	1000	-	.	gene_id "MSTRG.62935"; transcript_id "MSTRG.62935.8"; exon_number "11";
chr15	StringTie	exon	42840360	42840433	1000	-	.	gene_id "MSTRG.62935"; transcript_id "MSTRG.62935.8"; exon_number "12";
chr15	StringTie	exon	42872611	42872758	1000	-	.	gene_id "MSTRG.62935"; transcript_id "MSTRG.62935.8"; exon_number "13";
chr15	StringTie	exon	42878549	42878684	1000	-	.	gene_id "MSTRG.62935"; transcript_id "MSTRG.62935.8"; exon_number "14";
chr15	StringTie	exon	42919759	42920818	1000	-	.	gene_id "MSTRG.62935"; transcript_id "MSTRG.62935.8"; exon_number "15";
chr15	StringTie	transcript	42738699	42898476	1000	-	.	gene_id "MSTRG.62935"; transcript_id "MSTRG.62935.9";
chr15	StringTie	exon	42738699	42746257	1000	-	.	gene_id "MSTRG.62935"; transcript_id "MSTRG.62935.9"; exon_number "1";
chr15	StringTie	exon	42751974	42753247	1000	-	.	gene_id "MSTRG.62935"; transcript_id "MSTRG.62935.9"; exon_number "2";
chr15	StringTie	exon	42775135	42775723	1000	-	.	gene_id "MSTRG.62935"; transcript_id "MSTRG.62935.9"; exon_number "3";
chr15	StringTie	exon	42777031	42777242	1000	-	.	gene_id "MSTRG.62935"; transcript_id "MSTRG.62935.9"; exon_number "4";
chr15	StringTie	exon	42783419	42783635	1000	-	.	gene_id "MSTRG.62935"; transcript_id "MSTRG.62935.9"; exon_number "5";
chr15	StringTie	exon	42794644	42794801	1000	-	.	gene_id "MSTRG.62935"; transcript_id "MSTRG.62935.9"; exon_number "6";
chr15	StringTie	exon	42810614	42810739	1000	-	.	gene_id "MSTRG.62935"; transcript_id "MSTRG.62935.9"; exon_number "7";
chr15	StringTie	exon	42811688	42811780	1000	-	.	gene_id "MSTRG.62935"; transcript_id "MSTRG.62935.9"; exon_number "8";
chr15	StringTie	exon	42817032	42817097	1000	-	.	gene_id "MSTRG.62935"; transcript_id "MSTRG.62935.9"; exon_number "9";
chr15	StringTie	exon	42827928	42828032	1000	-	.	gene_id "MSTRG.62935"; transcript_id "MSTRG.62935.9"; exon_number "10";
chr15	StringTie	exon	42829938	42830078	1000	-	.	gene_id "MSTRG.62935"; transcript_id "MSTRG.62935.9"; exon_number "11";
chr15	StringTie	exon	42840360	42840433	1000	-	.	gene_id "MSTRG.62935"; transcript_id "MSTRG.62935.9"; exon_number "12";
chr15	StringTie	exon	42853519	42853572	1000	-	.	gene_id "MSTRG.62935"; transcript_id "MSTRG.62935.9"; exon_number "13";
chr15	StringTie	exon	42855118	42855200	1000	-	.	gene_id "MSTRG.62935"; transcript_id "MSTRG.62935.9"; exon_number "14";
chr15	StringTie	exon	42871445	42871635	1000	-	.	gene_id "MSTRG.62935"; transcript_id "MSTRG.62935.9"; exon_number "15";
chr15	StringTie	exon	42872611	42872758	1000	-	.	gene_id "MSTRG.62935"; transcript_id "MSTRG.62935.9"; exon_number "16";
chr15	StringTie	exon	42878549	42878684	1000	-	.	gene_id "MSTRG.62935"; transcript_id "MSTRG.62935.9"; exon_number "17";
chr15	StringTie	exon	42894670	42894745	1000	-	.	gene_id "MSTRG.62935"; transcript_id "MSTRG.62935.9"; exon_number "18";
chr15	StringTie	exon	42898295	42898476	1000	-	.	gene_id "MSTRG.62935"; transcript_id "MSTRG.62935.9"; exon_number "19";
chr15	StringTie	transcript	42740748	42743202	1000	+	.	gene_id "MSTRG.62936"; transcript_id "ENST00000500850"; gene_name "CTD-2036P10.3"; ref_gene_id "ENSG00000246283";
chr15	StringTie	exon	42740748	42741563	1000	+	.	gene_id "MSTRG.62936"; transcript_id "ENST00000500850"; exon_number "1"; gene_name "CTD-2036P10.3"; ref_gene_id "ENSG00000246283";
chr15	StringTie	exon	42742002	42743202	1000	+	.	gene_id "MSTRG.62936"; transcript_id "ENST00000500850"; exon_number "2"; gene_name "CTD-2036P10.3"; ref_gene_id "ENSG00000246283";
chr15	StringTie	transcript	42739118	42742197	1000	+	.	gene_id "MSTRG.62936"; transcript_id "ENST00000567456"; gene_name "CTD-2036P10.3"; ref_gene_id "ENSG00000246283";
chr15	StringTie	exon	42739118	42739235	1000	+	.	gene_id "MSTRG.62936"; transcript_id "ENST00000567456"; exon_number "1"; gene_name "CTD-2036P10.3"; ref_gene_id "ENSG00000246283";
chr15	StringTie	exon	42741453	42741563	1000	+	.	gene_id "MSTRG.62936"; transcript_id "ENST00000567456"; exon_number "2"; gene_name "CTD-2036P10.3"; ref_gene_id "ENSG00000246283";
chr15	StringTie	exon	42742002	42742197	1000	+	.	gene_id "MSTRG.62936"; transcript_id "ENST00000567456"; exon_number "3"; gene_name "CTD-2036P10.3"; ref_gene_id "ENSG00000246283";
chr15	StringTie	transcript	42930188	42930596	1000	.	.	gene_id "MSTRG.62937"; transcript_id "MSTRG.62937.1";
chr15	StringTie	exon	42930188	42930596	1000	.	.	gene_id "MSTRG.62937"; transcript_id "MSTRG.62937.1"; exon_number "1";
chr15	StringTie	transcript	42931480	42931842	1000	.	.	gene_id "MSTRG.62938"; transcript_id "MSTRG.62938.1";
chr15	StringTie	exon	42931480	42931842	1000	.	.	gene_id "MSTRG.62938"; transcript_id "MSTRG.62938.1"; exon_number "1";
chr15	StringTie	transcript	42935225	42935567	1000	.	.	gene_id "MSTRG.62939"; transcript_id "MSTRG.62939.1";
chr15	StringTie	exon	42935225	42935567	1000	.	.	gene_id "MSTRG.62939"; transcript_id "MSTRG.62939.1"; exon_number "1";
chr1	StringTie	transcript	87930542	87930997	1000	.	.	gene_id "MSTRG.6294"; transcript_id "MSTRG.6294.1";
chr1	StringTie	exon	87930542	87930997	1000	.	.	gene_id "MSTRG.6294"; transcript_id "MSTRG.6294.1"; exon_number "1";
chr15	StringTie	transcript	42936280	42937432	1000	.	.	gene_id "MSTRG.62940"; transcript_id "MSTRG.62940.1";
chr15	StringTie	exon	42936280	42937432	1000	.	.	gene_id "MSTRG.62940"; transcript_id "MSTRG.62940.1"; exon_number "1";
chr15	StringTie	transcript	42937910	42939223	1000	-	.	gene_id "MSTRG.62941"; transcript_id "MSTRG.62941.1";
chr15	StringTie	exon	42937910	42939223	1000	-	.	gene_id "MSTRG.62941"; transcript_id "MSTRG.62941.1"; exon_number "1";
chr15	StringTie	transcript	42939310	42940358	1000	-	.	gene_id "MSTRG.62942"; transcript_id "ENST00000534629"; gene_name "FDPSP4"; ref_gene_id "ENSG00000254793";
chr15	StringTie	exon	42939310	42940358	1000	-	.	gene_id "MSTRG.62942"; transcript_id "ENST00000534629"; exon_number "1"; gene_name "FDPSP4"; ref_gene_id "ENSG00000254793";
chr15	StringTie	transcript	42940849	42941508	1000	+	.	gene_id "MSTRG.62943"; transcript_id "MSTRG.62943.1";
chr15	StringTie	exon	42940849	42941508	1000	+	.	gene_id "MSTRG.62943"; transcript_id "MSTRG.62943.1"; exon_number "1";
chr15	StringTie	transcript	42942897	43106101	1000	-	.	gene_id "MSTRG.62944"; transcript_id "ENST00000290650"; gene_name "UBR1"; ref_gene_id "ENSG00000159459";
chr15	StringTie	exon	42942897	42945470	1000	-	.	gene_id "MSTRG.62944"; transcript_id "ENST00000290650"; exon_number "1"; gene_name "UBR1"; ref_gene_id "ENSG00000159459";
chr15	StringTie	exon	42950262	42950363	1000	-	.	gene_id "MSTRG.62944"; transcript_id "ENST00000290650"; exon_number "2"; gene_name "UBR1"; ref_gene_id "ENSG00000159459";
chr15	StringTie	exon	42952278	42952448	1000	-	.	gene_id "MSTRG.62944"; transcript_id "ENST00000290650"; exon_number "3"; gene_name "UBR1"; ref_gene_id "ENSG00000159459";
chr15	StringTie	exon	42958013	42958090	1000	-	.	gene_id "MSTRG.62944"; transcript_id "ENST00000290650"; exon_number "4"; gene_name "UBR1"; ref_gene_id "ENSG00000159459";
chr15	StringTie	exon	42960645	42960701	1000	-	.	gene_id "MSTRG.62944"; transcript_id "ENST00000290650"; exon_number "5"; gene_name "UBR1"; ref_gene_id "ENSG00000159459";
chr15	StringTie	exon	42963935	42964043	1000	-	.	gene_id "MSTRG.62944"; transcript_id "ENST00000290650"; exon_number "6"; gene_name "UBR1"; ref_gene_id "ENSG00000159459";
chr15	StringTie	exon	42966153	42966286	1000	-	.	gene_id "MSTRG.62944"; transcript_id "ENST00000290650"; exon_number "7"; gene_name "UBR1"; ref_gene_id "ENSG00000159459";
chr15	StringTie	exon	42970520	42970607	1000	-	.	gene_id "MSTRG.62944"; transcript_id "ENST00000290650"; exon_number "8"; gene_name "UBR1"; ref_gene_id "ENSG00000159459";
chr15	StringTie	exon	42976717	42976867	1000	-	.	gene_id "MSTRG.62944"; transcript_id "ENST00000290650"; exon_number "9"; gene_name "UBR1"; ref_gene_id "ENSG00000159459";
chr15	StringTie	exon	42977880	42977947	1000	-	.	gene_id "MSTRG.62944"; transcript_id "ENST00000290650"; exon_number "10"; gene_name "UBR1"; ref_gene_id "ENSG00000159459";
chr15	StringTie	exon	42983897	42983993	1000	-	.	gene_id "MSTRG.62944"; transcript_id "ENST00000290650"; exon_number "11"; gene_name "UBR1"; ref_gene_id "ENSG00000159459";
chr15	StringTie	exon	42984887	42984942	1000	-	.	gene_id "MSTRG.62944"; transcript_id "ENST00000290650"; exon_number "12"; gene_name "UBR1"; ref_gene_id "ENSG00000159459";
chr15	StringTie	exon	42988819	42988967	1000	-	.	gene_id "MSTRG.62944"; transcript_id "ENST00000290650"; exon_number "13"; gene_name "UBR1"; ref_gene_id "ENSG00000159459";
chr15	StringTie	exon	42990030	42990120	1000	-	.	gene_id "MSTRG.62944"; transcript_id "ENST00000290650"; exon_number "14"; gene_name "UBR1"; ref_gene_id "ENSG00000159459";
chr15	StringTie	exon	42998168	42998265	1000	-	.	gene_id "MSTRG.62944"; transcript_id "ENST00000290650"; exon_number "15"; gene_name "UBR1"; ref_gene_id "ENSG00000159459";
chr15	StringTie	exon	43002555	43002704	1000	-	.	gene_id "MSTRG.62944"; transcript_id "ENST00000290650"; exon_number "16"; gene_name "UBR1"; ref_gene_id "ENSG00000159459";
chr15	StringTie	exon	43003837	43003930	1000	-	.	gene_id "MSTRG.62944"; transcript_id "ENST00000290650"; exon_number "17"; gene_name "UBR1"; ref_gene_id "ENSG00000159459";
chr15	StringTie	exon	43007079	43007284	1000	-	.	gene_id "MSTRG.62944"; transcript_id "ENST00000290650"; exon_number "18"; gene_name "UBR1"; ref_gene_id "ENSG00000159459";
chr15	StringTie	exon	43015688	43015869	1000	-	.	gene_id "MSTRG.62944"; transcript_id "ENST00000290650"; exon_number "19"; gene_name "UBR1"; ref_gene_id "ENSG00000159459";
chr15	StringTie	exon	43017095	43017181	1000	-	.	gene_id "MSTRG.62944"; transcript_id "ENST00000290650"; exon_number "20"; gene_name "UBR1"; ref_gene_id "ENSG00000159459";
chr15	StringTie	exon	43021275	43021375	1000	-	.	gene_id "MSTRG.62944"; transcript_id "ENST00000290650"; exon_number "21"; gene_name "UBR1"; ref_gene_id "ENSG00000159459";
chr15	StringTie	exon	43022702	43022801	1000	-	.	gene_id "MSTRG.62944"; transcript_id "ENST00000290650"; exon_number "22"; gene_name "UBR1"; ref_gene_id "ENSG00000159459";
chr15	StringTie	exon	43024829	43024983	1000	-	.	gene_id "MSTRG.62944"; transcript_id "ENST00000290650"; exon_number "23"; gene_name "UBR1"; ref_gene_id "ENSG00000159459";
chr15	StringTie	exon	43025381	43025429	1000	-	.	gene_id "MSTRG.62944"; transcript_id "ENST00000290650"; exon_number "24"; gene_name "UBR1"; ref_gene_id "ENSG00000159459";
chr15	StringTie	exon	43026561	43026663	1000	-	.	gene_id "MSTRG.62944"; transcript_id "ENST00000290650"; exon_number "25"; gene_name "UBR1"; ref_gene_id "ENSG00000159459";
chr15	StringTie	exon	43027776	43027828	1000	-	.	gene_id "MSTRG.62944"; transcript_id "ENST00000290650"; exon_number "26"; gene_name "UBR1"; ref_gene_id "ENSG00000159459";
chr15	StringTie	exon	43029944	43030068	1000	-	.	gene_id "MSTRG.62944"; transcript_id "ENST00000290650"; exon_number "27"; gene_name "UBR1"; ref_gene_id "ENSG00000159459";
chr15	StringTie	exon	43032568	43032631	1000	-	.	gene_id "MSTRG.62944"; transcript_id "ENST00000290650"; exon_number "28"; gene_name "UBR1"; ref_gene_id "ENSG00000159459";
chr15	StringTie	exon	43036178	43036279	1000	-	.	gene_id "MSTRG.62944"; transcript_id "ENST00000290650"; exon_number "29"; gene_name "UBR1"; ref_gene_id "ENSG00000159459";
chr15	StringTie	exon	43036528	43036593	1000	-	.	gene_id "MSTRG.62944"; transcript_id "ENST00000290650"; exon_number "30"; gene_name "UBR1"; ref_gene_id "ENSG00000159459";
chr15	StringTie	exon	43037773	43037883	1000	-	.	gene_id "MSTRG.62944"; transcript_id "ENST00000290650"; exon_number "31"; gene_name "UBR1"; ref_gene_id "ENSG00000159459";
chr15	StringTie	exon	43038171	43038232	1000	-	.	gene_id "MSTRG.62944"; transcript_id "ENST00000290650"; exon_number "32"; gene_name "UBR1"; ref_gene_id "ENSG00000159459";
chr15	StringTie	exon	43043215	43043395	1000	-	.	gene_id "MSTRG.62944"; transcript_id "ENST00000290650"; exon_number "33"; gene_name "UBR1"; ref_gene_id "ENSG00000159459";
chr15	StringTie	exon	43047161	43047289	1000	-	.	gene_id "MSTRG.62944"; transcript_id "ENST00000290650"; exon_number "34"; gene_name "UBR1"; ref_gene_id "ENSG00000159459";
chr15	StringTie	exon	43048392	43048491	1000	-	.	gene_id "MSTRG.62944"; transcript_id "ENST00000290650"; exon_number "35"; gene_name "UBR1"; ref_gene_id "ENSG00000159459";
chr15	StringTie	exon	43054742	43054899	1000	-	.	gene_id "MSTRG.62944"; transcript_id "ENST00000290650"; exon_number "36"; gene_name "UBR1"; ref_gene_id "ENSG00000159459";
chr15	StringTie	exon	43056344	43056442	1000	-	.	gene_id "MSTRG.62944"; transcript_id "ENST00000290650"; exon_number "37"; gene_name "UBR1"; ref_gene_id "ENSG00000159459";
chr15	StringTie	exon	43058341	43058429	1000	-	.	gene_id "MSTRG.62944"; transcript_id "ENST00000290650"; exon_number "38"; gene_name "UBR1"; ref_gene_id "ENSG00000159459";
chr15	StringTie	exon	43059085	43059192	1000	-	.	gene_id "MSTRG.62944"; transcript_id "ENST00000290650"; exon_number "39"; gene_name "UBR1"; ref_gene_id "ENSG00000159459";
chr15	StringTie	exon	43059702	43059825	1000	-	.	gene_id "MSTRG.62944"; transcript_id "ENST00000290650"; exon_number "40"; gene_name "UBR1"; ref_gene_id "ENSG00000159459";
chr15	StringTie	exon	43060052	43060114	1000	-	.	gene_id "MSTRG.62944"; transcript_id "ENST00000290650"; exon_number "41"; gene_name "UBR1"; ref_gene_id "ENSG00000159459";
chr15	StringTie	exon	43067898	43068036	1000	-	.	gene_id "MSTRG.62944"; transcript_id "ENST00000290650"; exon_number "42"; gene_name "UBR1"; ref_gene_id "ENSG00000159459";
chr15	StringTie	exon	43070795	43070925	1000	-	.	gene_id "MSTRG.62944"; transcript_id "ENST00000290650"; exon_number "43"; gene_name "UBR1"; ref_gene_id "ENSG00000159459";
chr15	StringTie	exon	43074979	43075089	1000	-	.	gene_id "MSTRG.62944"; transcript_id "ENST00000290650"; exon_number "44"; gene_name "UBR1"; ref_gene_id "ENSG00000159459";
chr15	StringTie	exon	43082638	43082716	1000	-	.	gene_id "MSTRG.62944"; transcript_id "ENST00000290650"; exon_number "45"; gene_name "UBR1"; ref_gene_id "ENSG00000159459";
chr15	StringTie	exon	43085984	43086240	1000	-	.	gene_id "MSTRG.62944"; transcript_id "ENST00000290650"; exon_number "46"; gene_name "UBR1"; ref_gene_id "ENSG00000159459";
chr15	StringTie	exon	43105942	43106101	1000	-	.	gene_id "MSTRG.62944"; transcript_id "ENST00000290650"; exon_number "47"; gene_name "UBR1"; ref_gene_id "ENSG00000159459";
chr15	StringTie	transcript	43195373	43221283	1000	-	.	gene_id "MSTRG.62944"; transcript_id "ENST00000300215"; gene_name "EPB42"; ref_gene_id "ENSG00000166947";
chr15	StringTie	exon	43195373	43197464	1000	-	.	gene_id "MSTRG.62944"; transcript_id "ENST00000300215"; exon_number "1"; gene_name "EPB42"; ref_gene_id "ENSG00000166947";
chr15	StringTie	exon	43201844	43201977	1000	-	.	gene_id "MSTRG.62944"; transcript_id "ENST00000300215"; exon_number "2"; gene_name "EPB42"; ref_gene_id "ENSG00000166947";
chr15	StringTie	exon	43203115	43203275	1000	-	.	gene_id "MSTRG.62944"; transcript_id "ENST00000300215"; exon_number "3"; gene_name "EPB42"; ref_gene_id "ENSG00000166947";
chr15	StringTie	exon	43206330	43206629	1000	-	.	gene_id "MSTRG.62944"; transcript_id "ENST00000300215"; exon_number "4"; gene_name "EPB42"; ref_gene_id "ENSG00000166947";
chr15	StringTie	exon	43207199	43207441	1000	-	.	gene_id "MSTRG.62944"; transcript_id "ENST00000300215"; exon_number "5"; gene_name "EPB42"; ref_gene_id "ENSG00000166947";
chr15	StringTie	exon	43208230	43208333	1000	-	.	gene_id "MSTRG.62944"; transcript_id "ENST00000300215"; exon_number "6"; gene_name "EPB42"; ref_gene_id "ENSG00000166947";
chr15	StringTie	exon	43208637	43208775	1000	-	.	gene_id "MSTRG.62944"; transcript_id "ENST00000300215"; exon_number "7"; gene_name "EPB42"; ref_gene_id "ENSG00000166947";
chr15	StringTie	exon	43209274	43209451	1000	-	.	gene_id "MSTRG.62944"; transcript_id "ENST00000300215"; exon_number "8"; gene_name "EPB42"; ref_gene_id "ENSG00000166947";
chr15	StringTie	exon	43210335	43210439	1000	-	.	gene_id "MSTRG.62944"; transcript_id "ENST00000300215"; exon_number "9"; gene_name "EPB42"; ref_gene_id "ENSG00000166947";
chr15	StringTie	exon	43211416	43211534	1000	-	.	gene_id "MSTRG.62944"; transcript_id "ENST00000300215"; exon_number "10"; gene_name "EPB42"; ref_gene_id "ENSG00000166947";
chr15	StringTie	exon	43215095	43215328	1000	-	.	gene_id "MSTRG.62944"; transcript_id "ENST00000300215"; exon_number "11"; gene_name "EPB42"; ref_gene_id "ENSG00000166947";
chr15	StringTie	exon	43216268	43216453	1000	-	.	gene_id "MSTRG.62944"; transcript_id "ENST00000300215"; exon_number "12"; gene_name "EPB42"; ref_gene_id "ENSG00000166947";
chr15	StringTie	exon	43220726	43221283	1000	-	.	gene_id "MSTRG.62944"; transcript_id "ENST00000300215"; exon_number "13"; gene_name "EPB42"; ref_gene_id "ENSG00000166947";
chr15	StringTie	transcript	43197230	43221051	1000	-	.	gene_id "MSTRG.62944"; transcript_id "ENST00000441366"; gene_name "EPB42"; ref_gene_id "ENSG00000166947";
chr15	StringTie	exon	43197230	43197464	1000	-	.	gene_id "MSTRG.62944"; transcript_id "ENST00000441366"; exon_number "1"; gene_name "EPB42"; ref_gene_id "ENSG00000166947";
chr15	StringTie	exon	43201844	43201977	1000	-	.	gene_id "MSTRG.62944"; transcript_id "ENST00000441366"; exon_number "2"; gene_name "EPB42"; ref_gene_id "ENSG00000166947";
chr15	StringTie	exon	43203115	43203275	1000	-	.	gene_id "MSTRG.62944"; transcript_id "ENST00000441366"; exon_number "3"; gene_name "EPB42"; ref_gene_id "ENSG00000166947";
chr15	StringTie	exon	43206330	43206629	1000	-	.	gene_id "MSTRG.62944"; transcript_id "ENST00000441366"; exon_number "4"; gene_name "EPB42"; ref_gene_id "ENSG00000166947";
chr15	StringTie	exon	43207199	43207441	1000	-	.	gene_id "MSTRG.62944"; transcript_id "ENST00000441366"; exon_number "5"; gene_name "EPB42"; ref_gene_id "ENSG00000166947";
chr15	StringTie	exon	43208230	43208333	1000	-	.	gene_id "MSTRG.62944"; transcript_id "ENST00000441366"; exon_number "6"; gene_name "EPB42"; ref_gene_id "ENSG00000166947";
chr15	StringTie	exon	43208637	43208775	1000	-	.	gene_id "MSTRG.62944"; transcript_id "ENST00000441366"; exon_number "7"; gene_name "EPB42"; ref_gene_id "ENSG00000166947";
chr15	StringTie	exon	43209274	43209451	1000	-	.	gene_id "MSTRG.62944"; transcript_id "ENST00000441366"; exon_number "8"; gene_name "EPB42"; ref_gene_id "ENSG00000166947";
chr15	StringTie	exon	43210335	43210439	1000	-	.	gene_id "MSTRG.62944"; transcript_id "ENST00000441366"; exon_number "9"; gene_name "EPB42"; ref_gene_id "ENSG00000166947";
chr15	StringTie	exon	43211416	43211534	1000	-	.	gene_id "MSTRG.62944"; transcript_id "ENST00000441366"; exon_number "10"; gene_name "EPB42"; ref_gene_id "ENSG00000166947";
chr15	StringTie	exon	43215095	43215328	1000	-	.	gene_id "MSTRG.62944"; transcript_id "ENST00000441366"; exon_number "11"; gene_name "EPB42"; ref_gene_id "ENSG00000166947";
chr15	StringTie	exon	43216268	43216453	1000	-	.	gene_id "MSTRG.62944"; transcript_id "ENST00000441366"; exon_number "12"; gene_name "EPB42"; ref_gene_id "ENSG00000166947";
chr15	StringTie	exon	43220816	43221051	1000	-	.	gene_id "MSTRG.62944"; transcript_id "ENST00000441366"; exon_number "13"; gene_name "EPB42"; ref_gene_id "ENSG00000166947";
chr15	StringTie	transcript	43115702	43116493	1000	-	.	gene_id "MSTRG.62944"; transcript_id "ENST00000487100"; gene_name "RPS3AP47"; ref_gene_id "ENSG00000205871";
chr15	StringTie	exon	43115702	43116493	1000	-	.	gene_id "MSTRG.62944"; transcript_id "ENST00000487100"; exon_number "1"; gene_name "RPS3AP47"; ref_gene_id "ENSG00000205871";
chr15	StringTie	transcript	43197230	43221009	1000	-	.	gene_id "MSTRG.62944"; transcript_id "ENST00000540029"; gene_name "EPB42"; ref_gene_id "ENSG00000166947";
chr15	StringTie	exon	43197230	43197464	1000	-	.	gene_id "MSTRG.62944"; transcript_id "ENST00000540029"; exon_number "1"; gene_name "EPB42"; ref_gene_id "ENSG00000166947";
chr15	StringTie	exon	43201844	43201977	1000	-	.	gene_id "MSTRG.62944"; transcript_id "ENST00000540029"; exon_number "2"; gene_name "EPB42"; ref_gene_id "ENSG00000166947";
chr15	StringTie	exon	43203115	43203275	1000	-	.	gene_id "MSTRG.62944"; transcript_id "ENST00000540029"; exon_number "3"; gene_name "EPB42"; ref_gene_id "ENSG00000166947";
chr15	StringTie	exon	43206330	43206629	1000	-	.	gene_id "MSTRG.62944"; transcript_id "ENST00000540029"; exon_number "4"; gene_name "EPB42"; ref_gene_id "ENSG00000166947";
chr15	StringTie	exon	43207199	43207441	1000	-	.	gene_id "MSTRG.62944"; transcript_id "ENST00000540029"; exon_number "5"; gene_name "EPB42"; ref_gene_id "ENSG00000166947";
chr15	StringTie	exon	43208230	43208333	1000	-	.	gene_id "MSTRG.62944"; transcript_id "ENST00000540029"; exon_number "6"; gene_name "EPB42"; ref_gene_id "ENSG00000166947";
chr15	StringTie	exon	43208637	43208775	1000	-	.	gene_id "MSTRG.62944"; transcript_id "ENST00000540029"; exon_number "7"; gene_name "EPB42"; ref_gene_id "ENSG00000166947";
chr15	StringTie	exon	43209274	43209451	1000	-	.	gene_id "MSTRG.62944"; transcript_id "ENST00000540029"; exon_number "8"; gene_name "EPB42"; ref_gene_id "ENSG00000166947";
chr15	StringTie	exon	43210335	43210439	1000	-	.	gene_id "MSTRG.62944"; transcript_id "ENST00000540029"; exon_number "9"; gene_name "EPB42"; ref_gene_id "ENSG00000166947";
chr15	StringTie	exon	43211416	43211534	1000	-	.	gene_id "MSTRG.62944"; transcript_id "ENST00000540029"; exon_number "10"; gene_name "EPB42"; ref_gene_id "ENSG00000166947";
chr15	StringTie	exon	43216268	43216453	1000	-	.	gene_id "MSTRG.62944"; transcript_id "ENST00000540029"; exon_number "11"; gene_name "EPB42"; ref_gene_id "ENSG00000166947";
chr15	StringTie	exon	43220816	43221009	1000	-	.	gene_id "MSTRG.62944"; transcript_id "ENST00000540029"; exon_number "12"; gene_name "EPB42"; ref_gene_id "ENSG00000166947";
chr15	StringTie	transcript	43015656	43106113	1000	-	.	gene_id "MSTRG.62944"; transcript_id "ENST00000546274"; gene_name "UBR1"; ref_gene_id "ENSG00000159459";
chr15	StringTie	exon	43015656	43015869	1000	-	.	gene_id "MSTRG.62944"; transcript_id "ENST00000546274"; exon_number "1"; gene_name "UBR1"; ref_gene_id "ENSG00000159459";
chr15	StringTie	exon	43017095	43017181	1000	-	.	gene_id "MSTRG.62944"; transcript_id "ENST00000546274"; exon_number "2"; gene_name "UBR1"; ref_gene_id "ENSG00000159459";
chr15	StringTie	exon	43021275	43021375	1000	-	.	gene_id "MSTRG.62944"; transcript_id "ENST00000546274"; exon_number "3"; gene_name "UBR1"; ref_gene_id "ENSG00000159459";
chr15	StringTie	exon	43022702	43022801	1000	-	.	gene_id "MSTRG.62944"; transcript_id "ENST00000546274"; exon_number "4"; gene_name "UBR1"; ref_gene_id "ENSG00000159459";
chr15	StringTie	exon	43024829	43024983	1000	-	.	gene_id "MSTRG.62944"; transcript_id "ENST00000546274"; exon_number "5"; gene_name "UBR1"; ref_gene_id "ENSG00000159459";
chr15	StringTie	exon	43025381	43025429	1000	-	.	gene_id "MSTRG.62944"; transcript_id "ENST00000546274"; exon_number "6"; gene_name "UBR1"; ref_gene_id "ENSG00000159459";
chr15	StringTie	exon	43026561	43026663	1000	-	.	gene_id "MSTRG.62944"; transcript_id "ENST00000546274"; exon_number "7"; gene_name "UBR1"; ref_gene_id "ENSG00000159459";
chr15	StringTie	exon	43027776	43027828	1000	-	.	gene_id "MSTRG.62944"; transcript_id "ENST00000546274"; exon_number "8"; gene_name "UBR1"; ref_gene_id "ENSG00000159459";
chr15	StringTie	exon	43029944	43030068	1000	-	.	gene_id "MSTRG.62944"; transcript_id "ENST00000546274"; exon_number "9"; gene_name "UBR1"; ref_gene_id "ENSG00000159459";
chr15	StringTie	exon	43032568	43032631	1000	-	.	gene_id "MSTRG.62944"; transcript_id "ENST00000546274"; exon_number "10"; gene_name "UBR1"; ref_gene_id "ENSG00000159459";
chr15	StringTie	exon	43036178	43036279	1000	-	.	gene_id "MSTRG.62944"; transcript_id "ENST00000546274"; exon_number "11"; gene_name "UBR1"; ref_gene_id "ENSG00000159459";
chr15	StringTie	exon	43036528	43036593	1000	-	.	gene_id "MSTRG.62944"; transcript_id "ENST00000546274"; exon_number "12"; gene_name "UBR1"; ref_gene_id "ENSG00000159459";
chr15	StringTie	exon	43037773	43037883	1000	-	.	gene_id "MSTRG.62944"; transcript_id "ENST00000546274"; exon_number "13"; gene_name "UBR1"; ref_gene_id "ENSG00000159459";
chr15	StringTie	exon	43038171	43038232	1000	-	.	gene_id "MSTRG.62944"; transcript_id "ENST00000546274"; exon_number "14"; gene_name "UBR1"; ref_gene_id "ENSG00000159459";
chr15	StringTie	exon	43043215	43043395	1000	-	.	gene_id "MSTRG.62944"; transcript_id "ENST00000546274"; exon_number "15"; gene_name "UBR1"; ref_gene_id "ENSG00000159459";
chr15	StringTie	exon	43047161	43047289	1000	-	.	gene_id "MSTRG.62944"; transcript_id "ENST00000546274"; exon_number "16"; gene_name "UBR1"; ref_gene_id "ENSG00000159459";
chr15	StringTie	exon	43048392	43048491	1000	-	.	gene_id "MSTRG.62944"; transcript_id "ENST00000546274"; exon_number "17"; gene_name "UBR1"; ref_gene_id "ENSG00000159459";
chr15	StringTie	exon	43054742	43054899	1000	-	.	gene_id "MSTRG.62944"; transcript_id "ENST00000546274"; exon_number "18"; gene_name "UBR1"; ref_gene_id "ENSG00000159459";
chr15	StringTie	exon	43056344	43056442	1000	-	.	gene_id "MSTRG.62944"; transcript_id "ENST00000546274"; exon_number "19"; gene_name "UBR1"; ref_gene_id "ENSG00000159459";
chr15	StringTie	exon	43058341	43058429	1000	-	.	gene_id "MSTRG.62944"; transcript_id "ENST00000546274"; exon_number "20"; gene_name "UBR1"; ref_gene_id "ENSG00000159459";
chr15	StringTie	exon	43059085	43059192	1000	-	.	gene_id "MSTRG.62944"; transcript_id "ENST00000546274"; exon_number "21"; gene_name "UBR1"; ref_gene_id "ENSG00000159459";
chr15	StringTie	exon	43059702	43059825	1000	-	.	gene_id "MSTRG.62944"; transcript_id "ENST00000546274"; exon_number "22"; gene_name "UBR1"; ref_gene_id "ENSG00000159459";
chr15	StringTie	exon	43060052	43060114	1000	-	.	gene_id "MSTRG.62944"; transcript_id "ENST00000546274"; exon_number "23"; gene_name "UBR1"; ref_gene_id "ENSG00000159459";
chr15	StringTie	exon	43067898	43068036	1000	-	.	gene_id "MSTRG.62944"; transcript_id "ENST00000546274"; exon_number "24"; gene_name "UBR1"; ref_gene_id "ENSG00000159459";
chr15	StringTie	exon	43070795	43070925	1000	-	.	gene_id "MSTRG.62944"; transcript_id "ENST00000546274"; exon_number "25"; gene_name "UBR1"; ref_gene_id "ENSG00000159459";
chr15	StringTie	exon	43074979	43075089	1000	-	.	gene_id "MSTRG.62944"; transcript_id "ENST00000546274"; exon_number "26"; gene_name "UBR1"; ref_gene_id "ENSG00000159459";
chr15	StringTie	exon	43082638	43082716	1000	-	.	gene_id "MSTRG.62944"; transcript_id "ENST00000546274"; exon_number "27"; gene_name "UBR1"; ref_gene_id "ENSG00000159459";
chr15	StringTie	exon	43085984	43086240	1000	-	.	gene_id "MSTRG.62944"; transcript_id "ENST00000546274"; exon_number "28"; gene_name "UBR1"; ref_gene_id "ENSG00000159459";
chr15	StringTie	exon	43105942	43106113	1000	-	.	gene_id "MSTRG.62944"; transcript_id "ENST00000546274"; exon_number "29"; gene_name "UBR1"; ref_gene_id "ENSG00000159459";
chr15	StringTie	transcript	42945187	42950574	1000	-	.	gene_id "MSTRG.62944"; transcript_id "ENST00000562173"; gene_name "UBR1"; ref_gene_id "ENSG00000159459";
chr15	StringTie	exon	42945187	42945470	1000	-	.	gene_id "MSTRG.62944"; transcript_id "ENST00000562173"; exon_number "1"; gene_name "UBR1"; ref_gene_id "ENSG00000159459";
chr15	StringTie	exon	42950262	42950574	1000	-	.	gene_id "MSTRG.62944"; transcript_id "ENST00000562173"; exon_number "2"; gene_name "UBR1"; ref_gene_id "ENSG00000159459";
chr15	StringTie	transcript	43179793	43206481	1000	-	.	gene_id "MSTRG.62944"; transcript_id "ENST00000563128"; gene_name "EPB42"; ref_gene_id "ENSG00000166947";
chr15	StringTie	exon	43179793	43179938	1000	-	.	gene_id "MSTRG.62944"; transcript_id "ENST00000563128"; exon_number "1"; gene_name "EPB42"; ref_gene_id "ENSG00000166947";
chr15	StringTie	exon	43201844	43201977	1000	-	.	gene_id "MSTRG.62944"; transcript_id "ENST00000563128"; exon_number "2"; gene_name "EPB42"; ref_gene_id "ENSG00000166947";
chr15	StringTie	exon	43203115	43203275	1000	-	.	gene_id "MSTRG.62944"; transcript_id "ENST00000563128"; exon_number "3"; gene_name "EPB42"; ref_gene_id "ENSG00000166947";
chr15	StringTie	exon	43206330	43206481	1000	-	.	gene_id "MSTRG.62944"; transcript_id "ENST00000563128"; exon_number "4"; gene_name "EPB42"; ref_gene_id "ENSG00000166947";
chr15	StringTie	transcript	43043344	43106088	1000	-	.	gene_id "MSTRG.62944"; transcript_id "ENST00000563239"; gene_name "UBR1"; ref_gene_id "ENSG00000159459";
chr15	StringTie	exon	43043344	43043395	1000	-	.	gene_id "MSTRG.62944"; transcript_id "ENST00000563239"; exon_number "1"; gene_name "UBR1"; ref_gene_id "ENSG00000159459";
chr15	StringTie	exon	43047161	43047289	1000	-	.	gene_id "MSTRG.62944"; transcript_id "ENST00000563239"; exon_number "2"; gene_name "UBR1"; ref_gene_id "ENSG00000159459";
chr15	StringTie	exon	43070899	43070925	1000	-	.	gene_id "MSTRG.62944"; transcript_id "ENST00000563239"; exon_number "3"; gene_name "UBR1"; ref_gene_id "ENSG00000159459";
chr15	StringTie	exon	43074979	43075089	1000	-	.	gene_id "MSTRG.62944"; transcript_id "ENST00000563239"; exon_number "4"; gene_name "UBR1"; ref_gene_id "ENSG00000159459";
chr15	StringTie	exon	43082638	43082716	1000	-	.	gene_id "MSTRG.62944"; transcript_id "ENST00000563239"; exon_number "5"; gene_name "UBR1"; ref_gene_id "ENSG00000159459";
chr15	StringTie	exon	43105942	43106088	1000	-	.	gene_id "MSTRG.62944"; transcript_id "ENST00000563239"; exon_number "6"; gene_name "UBR1"; ref_gene_id "ENSG00000159459";
chr15	StringTie	transcript	43021085	43027805	1000	-	.	gene_id "MSTRG.62944"; transcript_id "ENST00000564540"; gene_name "UBR1"; ref_gene_id "ENSG00000159459";
chr15	StringTie	exon	43021085	43021375	1000	-	.	gene_id "MSTRG.62944"; transcript_id "ENST00000564540"; exon_number "1"; gene_name "UBR1"; ref_gene_id "ENSG00000159459";
chr15	StringTie	exon	43022702	43022801	1000	-	.	gene_id "MSTRG.62944"; transcript_id "ENST00000564540"; exon_number "2"; gene_name "UBR1"; ref_gene_id "ENSG00000159459";
chr15	StringTie	exon	43024829	43024983	1000	-	.	gene_id "MSTRG.62944"; transcript_id "ENST00000564540"; exon_number "3"; gene_name "UBR1"; ref_gene_id "ENSG00000159459";
chr15	StringTie	exon	43025374	43025429	1000	-	.	gene_id "MSTRG.62944"; transcript_id "ENST00000564540"; exon_number "4"; gene_name "UBR1"; ref_gene_id "ENSG00000159459";
chr15	StringTie	exon	43026561	43026663	1000	-	.	gene_id "MSTRG.62944"; transcript_id "ENST00000564540"; exon_number "5"; gene_name "UBR1"; ref_gene_id "ENSG00000159459";
chr15	StringTie	exon	43027776	43027805	1000	-	.	gene_id "MSTRG.62944"; transcript_id "ENST00000564540"; exon_number "6"; gene_name "UBR1"; ref_gene_id "ENSG00000159459";
chr15	StringTie	transcript	43205992	43207239	1000	-	.	gene_id "MSTRG.62944"; transcript_id "ENST00000565459"; gene_name "EPB42"; ref_gene_id "ENSG00000166947";
chr15	StringTie	exon	43205992	43206629	1000	-	.	gene_id "MSTRG.62944"; transcript_id "ENST00000565459"; exon_number "1"; gene_name "EPB42"; ref_gene_id "ENSG00000166947";
chr15	StringTie	exon	43207199	43207239	1000	-	.	gene_id "MSTRG.62944"; transcript_id "ENST00000565459"; exon_number "2"; gene_name "EPB42"; ref_gene_id "ENSG00000166947";
chr15	StringTie	transcript	42988493	42998199	1000	-	.	gene_id "MSTRG.62944"; transcript_id "ENST00000566493"; gene_name "UBR1"; ref_gene_id "ENSG00000159459";
chr15	StringTie	exon	42988493	42988967	1000	-	.	gene_id "MSTRG.62944"; transcript_id "ENST00000566493"; exon_number "1"; gene_name "UBR1"; ref_gene_id "ENSG00000159459";
chr15	StringTie	exon	42990030	42990120	1000	-	.	gene_id "MSTRG.62944"; transcript_id "ENST00000566493"; exon_number "2"; gene_name "UBR1"; ref_gene_id "ENSG00000159459";
chr15	StringTie	exon	42998168	42998199	1000	-	.	gene_id "MSTRG.62944"; transcript_id "ENST00000566493"; exon_number "3"; gene_name "UBR1"; ref_gene_id "ENSG00000159459";
chr15	StringTie	transcript	43197265	43209620	1000	-	.	gene_id "MSTRG.62944"; transcript_id "ENST00000567019"; gene_name "EPB42"; ref_gene_id "ENSG00000166947";
chr15	StringTie	exon	43197265	43197464	1000	-	.	gene_id "MSTRG.62944"; transcript_id "ENST00000567019"; exon_number "1"; gene_name "EPB42"; ref_gene_id "ENSG00000166947";
chr15	StringTie	exon	43201844	43201977	1000	-	.	gene_id "MSTRG.62944"; transcript_id "ENST00000567019"; exon_number "2"; gene_name "EPB42"; ref_gene_id "ENSG00000166947";
chr15	StringTie	exon	43203115	43203275	1000	-	.	gene_id "MSTRG.62944"; transcript_id "ENST00000567019"; exon_number "3"; gene_name "EPB42"; ref_gene_id "ENSG00000166947";
chr15	StringTie	exon	43206330	43206629	1000	-	.	gene_id "MSTRG.62944"; transcript_id "ENST00000567019"; exon_number "4"; gene_name "EPB42"; ref_gene_id "ENSG00000166947";
chr15	StringTie	exon	43207199	43207441	1000	-	.	gene_id "MSTRG.62944"; transcript_id "ENST00000567019"; exon_number "5"; gene_name "EPB42"; ref_gene_id "ENSG00000166947";
chr15	StringTie	exon	43208230	43208333	1000	-	.	gene_id "MSTRG.62944"; transcript_id "ENST00000567019"; exon_number "6"; gene_name "EPB42"; ref_gene_id "ENSG00000166947";
chr15	StringTie	exon	43208637	43208775	1000	-	.	gene_id "MSTRG.62944"; transcript_id "ENST00000567019"; exon_number "7"; gene_name "EPB42"; ref_gene_id "ENSG00000166947";
chr15	StringTie	exon	43209274	43209620	1000	-	.	gene_id "MSTRG.62944"; transcript_id "ENST00000567019"; exon_number "8"; gene_name "EPB42"; ref_gene_id "ENSG00000166947";
chr15	StringTie	transcript	43197263	43216322	1000	-	.	gene_id "MSTRG.62944"; transcript_id "ENST00000568508"; gene_name "EPB42"; ref_gene_id "ENSG00000166947";
chr15	StringTie	exon	43197263	43197464	1000	-	.	gene_id "MSTRG.62944"; transcript_id "ENST00000568508"; exon_number "1"; gene_name "EPB42"; ref_gene_id "ENSG00000166947";
chr15	StringTie	exon	43201844	43201977	1000	-	.	gene_id "MSTRG.62944"; transcript_id "ENST00000568508"; exon_number "2"; gene_name "EPB42"; ref_gene_id "ENSG00000166947";
chr15	StringTie	exon	43206330	43206629	1000	-	.	gene_id "MSTRG.62944"; transcript_id "ENST00000568508"; exon_number "3"; gene_name "EPB42"; ref_gene_id "ENSG00000166947";
chr15	StringTie	exon	43207199	43207441	1000	-	.	gene_id "MSTRG.62944"; transcript_id "ENST00000568508"; exon_number "4"; gene_name "EPB42"; ref_gene_id "ENSG00000166947";
chr15	StringTie	exon	43208230	43208333	1000	-	.	gene_id "MSTRG.62944"; transcript_id "ENST00000568508"; exon_number "5"; gene_name "EPB42"; ref_gene_id "ENSG00000166947";
chr15	StringTie	exon	43208637	43208775	1000	-	.	gene_id "MSTRG.62944"; transcript_id "ENST00000568508"; exon_number "6"; gene_name "EPB42"; ref_gene_id "ENSG00000166947";
chr15	StringTie	exon	43209274	43209451	1000	-	.	gene_id "MSTRG.62944"; transcript_id "ENST00000568508"; exon_number "7"; gene_name "EPB42"; ref_gene_id "ENSG00000166947";
chr15	StringTie	exon	43210335	43210439	1000	-	.	gene_id "MSTRG.62944"; transcript_id "ENST00000568508"; exon_number "8"; gene_name "EPB42"; ref_gene_id "ENSG00000166947";
chr15	StringTie	exon	43211416	43211534	1000	-	.	gene_id "MSTRG.62944"; transcript_id "ENST00000568508"; exon_number "9"; gene_name "EPB42"; ref_gene_id "ENSG00000166947";
chr15	StringTie	exon	43215095	43215328	1000	-	.	gene_id "MSTRG.62944"; transcript_id "ENST00000568508"; exon_number "10"; gene_name "EPB42"; ref_gene_id "ENSG00000166947";
chr15	StringTie	exon	43216268	43216322	1000	-	.	gene_id "MSTRG.62944"; transcript_id "ENST00000568508"; exon_number "11"; gene_name "EPB42"; ref_gene_id "ENSG00000166947";
chr15	StringTie	transcript	43003254	43015869	1000	-	.	gene_id "MSTRG.62944"; transcript_id "ENST00000568782"; gene_name "UBR1"; ref_gene_id "ENSG00000159459";
chr15	StringTie	exon	43003254	43003386	1000	-	.	gene_id "MSTRG.62944"; transcript_id "ENST00000568782"; exon_number "1"; gene_name "UBR1"; ref_gene_id "ENSG00000159459";
chr15	StringTie	exon	43003837	43003930	1000	-	.	gene_id "MSTRG.62944"; transcript_id "ENST00000568782"; exon_number "2"; gene_name "UBR1"; ref_gene_id "ENSG00000159459";
chr15	StringTie	exon	43007079	43007284	1000	-	.	gene_id "MSTRG.62944"; transcript_id "ENST00000568782"; exon_number "3"; gene_name "UBR1"; ref_gene_id "ENSG00000159459";
chr15	StringTie	exon	43015688	43015869	1000	-	.	gene_id "MSTRG.62944"; transcript_id "ENST00000568782"; exon_number "4"; gene_name "UBR1"; ref_gene_id "ENSG00000159459";
chr15	StringTie	transcript	43021085	43037829	1000	-	.	gene_id "MSTRG.62944"; transcript_id "ENST00000569066"; gene_name "UBR1"; ref_gene_id "ENSG00000159459";
chr15	StringTie	exon	43021085	43021375	1000	-	.	gene_id "MSTRG.62944"; transcript_id "ENST00000569066"; exon_number "1"; gene_name "UBR1"; ref_gene_id "ENSG00000159459";
chr15	StringTie	exon	43022702	43022801	1000	-	.	gene_id "MSTRG.62944"; transcript_id "ENST00000569066"; exon_number "2"; gene_name "UBR1"; ref_gene_id "ENSG00000159459";
chr15	StringTie	exon	43024829	43024983	1000	-	.	gene_id "MSTRG.62944"; transcript_id "ENST00000569066"; exon_number "3"; gene_name "UBR1"; ref_gene_id "ENSG00000159459";
chr15	StringTie	exon	43025374	43026663	1000	-	.	gene_id "MSTRG.62944"; transcript_id "ENST00000569066"; exon_number "4"; gene_name "UBR1"; ref_gene_id "ENSG00000159459";
chr15	StringTie	exon	43029944	43030068	1000	-	.	gene_id "MSTRG.62944"; transcript_id "ENST00000569066"; exon_number "5"; gene_name "UBR1"; ref_gene_id "ENSG00000159459";
chr15	StringTie	exon	43032568	43032631	1000	-	.	gene_id "MSTRG.62944"; transcript_id "ENST00000569066"; exon_number "6"; gene_name "UBR1"; ref_gene_id "ENSG00000159459";
chr15	StringTie	exon	43036178	43036279	1000	-	.	gene_id "MSTRG.62944"; transcript_id "ENST00000569066"; exon_number "7"; gene_name "UBR1"; ref_gene_id "ENSG00000159459";
chr15	StringTie	exon	43036528	43036593	1000	-	.	gene_id "MSTRG.62944"; transcript_id "ENST00000569066"; exon_number "8"; gene_name "UBR1"; ref_gene_id "ENSG00000159459";
chr15	StringTie	exon	43037773	43037829	1000	-	.	gene_id "MSTRG.62944"; transcript_id "ENST00000569066"; exon_number "9"; gene_name "UBR1"; ref_gene_id "ENSG00000159459";
chr15	StringTie	transcript	43208290	43215188	1000	-	.	gene_id "MSTRG.62944"; transcript_id "ENST00000569204"; gene_name "EPB42"; ref_gene_id "ENSG00000166947";
chr15	StringTie	exon	43208290	43208333	1000	-	.	gene_id "MSTRG.62944"; transcript_id "ENST00000569204"; exon_number "1"; gene_name "EPB42"; ref_gene_id "ENSG00000166947";
chr15	StringTie	exon	43208637	43208775	1000	-	.	gene_id "MSTRG.62944"; transcript_id "ENST00000569204"; exon_number "2"; gene_name "EPB42"; ref_gene_id "ENSG00000166947";
chr15	StringTie	exon	43209274	43209451	1000	-	.	gene_id "MSTRG.62944"; transcript_id "ENST00000569204"; exon_number "3"; gene_name "EPB42"; ref_gene_id "ENSG00000166947";
chr15	StringTie	exon	43211416	43211534	1000	-	.	gene_id "MSTRG.62944"; transcript_id "ENST00000569204"; exon_number "4"; gene_name "EPB42"; ref_gene_id "ENSG00000166947";
chr15	StringTie	exon	43215095	43215188	1000	-	.	gene_id "MSTRG.62944"; transcript_id "ENST00000569204"; exon_number "5"; gene_name "EPB42"; ref_gene_id "ENSG00000166947";
chr15	StringTie	transcript	43021081	43026663	1000	-	.	gene_id "MSTRG.62944"; transcript_id "ENST00000569243"; gene_name "UBR1"; ref_gene_id "ENSG00000159459";
chr15	StringTie	exon	43021081	43021375	1000	-	.	gene_id "MSTRG.62944"; transcript_id "ENST00000569243"; exon_number "1"; gene_name "UBR1"; ref_gene_id "ENSG00000159459";
chr15	StringTie	exon	43022702	43022801	1000	-	.	gene_id "MSTRG.62944"; transcript_id "ENST00000569243"; exon_number "2"; gene_name "UBR1"; ref_gene_id "ENSG00000159459";
chr15	StringTie	exon	43024829	43024983	1000	-	.	gene_id "MSTRG.62944"; transcript_id "ENST00000569243"; exon_number "3"; gene_name "UBR1"; ref_gene_id "ENSG00000159459";
chr15	StringTie	exon	43025381	43025429	1000	-	.	gene_id "MSTRG.62944"; transcript_id "ENST00000569243"; exon_number "4"; gene_name "UBR1"; ref_gene_id "ENSG00000159459";
chr15	StringTie	exon	43026561	43026663	1000	-	.	gene_id "MSTRG.62944"; transcript_id "ENST00000569243"; exon_number "5"; gene_name "UBR1"; ref_gene_id "ENSG00000159459";
chr15	StringTie	transcript	43082711	43106107	1000	-	.	gene_id "MSTRG.62944"; transcript_id "ENST00000569337"; gene_name "UBR1"; ref_gene_id "ENSG00000159459";
chr15	StringTie	exon	43082711	43082716	1000	-	.	gene_id "MSTRG.62944"; transcript_id "ENST00000569337"; exon_number "1"; gene_name "UBR1"; ref_gene_id "ENSG00000159459";
chr15	StringTie	exon	43085984	43086240	1000	-	.	gene_id "MSTRG.62944"; transcript_id "ENST00000569337"; exon_number "2"; gene_name "UBR1"; ref_gene_id "ENSG00000159459";
chr15	StringTie	exon	43091961	43092080	1000	-	.	gene_id "MSTRG.62944"; transcript_id "ENST00000569337"; exon_number "3"; gene_name "UBR1"; ref_gene_id "ENSG00000159459";
chr15	StringTie	exon	43105942	43106107	1000	-	.	gene_id "MSTRG.62944"; transcript_id "ENST00000569337"; exon_number "4"; gene_name "UBR1"; ref_gene_id "ENSG00000159459";
chr15	StringTie	transcript	43043214	43059804	1000	-	.	gene_id "MSTRG.62944"; transcript_id "ENST00000569971"; gene_name "UBR1"; ref_gene_id "ENSG00000159459";
chr15	StringTie	exon	43043214	43043395	1000	-	.	gene_id "MSTRG.62944"; transcript_id "ENST00000569971"; exon_number "1"; gene_name "UBR1"; ref_gene_id "ENSG00000159459";
chr15	StringTie	exon	43047161	43047289	1000	-	.	gene_id "MSTRG.62944"; transcript_id "ENST00000569971"; exon_number "2"; gene_name "UBR1"; ref_gene_id "ENSG00000159459";
chr15	StringTie	exon	43048392	43048491	1000	-	.	gene_id "MSTRG.62944"; transcript_id "ENST00000569971"; exon_number "3"; gene_name "UBR1"; ref_gene_id "ENSG00000159459";
chr15	StringTie	exon	43056344	43056442	1000	-	.	gene_id "MSTRG.62944"; transcript_id "ENST00000569971"; exon_number "4"; gene_name "UBR1"; ref_gene_id "ENSG00000159459";
chr15	StringTie	exon	43059085	43059192	1000	-	.	gene_id "MSTRG.62944"; transcript_id "ENST00000569971"; exon_number "5"; gene_name "UBR1"; ref_gene_id "ENSG00000159459";
chr15	StringTie	exon	43059702	43059804	1000	-	.	gene_id "MSTRG.62944"; transcript_id "ENST00000569971"; exon_number "6"; gene_name "UBR1"; ref_gene_id "ENSG00000159459";
chr15	StringTie	transcript	43106225	43179938	1000	-	.	gene_id "MSTRG.62944"; transcript_id "ENST00000570199"; gene_name "EPB42"; ref_gene_id "ENSG00000166947";
chr15	StringTie	exon	43106225	43106295	1000	-	.	gene_id "MSTRG.62944"; transcript_id "ENST00000570199"; exon_number "1"; gene_name "EPB42"; ref_gene_id "ENSG00000166947";
chr15	StringTie	exon	43106468	43106537	1000	-	.	gene_id "MSTRG.62944"; transcript_id "ENST00000570199"; exon_number "2"; gene_name "EPB42"; ref_gene_id "ENSG00000166947";
chr15	StringTie	exon	43108919	43108970	1000	-	.	gene_id "MSTRG.62944"; transcript_id "ENST00000570199"; exon_number "3"; gene_name "EPB42"; ref_gene_id "ENSG00000166947";
chr15	StringTie	exon	43130968	43131142	1000	-	.	gene_id "MSTRG.62944"; transcript_id "ENST00000570199"; exon_number "4"; gene_name "EPB42"; ref_gene_id "ENSG00000166947";
chr15	StringTie	exon	43179845	43179938	1000	-	.	gene_id "MSTRG.62944"; transcript_id "ENST00000570199"; exon_number "5"; gene_name "EPB42"; ref_gene_id "ENSG00000166947";
chr15	StringTie	transcript	43197235	43221125	1000	-	.	gene_id "MSTRG.62944"; transcript_id "ENST00000622454"; gene_name "EPB42"; ref_gene_id "ENSG00000166947";
chr15	StringTie	exon	43197235	43197464	1000	-	.	gene_id "MSTRG.62944"; transcript_id "ENST00000622454"; exon_number "1"; gene_name "EPB42"; ref_gene_id "ENSG00000166947";
chr15	StringTie	exon	43201844	43201977	1000	-	.	gene_id "MSTRG.62944"; transcript_id "ENST00000622454"; exon_number "2"; gene_name "EPB42"; ref_gene_id "ENSG00000166947";
chr15	StringTie	exon	43203115	43203275	1000	-	.	gene_id "MSTRG.62944"; transcript_id "ENST00000622454"; exon_number "3"; gene_name "EPB42"; ref_gene_id "ENSG00000166947";
chr15	StringTie	exon	43206330	43206629	1000	-	.	gene_id "MSTRG.62944"; transcript_id "ENST00000622454"; exon_number "4"; gene_name "EPB42"; ref_gene_id "ENSG00000166947";
chr15	StringTie	exon	43207199	43207329	1000	-	.	gene_id "MSTRG.62944"; transcript_id "ENST00000622454"; exon_number "5"; gene_name "EPB42"; ref_gene_id "ENSG00000166947";
chr15	StringTie	exon	43208637	43208775	1000	-	.	gene_id "MSTRG.62944"; transcript_id "ENST00000622454"; exon_number "6"; gene_name "EPB42"; ref_gene_id "ENSG00000166947";
chr15	StringTie	exon	43209274	43209451	1000	-	.	gene_id "MSTRG.62944"; transcript_id "ENST00000622454"; exon_number "7"; gene_name "EPB42"; ref_gene_id "ENSG00000166947";
chr15	StringTie	exon	43210335	43210439	1000	-	.	gene_id "MSTRG.62944"; transcript_id "ENST00000622454"; exon_number "8"; gene_name "EPB42"; ref_gene_id "ENSG00000166947";
chr15	StringTie	exon	43211416	43211534	1000	-	.	gene_id "MSTRG.62944"; transcript_id "ENST00000622454"; exon_number "9"; gene_name "EPB42"; ref_gene_id "ENSG00000166947";
chr15	StringTie	exon	43215095	43215328	1000	-	.	gene_id "MSTRG.62944"; transcript_id "ENST00000622454"; exon_number "10"; gene_name "EPB42"; ref_gene_id "ENSG00000166947";
chr15	StringTie	exon	43216268	43216453	1000	-	.	gene_id "MSTRG.62944"; transcript_id "ENST00000622454"; exon_number "11"; gene_name "EPB42"; ref_gene_id "ENSG00000166947";
chr15	StringTie	exon	43220816	43221125	1000	-	.	gene_id "MSTRG.62944"; transcript_id "ENST00000622454"; exon_number "12"; gene_name "EPB42"; ref_gene_id "ENSG00000166947";
chr15	StringTie	transcript	43091973	43106022	1000	-	.	gene_id "MSTRG.62944"; transcript_id "ENST00000627960"; gene_name "UBR1"; ref_gene_id "ENSG00000159459";
chr15	StringTie	exon	43091973	43092080	1000	-	.	gene_id "MSTRG.62944"; transcript_id "ENST00000627960"; exon_number "1"; gene_name "UBR1"; ref_gene_id "ENSG00000159459";
chr15	StringTie	exon	43105942	43106022	1000	-	.	gene_id "MSTRG.62944"; transcript_id "ENST00000627960"; exon_number "2"; gene_name "UBR1"; ref_gene_id "ENSG00000159459";
chr15	StringTie	transcript	42942718	43109605	1000	-	.	gene_id "MSTRG.62944"; transcript_id "MSTRG.62944.1";
chr15	StringTie	exon	42942718	42945470	1000	-	.	gene_id "MSTRG.62944"; transcript_id "MSTRG.62944.1"; exon_number "1";
chr15	StringTie	exon	42950262	42950363	1000	-	.	gene_id "MSTRG.62944"; transcript_id "MSTRG.62944.1"; exon_number "2";
chr15	StringTie	exon	42952278	42952448	1000	-	.	gene_id "MSTRG.62944"; transcript_id "MSTRG.62944.1"; exon_number "3";
chr15	StringTie	exon	42958013	42958090	1000	-	.	gene_id "MSTRG.62944"; transcript_id "MSTRG.62944.1"; exon_number "4";
chr15	StringTie	exon	42960645	42960701	1000	-	.	gene_id "MSTRG.62944"; transcript_id "MSTRG.62944.1"; exon_number "5";
chr15	StringTie	exon	42963935	42964043	1000	-	.	gene_id "MSTRG.62944"; transcript_id "MSTRG.62944.1"; exon_number "6";
chr15	StringTie	exon	42966153	42966286	1000	-	.	gene_id "MSTRG.62944"; transcript_id "MSTRG.62944.1"; exon_number "7";
chr15	StringTie	exon	42970520	42970607	1000	-	.	gene_id "MSTRG.62944"; transcript_id "MSTRG.62944.1"; exon_number "8";
chr15	StringTie	exon	42976717	42976867	1000	-	.	gene_id "MSTRG.62944"; transcript_id "MSTRG.62944.1"; exon_number "9";
chr15	StringTie	exon	42977880	42977947	1000	-	.	gene_id "MSTRG.62944"; transcript_id "MSTRG.62944.1"; exon_number "10";
chr15	StringTie	exon	42983897	42983993	1000	-	.	gene_id "MSTRG.62944"; transcript_id "MSTRG.62944.1"; exon_number "11";
chr15	StringTie	exon	42984887	42984942	1000	-	.	gene_id "MSTRG.62944"; transcript_id "MSTRG.62944.1"; exon_number "12";
chr15	StringTie	exon	42988819	42988967	1000	-	.	gene_id "MSTRG.62944"; transcript_id "MSTRG.62944.1"; exon_number "13";
chr15	StringTie	exon	42990030	42990120	1000	-	.	gene_id "MSTRG.62944"; transcript_id "MSTRG.62944.1"; exon_number "14";
chr15	StringTie	exon	42998168	42998265	1000	-	.	gene_id "MSTRG.62944"; transcript_id "MSTRG.62944.1"; exon_number "15";
chr15	StringTie	exon	43002555	43002704	1000	-	.	gene_id "MSTRG.62944"; transcript_id "MSTRG.62944.1"; exon_number "16";
chr15	StringTie	exon	43003837	43003930	1000	-	.	gene_id "MSTRG.62944"; transcript_id "MSTRG.62944.1"; exon_number "17";
chr15	StringTie	exon	43007079	43007284	1000	-	.	gene_id "MSTRG.62944"; transcript_id "MSTRG.62944.1"; exon_number "18";
chr15	StringTie	exon	43015688	43015869	1000	-	.	gene_id "MSTRG.62944"; transcript_id "MSTRG.62944.1"; exon_number "19";
chr15	StringTie	exon	43017095	43017181	1000	-	.	gene_id "MSTRG.62944"; transcript_id "MSTRG.62944.1"; exon_number "20";
chr15	StringTie	exon	43021275	43021375	1000	-	.	gene_id "MSTRG.62944"; transcript_id "MSTRG.62944.1"; exon_number "21";
chr15	StringTie	exon	43022702	43022801	1000	-	.	gene_id "MSTRG.62944"; transcript_id "MSTRG.62944.1"; exon_number "22";
chr15	StringTie	exon	43024829	43024983	1000	-	.	gene_id "MSTRG.62944"; transcript_id "MSTRG.62944.1"; exon_number "23";
chr15	StringTie	exon	43025381	43025429	1000	-	.	gene_id "MSTRG.62944"; transcript_id "MSTRG.62944.1"; exon_number "24";
chr15	StringTie	exon	43026561	43026663	1000	-	.	gene_id "MSTRG.62944"; transcript_id "MSTRG.62944.1"; exon_number "25";
chr15	StringTie	exon	43027776	43027828	1000	-	.	gene_id "MSTRG.62944"; transcript_id "MSTRG.62944.1"; exon_number "26";
chr15	StringTie	exon	43029944	43030068	1000	-	.	gene_id "MSTRG.62944"; transcript_id "MSTRG.62944.1"; exon_number "27";
chr15	StringTie	exon	43032568	43032631	1000	-	.	gene_id "MSTRG.62944"; transcript_id "MSTRG.62944.1"; exon_number "28";
chr15	StringTie	exon	43036178	43036279	1000	-	.	gene_id "MSTRG.62944"; transcript_id "MSTRG.62944.1"; exon_number "29";
chr15	StringTie	exon	43036528	43036593	1000	-	.	gene_id "MSTRG.62944"; transcript_id "MSTRG.62944.1"; exon_number "30";
chr15	StringTie	exon	43037773	43037883	1000	-	.	gene_id "MSTRG.62944"; transcript_id "MSTRG.62944.1"; exon_number "31";
chr15	StringTie	exon	43038171	43038232	1000	-	.	gene_id "MSTRG.62944"; transcript_id "MSTRG.62944.1"; exon_number "32";
chr15	StringTie	exon	43043215	43043395	1000	-	.	gene_id "MSTRG.62944"; transcript_id "MSTRG.62944.1"; exon_number "33";
chr15	StringTie	exon	43047161	43047289	1000	-	.	gene_id "MSTRG.62944"; transcript_id "MSTRG.62944.1"; exon_number "34";
chr15	StringTie	exon	43048392	43048491	1000	-	.	gene_id "MSTRG.62944"; transcript_id "MSTRG.62944.1"; exon_number "35";
chr15	StringTie	exon	43054742	43054899	1000	-	.	gene_id "MSTRG.62944"; transcript_id "MSTRG.62944.1"; exon_number "36";
chr15	StringTie	exon	43056344	43056442	1000	-	.	gene_id "MSTRG.62944"; transcript_id "MSTRG.62944.1"; exon_number "37";
chr15	StringTie	exon	43058341	43058429	1000	-	.	gene_id "MSTRG.62944"; transcript_id "MSTRG.62944.1"; exon_number "38";
chr15	StringTie	exon	43059085	43059192	1000	-	.	gene_id "MSTRG.62944"; transcript_id "MSTRG.62944.1"; exon_number "39";
chr15	StringTie	exon	43059702	43059825	1000	-	.	gene_id "MSTRG.62944"; transcript_id "MSTRG.62944.1"; exon_number "40";
chr15	StringTie	exon	43060052	43060114	1000	-	.	gene_id "MSTRG.62944"; transcript_id "MSTRG.62944.1"; exon_number "41";
chr15	StringTie	exon	43067898	43068036	1000	-	.	gene_id "MSTRG.62944"; transcript_id "MSTRG.62944.1"; exon_number "42";
chr15	StringTie	exon	43070795	43070925	1000	-	.	gene_id "MSTRG.62944"; transcript_id "MSTRG.62944.1"; exon_number "43";
chr15	StringTie	exon	43074979	43075089	1000	-	.	gene_id "MSTRG.62944"; transcript_id "MSTRG.62944.1"; exon_number "44";
chr15	StringTie	exon	43082638	43082716	1000	-	.	gene_id "MSTRG.62944"; transcript_id "MSTRG.62944.1"; exon_number "45";
chr15	StringTie	exon	43085984	43086240	1000	-	.	gene_id "MSTRG.62944"; transcript_id "MSTRG.62944.1"; exon_number "46";
chr15	StringTie	exon	43105942	43106295	1000	-	.	gene_id "MSTRG.62944"; transcript_id "MSTRG.62944.1"; exon_number "47";
chr15	StringTie	exon	43108919	43108970	1000	-	.	gene_id "MSTRG.62944"; transcript_id "MSTRG.62944.1"; exon_number "48";
chr15	StringTie	exon	43109510	43109605	1000	-	.	gene_id "MSTRG.62944"; transcript_id "MSTRG.62944.1"; exon_number "49";
chr15	StringTie	transcript	42942811	43116493	1000	-	.	gene_id "MSTRG.62944"; transcript_id "MSTRG.62944.10";
chr15	StringTie	exon	42942811	42945470	1000	-	.	gene_id "MSTRG.62944"; transcript_id "MSTRG.62944.10"; exon_number "1";
chr15	StringTie	exon	42950262	42950363	1000	-	.	gene_id "MSTRG.62944"; transcript_id "MSTRG.62944.10"; exon_number "2";
chr15	StringTie	exon	42952278	42952448	1000	-	.	gene_id "MSTRG.62944"; transcript_id "MSTRG.62944.10"; exon_number "3";
chr15	StringTie	exon	42958013	42958090	1000	-	.	gene_id "MSTRG.62944"; transcript_id "MSTRG.62944.10"; exon_number "4";
chr15	StringTie	exon	42960645	42960701	1000	-	.	gene_id "MSTRG.62944"; transcript_id "MSTRG.62944.10"; exon_number "5";
chr15	StringTie	exon	42963935	42964043	1000	-	.	gene_id "MSTRG.62944"; transcript_id "MSTRG.62944.10"; exon_number "6";
chr15	StringTie	exon	42966153	42966286	1000	-	.	gene_id "MSTRG.62944"; transcript_id "MSTRG.62944.10"; exon_number "7";
chr15	StringTie	exon	42970520	42970607	1000	-	.	gene_id "MSTRG.62944"; transcript_id "MSTRG.62944.10"; exon_number "8";
chr15	StringTie	exon	42976717	42976867	1000	-	.	gene_id "MSTRG.62944"; transcript_id "MSTRG.62944.10"; exon_number "9";
chr15	StringTie	exon	42977880	42977947	1000	-	.	gene_id "MSTRG.62944"; transcript_id "MSTRG.62944.10"; exon_number "10";
chr15	StringTie	exon	42983897	42983993	1000	-	.	gene_id "MSTRG.62944"; transcript_id "MSTRG.62944.10"; exon_number "11";
chr15	StringTie	exon	42984887	42984942	1000	-	.	gene_id "MSTRG.62944"; transcript_id "MSTRG.62944.10"; exon_number "12";
chr15	StringTie	exon	42988819	42988967	1000	-	.	gene_id "MSTRG.62944"; transcript_id "MSTRG.62944.10"; exon_number "13";
chr15	StringTie	exon	42990030	42990120	1000	-	.	gene_id "MSTRG.62944"; transcript_id "MSTRG.62944.10"; exon_number "14";
chr15	StringTie	exon	42998168	42998265	1000	-	.	gene_id "MSTRG.62944"; transcript_id "MSTRG.62944.10"; exon_number "15";
chr15	StringTie	exon	43002555	43002704	1000	-	.	gene_id "MSTRG.62944"; transcript_id "MSTRG.62944.10"; exon_number "16";
chr15	StringTie	exon	43003837	43003930	1000	-	.	gene_id "MSTRG.62944"; transcript_id "MSTRG.62944.10"; exon_number "17";
chr15	StringTie	exon	43007079	43007284	1000	-	.	gene_id "MSTRG.62944"; transcript_id "MSTRG.62944.10"; exon_number "18";
chr15	StringTie	exon	43015688	43015869	1000	-	.	gene_id "MSTRG.62944"; transcript_id "MSTRG.62944.10"; exon_number "19";
chr15	StringTie	exon	43017095	43017181	1000	-	.	gene_id "MSTRG.62944"; transcript_id "MSTRG.62944.10"; exon_number "20";
chr15	StringTie	exon	43021275	43021375	1000	-	.	gene_id "MSTRG.62944"; transcript_id "MSTRG.62944.10"; exon_number "21";
chr15	StringTie	exon	43022702	43022801	1000	-	.	gene_id "MSTRG.62944"; transcript_id "MSTRG.62944.10"; exon_number "22";
chr15	StringTie	exon	43024829	43024983	1000	-	.	gene_id "MSTRG.62944"; transcript_id "MSTRG.62944.10"; exon_number "23";
chr15	StringTie	exon	43025381	43025429	1000	-	.	gene_id "MSTRG.62944"; transcript_id "MSTRG.62944.10"; exon_number "24";
chr15	StringTie	exon	43026561	43026663	1000	-	.	gene_id "MSTRG.62944"; transcript_id "MSTRG.62944.10"; exon_number "25";
chr15	StringTie	exon	43027776	43027828	1000	-	.	gene_id "MSTRG.62944"; transcript_id "MSTRG.62944.10"; exon_number "26";
chr15	StringTie	exon	43029944	43030068	1000	-	.	gene_id "MSTRG.62944"; transcript_id "MSTRG.62944.10"; exon_number "27";
chr15	StringTie	exon	43032568	43032631	1000	-	.	gene_id "MSTRG.62944"; transcript_id "MSTRG.62944.10"; exon_number "28";
chr15	StringTie	exon	43036178	43036279	1000	-	.	gene_id "MSTRG.62944"; transcript_id "MSTRG.62944.10"; exon_number "29";
chr15	StringTie	exon	43036528	43036593	1000	-	.	gene_id "MSTRG.62944"; transcript_id "MSTRG.62944.10"; exon_number "30";
chr15	StringTie	exon	43037773	43037883	1000	-	.	gene_id "MSTRG.62944"; transcript_id "MSTRG.62944.10"; exon_number "31";
chr15	StringTie	exon	43038171	43038232	1000	-	.	gene_id "MSTRG.62944"; transcript_id "MSTRG.62944.10"; exon_number "32";
chr15	StringTie	exon	43043215	43043395	1000	-	.	gene_id "MSTRG.62944"; transcript_id "MSTRG.62944.10"; exon_number "33";
chr15	StringTie	exon	43047161	43047289	1000	-	.	gene_id "MSTRG.62944"; transcript_id "MSTRG.62944.10"; exon_number "34";
chr15	StringTie	exon	43048392	43048491	1000	-	.	gene_id "MSTRG.62944"; transcript_id "MSTRG.62944.10"; exon_number "35";
chr15	StringTie	exon	43054742	43054899	1000	-	.	gene_id "MSTRG.62944"; transcript_id "MSTRG.62944.10"; exon_number "36";
chr15	StringTie	exon	43056344	43056442	1000	-	.	gene_id "MSTRG.62944"; transcript_id "MSTRG.62944.10"; exon_number "37";
chr15	StringTie	exon	43058341	43058429	1000	-	.	gene_id "MSTRG.62944"; transcript_id "MSTRG.62944.10"; exon_number "38";
chr15	StringTie	exon	43059085	43059192	1000	-	.	gene_id "MSTRG.62944"; transcript_id "MSTRG.62944.10"; exon_number "39";
chr15	StringTie	exon	43059702	43059825	1000	-	.	gene_id "MSTRG.62944"; transcript_id "MSTRG.62944.10"; exon_number "40";
chr15	StringTie	exon	43060052	43060114	1000	-	.	gene_id "MSTRG.62944"; transcript_id "MSTRG.62944.10"; exon_number "41";
chr15	StringTie	exon	43067898	43068036	1000	-	.	gene_id "MSTRG.62944"; transcript_id "MSTRG.62944.10"; exon_number "42";
chr15	StringTie	exon	43070795	43070925	1000	-	.	gene_id "MSTRG.62944"; transcript_id "MSTRG.62944.10"; exon_number "43";
chr15	StringTie	exon	43074979	43075089	1000	-	.	gene_id "MSTRG.62944"; transcript_id "MSTRG.62944.10"; exon_number "44";
chr15	StringTie	exon	43082638	43082716	1000	-	.	gene_id "MSTRG.62944"; transcript_id "MSTRG.62944.10"; exon_number "45";
chr15	StringTie	exon	43085984	43086240	1000	-	.	gene_id "MSTRG.62944"; transcript_id "MSTRG.62944.10"; exon_number "46";
chr15	StringTie	exon	43105942	43106221	1000	-	.	gene_id "MSTRG.62944"; transcript_id "MSTRG.62944.10"; exon_number "47";
chr15	StringTie	exon	43115659	43116493	1000	-	.	gene_id "MSTRG.62944"; transcript_id "MSTRG.62944.10"; exon_number "48";
chr15	StringTie	transcript	42942832	43106223	1000	-	.	gene_id "MSTRG.62944"; transcript_id "MSTRG.62944.11";
chr15	StringTie	exon	42942832	42945470	1000	-	.	gene_id "MSTRG.62944"; transcript_id "MSTRG.62944.11"; exon_number "1";
chr15	StringTie	exon	42950262	42950363	1000	-	.	gene_id "MSTRG.62944"; transcript_id "MSTRG.62944.11"; exon_number "2";
chr15	StringTie	exon	42952278	42952448	1000	-	.	gene_id "MSTRG.62944"; transcript_id "MSTRG.62944.11"; exon_number "3";
chr15	StringTie	exon	42952789	42952823	1000	-	.	gene_id "MSTRG.62944"; transcript_id "MSTRG.62944.11"; exon_number "4";
chr15	StringTie	exon	42958013	42958090	1000	-	.	gene_id "MSTRG.62944"; transcript_id "MSTRG.62944.11"; exon_number "5";
chr15	StringTie	exon	42960645	42960701	1000	-	.	gene_id "MSTRG.62944"; transcript_id "MSTRG.62944.11"; exon_number "6";
chr15	StringTie	exon	42963935	42964043	1000	-	.	gene_id "MSTRG.62944"; transcript_id "MSTRG.62944.11"; exon_number "7";
chr15	StringTie	exon	42966153	42966286	1000	-	.	gene_id "MSTRG.62944"; transcript_id "MSTRG.62944.11"; exon_number "8";
chr15	StringTie	exon	42970520	42970607	1000	-	.	gene_id "MSTRG.62944"; transcript_id "MSTRG.62944.11"; exon_number "9";
chr15	StringTie	exon	42976717	42976867	1000	-	.	gene_id "MSTRG.62944"; transcript_id "MSTRG.62944.11"; exon_number "10";
chr15	StringTie	exon	42977880	42977947	1000	-	.	gene_id "MSTRG.62944"; transcript_id "MSTRG.62944.11"; exon_number "11";
chr15	StringTie	exon	42983897	42983993	1000	-	.	gene_id "MSTRG.62944"; transcript_id "MSTRG.62944.11"; exon_number "12";
chr15	StringTie	exon	42984887	42984942	1000	-	.	gene_id "MSTRG.62944"; transcript_id "MSTRG.62944.11"; exon_number "13";
chr15	StringTie	exon	42988819	42988967	1000	-	.	gene_id "MSTRG.62944"; transcript_id "MSTRG.62944.11"; exon_number "14";
chr15	StringTie	exon	42990030	42990120	1000	-	.	gene_id "MSTRG.62944"; transcript_id "MSTRG.62944.11"; exon_number "15";
chr15	StringTie	exon	42998168	42998265	1000	-	.	gene_id "MSTRG.62944"; transcript_id "MSTRG.62944.11"; exon_number "16";
chr15	StringTie	exon	43002555	43002704	1000	-	.	gene_id "MSTRG.62944"; transcript_id "MSTRG.62944.11"; exon_number "17";
chr15	StringTie	exon	43003837	43003930	1000	-	.	gene_id "MSTRG.62944"; transcript_id "MSTRG.62944.11"; exon_number "18";
chr15	StringTie	exon	43007079	43007284	1000	-	.	gene_id "MSTRG.62944"; transcript_id "MSTRG.62944.11"; exon_number "19";
chr15	StringTie	exon	43015688	43015869	1000	-	.	gene_id "MSTRG.62944"; transcript_id "MSTRG.62944.11"; exon_number "20";
chr15	StringTie	exon	43017095	43017181	1000	-	.	gene_id "MSTRG.62944"; transcript_id "MSTRG.62944.11"; exon_number "21";
chr15	StringTie	exon	43021275	43021375	1000	-	.	gene_id "MSTRG.62944"; transcript_id "MSTRG.62944.11"; exon_number "22";
chr15	StringTie	exon	43022702	43022801	1000	-	.	gene_id "MSTRG.62944"; transcript_id "MSTRG.62944.11"; exon_number "23";
chr15	StringTie	exon	43024829	43024983	1000	-	.	gene_id "MSTRG.62944"; transcript_id "MSTRG.62944.11"; exon_number "24";
chr15	StringTie	exon	43025381	43025429	1000	-	.	gene_id "MSTRG.62944"; transcript_id "MSTRG.62944.11"; exon_number "25";
chr15	StringTie	exon	43026561	43026663	1000	-	.	gene_id "MSTRG.62944"; transcript_id "MSTRG.62944.11"; exon_number "26";
chr15	StringTie	exon	43027776	43027828	1000	-	.	gene_id "MSTRG.62944"; transcript_id "MSTRG.62944.11"; exon_number "27";
chr15	StringTie	exon	43029944	43030068	1000	-	.	gene_id "MSTRG.62944"; transcript_id "MSTRG.62944.11"; exon_number "28";
chr15	StringTie	exon	43032568	43032631	1000	-	.	gene_id "MSTRG.62944"; transcript_id "MSTRG.62944.11"; exon_number "29";
chr15	StringTie	exon	43036178	43036279	1000	-	.	gene_id "MSTRG.62944"; transcript_id "MSTRG.62944.11"; exon_number "30";
chr15	StringTie	exon	43036528	43036593	1000	-	.	gene_id "MSTRG.62944"; transcript_id "MSTRG.62944.11"; exon_number "31";
chr15	StringTie	exon	43037773	43037883	1000	-	.	gene_id "MSTRG.62944"; transcript_id "MSTRG.62944.11"; exon_number "32";
chr15	StringTie	exon	43038171	43038232	1000	-	.	gene_id "MSTRG.62944"; transcript_id "MSTRG.62944.11"; exon_number "33";
chr15	StringTie	exon	43043215	43043395	1000	-	.	gene_id "MSTRG.62944"; transcript_id "MSTRG.62944.11"; exon_number "34";
chr15	StringTie	exon	43047161	43047289	1000	-	.	gene_id "MSTRG.62944"; transcript_id "MSTRG.62944.11"; exon_number "35";
chr15	StringTie	exon	43048392	43048491	1000	-	.	gene_id "MSTRG.62944"; transcript_id "MSTRG.62944.11"; exon_number "36";
chr15	StringTie	exon	43054742	43054899	1000	-	.	gene_id "MSTRG.62944"; transcript_id "MSTRG.62944.11"; exon_number "37";
chr15	StringTie	exon	43056344	43056442	1000	-	.	gene_id "MSTRG.62944"; transcript_id "MSTRG.62944.11"; exon_number "38";
chr15	StringTie	exon	43058341	43058429	1000	-	.	gene_id "MSTRG.62944"; transcript_id "MSTRG.62944.11"; exon_number "39";
chr15	StringTie	exon	43059085	43059192	1000	-	.	gene_id "MSTRG.62944"; transcript_id "MSTRG.62944.11"; exon_number "40";
chr15	StringTie	exon	43059702	43059825	1000	-	.	gene_id "MSTRG.62944"; transcript_id "MSTRG.62944.11"; exon_number "41";
chr15	StringTie	exon	43060052	43060114	1000	-	.	gene_id "MSTRG.62944"; transcript_id "MSTRG.62944.11"; exon_number "42";
chr15	StringTie	exon	43067898	43068036	1000	-	.	gene_id "MSTRG.62944"; transcript_id "MSTRG.62944.11"; exon_number "43";
chr15	StringTie	exon	43070795	43070925	1000	-	.	gene_id "MSTRG.62944"; transcript_id "MSTRG.62944.11"; exon_number "44";
chr15	StringTie	exon	43074979	43075089	1000	-	.	gene_id "MSTRG.62944"; transcript_id "MSTRG.62944.11"; exon_number "45";
chr15	StringTie	exon	43082638	43082716	1000	-	.	gene_id "MSTRG.62944"; transcript_id "MSTRG.62944.11"; exon_number "46";
chr15	StringTie	exon	43085984	43086240	1000	-	.	gene_id "MSTRG.62944"; transcript_id "MSTRG.62944.11"; exon_number "47";
chr15	StringTie	exon	43105942	43106223	1000	-	.	gene_id "MSTRG.62944"; transcript_id "MSTRG.62944.11"; exon_number "48";
chr15	StringTie	transcript	42942848	43179938	1000	-	.	gene_id "MSTRG.62944"; transcript_id "MSTRG.62944.12";
chr15	StringTie	exon	42942848	42945470	1000	-	.	gene_id "MSTRG.62944"; transcript_id "MSTRG.62944.12"; exon_number "1";
chr15	StringTie	exon	42950262	42950363	1000	-	.	gene_id "MSTRG.62944"; transcript_id "MSTRG.62944.12"; exon_number "2";
chr15	StringTie	exon	42952278	42952448	1000	-	.	gene_id "MSTRG.62944"; transcript_id "MSTRG.62944.12"; exon_number "3";
chr15	StringTie	exon	42958013	42958090	1000	-	.	gene_id "MSTRG.62944"; transcript_id "MSTRG.62944.12"; exon_number "4";
chr15	StringTie	exon	42960645	42960701	1000	-	.	gene_id "MSTRG.62944"; transcript_id "MSTRG.62944.12"; exon_number "5";
chr15	StringTie	exon	42963935	42964043	1000	-	.	gene_id "MSTRG.62944"; transcript_id "MSTRG.62944.12"; exon_number "6";
chr15	StringTie	exon	42966153	42966286	1000	-	.	gene_id "MSTRG.62944"; transcript_id "MSTRG.62944.12"; exon_number "7";
chr15	StringTie	exon	42970520	42970607	1000	-	.	gene_id "MSTRG.62944"; transcript_id "MSTRG.62944.12"; exon_number "8";
chr15	StringTie	exon	42976717	42976867	1000	-	.	gene_id "MSTRG.62944"; transcript_id "MSTRG.62944.12"; exon_number "9";
chr15	StringTie	exon	42977880	42977947	1000	-	.	gene_id "MSTRG.62944"; transcript_id "MSTRG.62944.12"; exon_number "10";
chr15	StringTie	exon	42983897	42983993	1000	-	.	gene_id "MSTRG.62944"; transcript_id "MSTRG.62944.12"; exon_number "11";
chr15	StringTie	exon	42984887	42984942	1000	-	.	gene_id "MSTRG.62944"; transcript_id "MSTRG.62944.12"; exon_number "12";
chr15	StringTie	exon	42988819	42988967	1000	-	.	gene_id "MSTRG.62944"; transcript_id "MSTRG.62944.12"; exon_number "13";
chr15	StringTie	exon	42990030	42990120	1000	-	.	gene_id "MSTRG.62944"; transcript_id "MSTRG.62944.12"; exon_number "14";
chr15	StringTie	exon	42998168	42998265	1000	-	.	gene_id "MSTRG.62944"; transcript_id "MSTRG.62944.12"; exon_number "15";
chr15	StringTie	exon	43002555	43002704	1000	-	.	gene_id "MSTRG.62944"; transcript_id "MSTRG.62944.12"; exon_number "16";
chr15	StringTie	exon	43003837	43003927	1000	-	.	gene_id "MSTRG.62944"; transcript_id "MSTRG.62944.12"; exon_number "17";
chr15	StringTie	exon	43007079	43007284	1000	-	.	gene_id "MSTRG.62944"; transcript_id "MSTRG.62944.12"; exon_number "18";
chr15	StringTie	exon	43015688	43015869	1000	-	.	gene_id "MSTRG.62944"; transcript_id "MSTRG.62944.12"; exon_number "19";
chr15	StringTie	exon	43017095	43017181	1000	-	.	gene_id "MSTRG.62944"; transcript_id "MSTRG.62944.12"; exon_number "20";
chr15	StringTie	exon	43021275	43021375	1000	-	.	gene_id "MSTRG.62944"; transcript_id "MSTRG.62944.12"; exon_number "21";
chr15	StringTie	exon	43022702	43022801	1000	-	.	gene_id "MSTRG.62944"; transcript_id "MSTRG.62944.12"; exon_number "22";
chr15	StringTie	exon	43024829	43024983	1000	-	.	gene_id "MSTRG.62944"; transcript_id "MSTRG.62944.12"; exon_number "23";
chr15	StringTie	exon	43025381	43025429	1000	-	.	gene_id "MSTRG.62944"; transcript_id "MSTRG.62944.12"; exon_number "24";
chr15	StringTie	exon	43026561	43026663	1000	-	.	gene_id "MSTRG.62944"; transcript_id "MSTRG.62944.12"; exon_number "25";
chr15	StringTie	exon	43027776	43027828	1000	-	.	gene_id "MSTRG.62944"; transcript_id "MSTRG.62944.12"; exon_number "26";
chr15	StringTie	exon	43029944	43030068	1000	-	.	gene_id "MSTRG.62944"; transcript_id "MSTRG.62944.12"; exon_number "27";
chr15	StringTie	exon	43032568	43032631	1000	-	.	gene_id "MSTRG.62944"; transcript_id "MSTRG.62944.12"; exon_number "28";
chr15	StringTie	exon	43036178	43036279	1000	-	.	gene_id "MSTRG.62944"; transcript_id "MSTRG.62944.12"; exon_number "29";
chr15	StringTie	exon	43036528	43036593	1000	-	.	gene_id "MSTRG.62944"; transcript_id "MSTRG.62944.12"; exon_number "30";
chr15	StringTie	exon	43037773	43037883	1000	-	.	gene_id "MSTRG.62944"; transcript_id "MSTRG.62944.12"; exon_number "31";
chr15	StringTie	exon	43038171	43038232	1000	-	.	gene_id "MSTRG.62944"; transcript_id "MSTRG.62944.12"; exon_number "32";
chr15	StringTie	exon	43043215	43043395	1000	-	.	gene_id "MSTRG.62944"; transcript_id "MSTRG.62944.12"; exon_number "33";
chr15	StringTie	exon	43047161	43047289	1000	-	.	gene_id "MSTRG.62944"; transcript_id "MSTRG.62944.12"; exon_number "34";
chr15	StringTie	exon	43048392	43048491	1000	-	.	gene_id "MSTRG.62944"; transcript_id "MSTRG.62944.12"; exon_number "35";
chr15	StringTie	exon	43054742	43054899	1000	-	.	gene_id "MSTRG.62944"; transcript_id "MSTRG.62944.12"; exon_number "36";
chr15	StringTie	exon	43056344	43056442	1000	-	.	gene_id "MSTRG.62944"; transcript_id "MSTRG.62944.12"; exon_number "37";
chr15	StringTie	exon	43058341	43058429	1000	-	.	gene_id "MSTRG.62944"; transcript_id "MSTRG.62944.12"; exon_number "38";
chr15	StringTie	exon	43059085	43059192	1000	-	.	gene_id "MSTRG.62944"; transcript_id "MSTRG.62944.12"; exon_number "39";
chr15	StringTie	exon	43059702	43059825	1000	-	.	gene_id "MSTRG.62944"; transcript_id "MSTRG.62944.12"; exon_number "40";
chr15	StringTie	exon	43060052	43060114	1000	-	.	gene_id "MSTRG.62944"; transcript_id "MSTRG.62944.12"; exon_number "41";
chr15	StringTie	exon	43067898	43068036	1000	-	.	gene_id "MSTRG.62944"; transcript_id "MSTRG.62944.12"; exon_number "42";
chr15	StringTie	exon	43070795	43070925	1000	-	.	gene_id "MSTRG.62944"; transcript_id "MSTRG.62944.12"; exon_number "43";
chr15	StringTie	exon	43074979	43075089	1000	-	.	gene_id "MSTRG.62944"; transcript_id "MSTRG.62944.12"; exon_number "44";
chr15	StringTie	exon	43082638	43082716	1000	-	.	gene_id "MSTRG.62944"; transcript_id "MSTRG.62944.12"; exon_number "45";
chr15	StringTie	exon	43085984	43086240	1000	-	.	gene_id "MSTRG.62944"; transcript_id "MSTRG.62944.12"; exon_number "46";
chr15	StringTie	exon	43105942	43106295	1000	-	.	gene_id "MSTRG.62944"; transcript_id "MSTRG.62944.12"; exon_number "47";
chr15	StringTie	exon	43106468	43106537	1000	-	.	gene_id "MSTRG.62944"; transcript_id "MSTRG.62944.12"; exon_number "48";
chr15	StringTie	exon	43108919	43108970	1000	-	.	gene_id "MSTRG.62944"; transcript_id "MSTRG.62944.12"; exon_number "49";
chr15	StringTie	exon	43130968	43131142	1000	-	.	gene_id "MSTRG.62944"; transcript_id "MSTRG.62944.12"; exon_number "50";
chr15	StringTie	exon	43179845	43179938	1000	-	.	gene_id "MSTRG.62944"; transcript_id "MSTRG.62944.12"; exon_number "51";
chr15	StringTie	transcript	42942868	43106116	1000	-	.	gene_id "MSTRG.62944"; transcript_id "MSTRG.62944.13";
chr15	StringTie	exon	42942868	42945470	1000	-	.	gene_id "MSTRG.62944"; transcript_id "MSTRG.62944.13"; exon_number "1";
chr15	StringTie	exon	42950262	42950363	1000	-	.	gene_id "MSTRG.62944"; transcript_id "MSTRG.62944.13"; exon_number "2";
chr15	StringTie	exon	42952278	42952448	1000	-	.	gene_id "MSTRG.62944"; transcript_id "MSTRG.62944.13"; exon_number "3";
chr15	StringTie	exon	42958013	42958090	1000	-	.	gene_id "MSTRG.62944"; transcript_id "MSTRG.62944.13"; exon_number "4";
chr15	StringTie	exon	42960645	42960701	1000	-	.	gene_id "MSTRG.62944"; transcript_id "MSTRG.62944.13"; exon_number "5";
chr15	StringTie	exon	42963935	42964043	1000	-	.	gene_id "MSTRG.62944"; transcript_id "MSTRG.62944.13"; exon_number "6";
chr15	StringTie	exon	42966153	42966286	1000	-	.	gene_id "MSTRG.62944"; transcript_id "MSTRG.62944.13"; exon_number "7";
chr15	StringTie	exon	42970520	42970607	1000	-	.	gene_id "MSTRG.62944"; transcript_id "MSTRG.62944.13"; exon_number "8";
chr15	StringTie	exon	42976717	42976867	1000	-	.	gene_id "MSTRG.62944"; transcript_id "MSTRG.62944.13"; exon_number "9";
chr15	StringTie	exon	42977880	42977947	1000	-	.	gene_id "MSTRG.62944"; transcript_id "MSTRG.62944.13"; exon_number "10";
chr15	StringTie	exon	42983897	42983993	1000	-	.	gene_id "MSTRG.62944"; transcript_id "MSTRG.62944.13"; exon_number "11";
chr15	StringTie	exon	42984887	42984942	1000	-	.	gene_id "MSTRG.62944"; transcript_id "MSTRG.62944.13"; exon_number "12";
chr15	StringTie	exon	42988819	42988967	1000	-	.	gene_id "MSTRG.62944"; transcript_id "MSTRG.62944.13"; exon_number "13";
chr15	StringTie	exon	42990030	42990120	1000	-	.	gene_id "MSTRG.62944"; transcript_id "MSTRG.62944.13"; exon_number "14";
chr15	StringTie	exon	42998168	42998265	1000	-	.	gene_id "MSTRG.62944"; transcript_id "MSTRG.62944.13"; exon_number "15";
chr15	StringTie	exon	43002555	43002704	1000	-	.	gene_id "MSTRG.62944"; transcript_id "MSTRG.62944.13"; exon_number "16";
chr15	StringTie	exon	43003767	43003930	1000	-	.	gene_id "MSTRG.62944"; transcript_id "MSTRG.62944.13"; exon_number "17";
chr15	StringTie	exon	43007079	43007284	1000	-	.	gene_id "MSTRG.62944"; transcript_id "MSTRG.62944.13"; exon_number "18";
chr15	StringTie	exon	43015688	43015869	1000	-	.	gene_id "MSTRG.62944"; transcript_id "MSTRG.62944.13"; exon_number "19";
chr15	StringTie	exon	43017095	43017181	1000	-	.	gene_id "MSTRG.62944"; transcript_id "MSTRG.62944.13"; exon_number "20";
chr15	StringTie	exon	43021275	43021375	1000	-	.	gene_id "MSTRG.62944"; transcript_id "MSTRG.62944.13"; exon_number "21";
chr15	StringTie	exon	43022702	43022801	1000	-	.	gene_id "MSTRG.62944"; transcript_id "MSTRG.62944.13"; exon_number "22";
chr15	StringTie	exon	43024829	43024983	1000	-	.	gene_id "MSTRG.62944"; transcript_id "MSTRG.62944.13"; exon_number "23";
chr15	StringTie	exon	43025381	43025429	1000	-	.	gene_id "MSTRG.62944"; transcript_id "MSTRG.62944.13"; exon_number "24";
chr15	StringTie	exon	43026561	43026663	1000	-	.	gene_id "MSTRG.62944"; transcript_id "MSTRG.62944.13"; exon_number "25";
chr15	StringTie	exon	43027776	43027828	1000	-	.	gene_id "MSTRG.62944"; transcript_id "MSTRG.62944.13"; exon_number "26";
chr15	StringTie	exon	43029944	43030068	1000	-	.	gene_id "MSTRG.62944"; transcript_id "MSTRG.62944.13"; exon_number "27";
chr15	StringTie	exon	43032568	43032631	1000	-	.	gene_id "MSTRG.62944"; transcript_id "MSTRG.62944.13"; exon_number "28";
chr15	StringTie	exon	43036178	43036279	1000	-	.	gene_id "MSTRG.62944"; transcript_id "MSTRG.62944.13"; exon_number "29";
chr15	StringTie	exon	43036528	43036593	1000	-	.	gene_id "MSTRG.62944"; transcript_id "MSTRG.62944.13"; exon_number "30";
chr15	StringTie	exon	43037773	43037883	1000	-	.	gene_id "MSTRG.62944"; transcript_id "MSTRG.62944.13"; exon_number "31";
chr15	StringTie	exon	43038171	43038232	1000	-	.	gene_id "MSTRG.62944"; transcript_id "MSTRG.62944.13"; exon_number "32";
chr15	StringTie	exon	43043215	43043395	1000	-	.	gene_id "MSTRG.62944"; transcript_id "MSTRG.62944.13"; exon_number "33";
chr15	StringTie	exon	43047161	43047289	1000	-	.	gene_id "MSTRG.62944"; transcript_id "MSTRG.62944.13"; exon_number "34";
chr15	StringTie	exon	43048392	43048491	1000	-	.	gene_id "MSTRG.62944"; transcript_id "MSTRG.62944.13"; exon_number "35";
chr15	StringTie	exon	43054742	43054899	1000	-	.	gene_id "MSTRG.62944"; transcript_id "MSTRG.62944.13"; exon_number "36";
chr15	StringTie	exon	43056344	43056442	1000	-	.	gene_id "MSTRG.62944"; transcript_id "MSTRG.62944.13"; exon_number "37";
chr15	StringTie	exon	43058341	43058429	1000	-	.	gene_id "MSTRG.62944"; transcript_id "MSTRG.62944.13"; exon_number "38";
chr15	StringTie	exon	43059085	43059192	1000	-	.	gene_id "MSTRG.62944"; transcript_id "MSTRG.62944.13"; exon_number "39";
chr15	StringTie	exon	43059702	43059825	1000	-	.	gene_id "MSTRG.62944"; transcript_id "MSTRG.62944.13"; exon_number "40";
chr15	StringTie	exon	43060052	43060114	1000	-	.	gene_id "MSTRG.62944"; transcript_id "MSTRG.62944.13"; exon_number "41";
chr15	StringTie	exon	43067898	43068036	1000	-	.	gene_id "MSTRG.62944"; transcript_id "MSTRG.62944.13"; exon_number "42";
chr15	StringTie	exon	43070795	43070925	1000	-	.	gene_id "MSTRG.62944"; transcript_id "MSTRG.62944.13"; exon_number "43";
chr15	StringTie	exon	43074979	43075089	1000	-	.	gene_id "MSTRG.62944"; transcript_id "MSTRG.62944.13"; exon_number "44";
chr15	StringTie	exon	43075179	43075250	1000	-	.	gene_id "MSTRG.62944"; transcript_id "MSTRG.62944.13"; exon_number "45";
chr15	StringTie	exon	43082638	43082716	1000	-	.	gene_id "MSTRG.62944"; transcript_id "MSTRG.62944.13"; exon_number "46";
chr15	StringTie	exon	43085984	43086240	1000	-	.	gene_id "MSTRG.62944"; transcript_id "MSTRG.62944.13"; exon_number "47";
chr15	StringTie	exon	43105942	43106116	1000	-	.	gene_id "MSTRG.62944"; transcript_id "MSTRG.62944.13"; exon_number "48";
chr15	StringTie	transcript	42942897	43106187	1000	-	.	gene_id "MSTRG.62944"; transcript_id "MSTRG.62944.14";
chr15	StringTie	exon	42942897	42945470	1000	-	.	gene_id "MSTRG.62944"; transcript_id "MSTRG.62944.14"; exon_number "1";
chr15	StringTie	exon	42950262	42950363	1000	-	.	gene_id "MSTRG.62944"; transcript_id "MSTRG.62944.14"; exon_number "2";
chr15	StringTie	exon	42952278	42952448	1000	-	.	gene_id "MSTRG.62944"; transcript_id "MSTRG.62944.14"; exon_number "3";
chr15	StringTie	exon	42958013	42958090	1000	-	.	gene_id "MSTRG.62944"; transcript_id "MSTRG.62944.14"; exon_number "4";
chr15	StringTie	exon	42960645	42960701	1000	-	.	gene_id "MSTRG.62944"; transcript_id "MSTRG.62944.14"; exon_number "5";
chr15	StringTie	exon	42963935	42964043	1000	-	.	gene_id "MSTRG.62944"; transcript_id "MSTRG.62944.14"; exon_number "6";
chr15	StringTie	exon	42966153	42966286	1000	-	.	gene_id "MSTRG.62944"; transcript_id "MSTRG.62944.14"; exon_number "7";
chr15	StringTie	exon	42970520	42970607	1000	-	.	gene_id "MSTRG.62944"; transcript_id "MSTRG.62944.14"; exon_number "8";
chr15	StringTie	exon	42976717	42976867	1000	-	.	gene_id "MSTRG.62944"; transcript_id "MSTRG.62944.14"; exon_number "9";
chr15	StringTie	exon	42977880	42977947	1000	-	.	gene_id "MSTRG.62944"; transcript_id "MSTRG.62944.14"; exon_number "10";
chr15	StringTie	exon	42983897	42983993	1000	-	.	gene_id "MSTRG.62944"; transcript_id "MSTRG.62944.14"; exon_number "11";
chr15	StringTie	exon	42984887	42984942	1000	-	.	gene_id "MSTRG.62944"; transcript_id "MSTRG.62944.14"; exon_number "12";
chr15	StringTie	exon	42988819	42988967	1000	-	.	gene_id "MSTRG.62944"; transcript_id "MSTRG.62944.14"; exon_number "13";
chr15	StringTie	exon	42990030	42990120	1000	-	.	gene_id "MSTRG.62944"; transcript_id "MSTRG.62944.14"; exon_number "14";
chr15	StringTie	exon	42998168	42998265	1000	-	.	gene_id "MSTRG.62944"; transcript_id "MSTRG.62944.14"; exon_number "15";
chr15	StringTie	exon	43002555	43002704	1000	-	.	gene_id "MSTRG.62944"; transcript_id "MSTRG.62944.14"; exon_number "16";
chr15	StringTie	exon	43003767	43003927	1000	-	.	gene_id "MSTRG.62944"; transcript_id "MSTRG.62944.14"; exon_number "17";
chr15	StringTie	exon	43007079	43007284	1000	-	.	gene_id "MSTRG.62944"; transcript_id "MSTRG.62944.14"; exon_number "18";
chr15	StringTie	exon	43015688	43015869	1000	-	.	gene_id "MSTRG.62944"; transcript_id "MSTRG.62944.14"; exon_number "19";
chr15	StringTie	exon	43017095	43017181	1000	-	.	gene_id "MSTRG.62944"; transcript_id "MSTRG.62944.14"; exon_number "20";
chr15	StringTie	exon	43021275	43021375	1000	-	.	gene_id "MSTRG.62944"; transcript_id "MSTRG.62944.14"; exon_number "21";
chr15	StringTie	exon	43022702	43022801	1000	-	.	gene_id "MSTRG.62944"; transcript_id "MSTRG.62944.14"; exon_number "22";
chr15	StringTie	exon	43024829	43024983	1000	-	.	gene_id "MSTRG.62944"; transcript_id "MSTRG.62944.14"; exon_number "23";
chr15	StringTie	exon	43025381	43025429	1000	-	.	gene_id "MSTRG.62944"; transcript_id "MSTRG.62944.14"; exon_number "24";
chr15	StringTie	exon	43026561	43026663	1000	-	.	gene_id "MSTRG.62944"; transcript_id "MSTRG.62944.14"; exon_number "25";
chr15	StringTie	exon	43027776	43027828	1000	-	.	gene_id "MSTRG.62944"; transcript_id "MSTRG.62944.14"; exon_number "26";
chr15	StringTie	exon	43029944	43030068	1000	-	.	gene_id "MSTRG.62944"; transcript_id "MSTRG.62944.14"; exon_number "27";
chr15	StringTie	exon	43032568	43032631	1000	-	.	gene_id "MSTRG.62944"; transcript_id "MSTRG.62944.14"; exon_number "28";
chr15	StringTie	exon	43036178	43036279	1000	-	.	gene_id "MSTRG.62944"; transcript_id "MSTRG.62944.14"; exon_number "29";
chr15	StringTie	exon	43036528	43036593	1000	-	.	gene_id "MSTRG.62944"; transcript_id "MSTRG.62944.14"; exon_number "30";
chr15	StringTie	exon	43037773	43037883	1000	-	.	gene_id "MSTRG.62944"; transcript_id "MSTRG.62944.14"; exon_number "31";
chr15	StringTie	exon	43038171	43038232	1000	-	.	gene_id "MSTRG.62944"; transcript_id "MSTRG.62944.14"; exon_number "32";
chr15	StringTie	exon	43043215	43043395	1000	-	.	gene_id "MSTRG.62944"; transcript_id "MSTRG.62944.14"; exon_number "33";
chr15	StringTie	exon	43047161	43047289	1000	-	.	gene_id "MSTRG.62944"; transcript_id "MSTRG.62944.14"; exon_number "34";
chr15	StringTie	exon	43048392	43048491	1000	-	.	gene_id "MSTRG.62944"; transcript_id "MSTRG.62944.14"; exon_number "35";
chr15	StringTie	exon	43054742	43054899	1000	-	.	gene_id "MSTRG.62944"; transcript_id "MSTRG.62944.14"; exon_number "36";
chr15	StringTie	exon	43056344	43056442	1000	-	.	gene_id "MSTRG.62944"; transcript_id "MSTRG.62944.14"; exon_number "37";
chr15	StringTie	exon	43058341	43058429	1000	-	.	gene_id "MSTRG.62944"; transcript_id "MSTRG.62944.14"; exon_number "38";
chr15	StringTie	exon	43059085	43059192	1000	-	.	gene_id "MSTRG.62944"; transcript_id "MSTRG.62944.14"; exon_number "39";
chr15	StringTie	exon	43059702	43059825	1000	-	.	gene_id "MSTRG.62944"; transcript_id "MSTRG.62944.14"; exon_number "40";
chr15	StringTie	exon	43060052	43060114	1000	-	.	gene_id "MSTRG.62944"; transcript_id "MSTRG.62944.14"; exon_number "41";
chr15	StringTie	exon	43067898	43068036	1000	-	.	gene_id "MSTRG.62944"; transcript_id "MSTRG.62944.14"; exon_number "42";
chr15	StringTie	exon	43070795	43070925	1000	-	.	gene_id "MSTRG.62944"; transcript_id "MSTRG.62944.14"; exon_number "43";
chr15	StringTie	exon	43074979	43075089	1000	-	.	gene_id "MSTRG.62944"; transcript_id "MSTRG.62944.14"; exon_number "44";
chr15	StringTie	exon	43082638	43082716	1000	-	.	gene_id "MSTRG.62944"; transcript_id "MSTRG.62944.14"; exon_number "45";
chr15	StringTie	exon	43085984	43086240	1000	-	.	gene_id "MSTRG.62944"; transcript_id "MSTRG.62944.14"; exon_number "46";
chr15	StringTie	exon	43105942	43106187	1000	-	.	gene_id "MSTRG.62944"; transcript_id "MSTRG.62944.14"; exon_number "47";
chr15	StringTie	transcript	42942897	43106272	1000	-	.	gene_id "MSTRG.62944"; transcript_id "MSTRG.62944.15";
chr15	StringTie	exon	42942897	42945470	1000	-	.	gene_id "MSTRG.62944"; transcript_id "MSTRG.62944.15"; exon_number "1";
chr15	StringTie	exon	42950262	42950363	1000	-	.	gene_id "MSTRG.62944"; transcript_id "MSTRG.62944.15"; exon_number "2";
chr15	StringTie	exon	42952278	42952448	1000	-	.	gene_id "MSTRG.62944"; transcript_id "MSTRG.62944.15"; exon_number "3";
chr15	StringTie	exon	42958013	42958090	1000	-	.	gene_id "MSTRG.62944"; transcript_id "MSTRG.62944.15"; exon_number "4";
chr15	StringTie	exon	42960645	42960701	1000	-	.	gene_id "MSTRG.62944"; transcript_id "MSTRG.62944.15"; exon_number "5";
chr15	StringTie	exon	42963935	42964043	1000	-	.	gene_id "MSTRG.62944"; transcript_id "MSTRG.62944.15"; exon_number "6";
chr15	StringTie	exon	42966153	42966286	1000	-	.	gene_id "MSTRG.62944"; transcript_id "MSTRG.62944.15"; exon_number "7";
chr15	StringTie	exon	42970520	42970607	1000	-	.	gene_id "MSTRG.62944"; transcript_id "MSTRG.62944.15"; exon_number "8";
chr15	StringTie	exon	42976717	42976867	1000	-	.	gene_id "MSTRG.62944"; transcript_id "MSTRG.62944.15"; exon_number "9";
chr15	StringTie	exon	42977880	42977947	1000	-	.	gene_id "MSTRG.62944"; transcript_id "MSTRG.62944.15"; exon_number "10";
chr15	StringTie	exon	42983897	42983993	1000	-	.	gene_id "MSTRG.62944"; transcript_id "MSTRG.62944.15"; exon_number "11";
chr15	StringTie	exon	42984887	42984942	1000	-	.	gene_id "MSTRG.62944"; transcript_id "MSTRG.62944.15"; exon_number "12";
chr15	StringTie	exon	42988819	42988967	1000	-	.	gene_id "MSTRG.62944"; transcript_id "MSTRG.62944.15"; exon_number "13";
chr15	StringTie	exon	42990030	42990120	1000	-	.	gene_id "MSTRG.62944"; transcript_id "MSTRG.62944.15"; exon_number "14";
chr15	StringTie	exon	42998168	42998265	1000	-	.	gene_id "MSTRG.62944"; transcript_id "MSTRG.62944.15"; exon_number "15";
chr15	StringTie	exon	43002555	43002704	1000	-	.	gene_id "MSTRG.62944"; transcript_id "MSTRG.62944.15"; exon_number "16";
chr15	StringTie	exon	43003837	43003930	1000	-	.	gene_id "MSTRG.62944"; transcript_id "MSTRG.62944.15"; exon_number "17";
chr15	StringTie	exon	43007079	43007284	1000	-	.	gene_id "MSTRG.62944"; transcript_id "MSTRG.62944.15"; exon_number "18";
chr15	StringTie	exon	43015688	43015869	1000	-	.	gene_id "MSTRG.62944"; transcript_id "MSTRG.62944.15"; exon_number "19";
chr15	StringTie	exon	43017095	43017181	1000	-	.	gene_id "MSTRG.62944"; transcript_id "MSTRG.62944.15"; exon_number "20";
chr15	StringTie	exon	43021275	43021375	1000	-	.	gene_id "MSTRG.62944"; transcript_id "MSTRG.62944.15"; exon_number "21";
chr15	StringTie	exon	43022702	43022801	1000	-	.	gene_id "MSTRG.62944"; transcript_id "MSTRG.62944.15"; exon_number "22";
chr15	StringTie	exon	43024829	43024983	1000	-	.	gene_id "MSTRG.62944"; transcript_id "MSTRG.62944.15"; exon_number "23";
chr15	StringTie	exon	43025381	43025429	1000	-	.	gene_id "MSTRG.62944"; transcript_id "MSTRG.62944.15"; exon_number "24";
chr15	StringTie	exon	43026561	43026663	1000	-	.	gene_id "MSTRG.62944"; transcript_id "MSTRG.62944.15"; exon_number "25";
chr15	StringTie	exon	43027776	43027828	1000	-	.	gene_id "MSTRG.62944"; transcript_id "MSTRG.62944.15"; exon_number "26";
chr15	StringTie	exon	43029944	43030068	1000	-	.	gene_id "MSTRG.62944"; transcript_id "MSTRG.62944.15"; exon_number "27";
chr15	StringTie	exon	43032568	43032631	1000	-	.	gene_id "MSTRG.62944"; transcript_id "MSTRG.62944.15"; exon_number "28";
chr15	StringTie	exon	43036178	43036279	1000	-	.	gene_id "MSTRG.62944"; transcript_id "MSTRG.62944.15"; exon_number "29";
chr15	StringTie	exon	43036528	43036593	1000	-	.	gene_id "MSTRG.62944"; transcript_id "MSTRG.62944.15"; exon_number "30";
chr15	StringTie	exon	43037773	43037883	1000	-	.	gene_id "MSTRG.62944"; transcript_id "MSTRG.62944.15"; exon_number "31";
chr15	StringTie	exon	43038171	43038232	1000	-	.	gene_id "MSTRG.62944"; transcript_id "MSTRG.62944.15"; exon_number "32";
chr15	StringTie	exon	43043215	43043395	1000	-	.	gene_id "MSTRG.62944"; transcript_id "MSTRG.62944.15"; exon_number "33";
chr15	StringTie	exon	43047161	43047289	1000	-	.	gene_id "MSTRG.62944"; transcript_id "MSTRG.62944.15"; exon_number "34";
chr15	StringTie	exon	43048392	43048491	1000	-	.	gene_id "MSTRG.62944"; transcript_id "MSTRG.62944.15"; exon_number "35";
chr15	StringTie	exon	43054742	43054899	1000	-	.	gene_id "MSTRG.62944"; transcript_id "MSTRG.62944.15"; exon_number "36";
chr15	StringTie	exon	43056344	43056442	1000	-	.	gene_id "MSTRG.62944"; transcript_id "MSTRG.62944.15"; exon_number "37";
chr15	StringTie	exon	43058341	43058429	1000	-	.	gene_id "MSTRG.62944"; transcript_id "MSTRG.62944.15"; exon_number "38";
chr15	StringTie	exon	43059085	43059192	1000	-	.	gene_id "MSTRG.62944"; transcript_id "MSTRG.62944.15"; exon_number "39";
chr15	StringTie	exon	43059702	43059825	1000	-	.	gene_id "MSTRG.62944"; transcript_id "MSTRG.62944.15"; exon_number "40";
chr15	StringTie	exon	43060052	43060114	1000	-	.	gene_id "MSTRG.62944"; transcript_id "MSTRG.62944.15"; exon_number "41";
chr15	StringTie	exon	43067898	43068036	1000	-	.	gene_id "MSTRG.62944"; transcript_id "MSTRG.62944.15"; exon_number "42";
chr15	StringTie	exon	43070795	43070925	1000	-	.	gene_id "MSTRG.62944"; transcript_id "MSTRG.62944.15"; exon_number "43";
chr15	StringTie	exon	43074979	43075089	1000	-	.	gene_id "MSTRG.62944"; transcript_id "MSTRG.62944.15"; exon_number "44";
chr15	StringTie	exon	43082638	43082716	1000	-	.	gene_id "MSTRG.62944"; transcript_id "MSTRG.62944.15"; exon_number "45";
chr15	StringTie	exon	43085984	43086240	1000	-	.	gene_id "MSTRG.62944"; transcript_id "MSTRG.62944.15"; exon_number "46";
chr15	StringTie	exon	43091961	43092080	1000	-	.	gene_id "MSTRG.62944"; transcript_id "MSTRG.62944.15"; exon_number "47";
chr15	StringTie	exon	43105942	43106272	1000	-	.	gene_id "MSTRG.62944"; transcript_id "MSTRG.62944.15"; exon_number "48";
chr15	StringTie	transcript	42942897	43106164	1000	-	.	gene_id "MSTRG.62944"; transcript_id "MSTRG.62944.16";
chr15	StringTie	exon	42942897	42945470	1000	-	.	gene_id "MSTRG.62944"; transcript_id "MSTRG.62944.16"; exon_number "1";
chr15	StringTie	exon	42950262	42950363	1000	-	.	gene_id "MSTRG.62944"; transcript_id "MSTRG.62944.16"; exon_number "2";
chr15	StringTie	exon	42952278	42952448	1000	-	.	gene_id "MSTRG.62944"; transcript_id "MSTRG.62944.16"; exon_number "3";
chr15	StringTie	exon	42958013	42958090	1000	-	.	gene_id "MSTRG.62944"; transcript_id "MSTRG.62944.16"; exon_number "4";
chr15	StringTie	exon	42960645	42960701	1000	-	.	gene_id "MSTRG.62944"; transcript_id "MSTRG.62944.16"; exon_number "5";
chr15	StringTie	exon	42963935	42964043	1000	-	.	gene_id "MSTRG.62944"; transcript_id "MSTRG.62944.16"; exon_number "6";
chr15	StringTie	exon	42966153	42966286	1000	-	.	gene_id "MSTRG.62944"; transcript_id "MSTRG.62944.16"; exon_number "7";
chr15	StringTie	exon	42970520	42970607	1000	-	.	gene_id "MSTRG.62944"; transcript_id "MSTRG.62944.16"; exon_number "8";
chr15	StringTie	exon	42976717	42976867	1000	-	.	gene_id "MSTRG.62944"; transcript_id "MSTRG.62944.16"; exon_number "9";
chr15	StringTie	exon	42977880	42977947	1000	-	.	gene_id "MSTRG.62944"; transcript_id "MSTRG.62944.16"; exon_number "10";
chr15	StringTie	exon	42983897	42983993	1000	-	.	gene_id "MSTRG.62944"; transcript_id "MSTRG.62944.16"; exon_number "11";
chr15	StringTie	exon	42984887	42984942	1000	-	.	gene_id "MSTRG.62944"; transcript_id "MSTRG.62944.16"; exon_number "12";
chr15	StringTie	exon	42988819	42988967	1000	-	.	gene_id "MSTRG.62944"; transcript_id "MSTRG.62944.16"; exon_number "13";
chr15	StringTie	exon	42990030	42990087	1000	-	.	gene_id "MSTRG.62944"; transcript_id "MSTRG.62944.16"; exon_number "14";
chr15	StringTie	exon	42998168	42998265	1000	-	.	gene_id "MSTRG.62944"; transcript_id "MSTRG.62944.16"; exon_number "15";
chr15	StringTie	exon	43002555	43002704	1000	-	.	gene_id "MSTRG.62944"; transcript_id "MSTRG.62944.16"; exon_number "16";
chr15	StringTie	exon	43003837	43003930	1000	-	.	gene_id "MSTRG.62944"; transcript_id "MSTRG.62944.16"; exon_number "17";
chr15	StringTie	exon	43007079	43007284	1000	-	.	gene_id "MSTRG.62944"; transcript_id "MSTRG.62944.16"; exon_number "18";
chr15	StringTie	exon	43015688	43015869	1000	-	.	gene_id "MSTRG.62944"; transcript_id "MSTRG.62944.16"; exon_number "19";
chr15	StringTie	exon	43017095	43017181	1000	-	.	gene_id "MSTRG.62944"; transcript_id "MSTRG.62944.16"; exon_number "20";
chr15	StringTie	exon	43021275	43021375	1000	-	.	gene_id "MSTRG.62944"; transcript_id "MSTRG.62944.16"; exon_number "21";
chr15	StringTie	exon	43022702	43022801	1000	-	.	gene_id "MSTRG.62944"; transcript_id "MSTRG.62944.16"; exon_number "22";
chr15	StringTie	exon	43024829	43024983	1000	-	.	gene_id "MSTRG.62944"; transcript_id "MSTRG.62944.16"; exon_number "23";
chr15	StringTie	exon	43025381	43025429	1000	-	.	gene_id "MSTRG.62944"; transcript_id "MSTRG.62944.16"; exon_number "24";
chr15	StringTie	exon	43026561	43026663	1000	-	.	gene_id "MSTRG.62944"; transcript_id "MSTRG.62944.16"; exon_number "25";
chr15	StringTie	exon	43027776	43027828	1000	-	.	gene_id "MSTRG.62944"; transcript_id "MSTRG.62944.16"; exon_number "26";
chr15	StringTie	exon	43029944	43030068	1000	-	.	gene_id "MSTRG.62944"; transcript_id "MSTRG.62944.16"; exon_number "27";
chr15	StringTie	exon	43032568	43032631	1000	-	.	gene_id "MSTRG.62944"; transcript_id "MSTRG.62944.16"; exon_number "28";
chr15	StringTie	exon	43036178	43036279	1000	-	.	gene_id "MSTRG.62944"; transcript_id "MSTRG.62944.16"; exon_number "29";
chr15	StringTie	exon	43036528	43036593	1000	-	.	gene_id "MSTRG.62944"; transcript_id "MSTRG.62944.16"; exon_number "30";
chr15	StringTie	exon	43037773	43037883	1000	-	.	gene_id "MSTRG.62944"; transcript_id "MSTRG.62944.16"; exon_number "31";
chr15	StringTie	exon	43038171	43038232	1000	-	.	gene_id "MSTRG.62944"; transcript_id "MSTRG.62944.16"; exon_number "32";
chr15	StringTie	exon	43043215	43043395	1000	-	.	gene_id "MSTRG.62944"; transcript_id "MSTRG.62944.16"; exon_number "33";
chr15	StringTie	exon	43047161	43047289	1000	-	.	gene_id "MSTRG.62944"; transcript_id "MSTRG.62944.16"; exon_number "34";
chr15	StringTie	exon	43048392	43048491	1000	-	.	gene_id "MSTRG.62944"; transcript_id "MSTRG.62944.16"; exon_number "35";
chr15	StringTie	exon	43054742	43054899	1000	-	.	gene_id "MSTRG.62944"; transcript_id "MSTRG.62944.16"; exon_number "36";
chr15	StringTie	exon	43056344	43056442	1000	-	.	gene_id "MSTRG.62944"; transcript_id "MSTRG.62944.16"; exon_number "37";
chr15	StringTie	exon	43058341	43058429	1000	-	.	gene_id "MSTRG.62944"; transcript_id "MSTRG.62944.16"; exon_number "38";
chr15	StringTie	exon	43059085	43059192	1000	-	.	gene_id "MSTRG.62944"; transcript_id "MSTRG.62944.16"; exon_number "39";
chr15	StringTie	exon	43059702	43059825	1000	-	.	gene_id "MSTRG.62944"; transcript_id "MSTRG.62944.16"; exon_number "40";
chr15	StringTie	exon	43060052	43060114	1000	-	.	gene_id "MSTRG.62944"; transcript_id "MSTRG.62944.16"; exon_number "41";
chr15	StringTie	exon	43067898	43068036	1000	-	.	gene_id "MSTRG.62944"; transcript_id "MSTRG.62944.16"; exon_number "42";
chr15	StringTie	exon	43070795	43070925	1000	-	.	gene_id "MSTRG.62944"; transcript_id "MSTRG.62944.16"; exon_number "43";
chr15	StringTie	exon	43074979	43075089	1000	-	.	gene_id "MSTRG.62944"; transcript_id "MSTRG.62944.16"; exon_number "44";
chr15	StringTie	exon	43082638	43082716	1000	-	.	gene_id "MSTRG.62944"; transcript_id "MSTRG.62944.16"; exon_number "45";
chr15	StringTie	exon	43085984	43086240	1000	-	.	gene_id "MSTRG.62944"; transcript_id "MSTRG.62944.16"; exon_number "46";
chr15	StringTie	exon	43105942	43106164	1000	-	.	gene_id "MSTRG.62944"; transcript_id "MSTRG.62944.16"; exon_number "47";
chr15	StringTie	transcript	42942897	42964775	1000	-	.	gene_id "MSTRG.62944"; transcript_id "MSTRG.62944.17";
chr15	StringTie	exon	42942897	42945470	1000	-	.	gene_id "MSTRG.62944"; transcript_id "MSTRG.62944.17"; exon_number "1";
chr15	StringTie	exon	42950262	42950363	1000	-	.	gene_id "MSTRG.62944"; transcript_id "MSTRG.62944.17"; exon_number "2";
chr15	StringTie	exon	42952278	42952448	1000	-	.	gene_id "MSTRG.62944"; transcript_id "MSTRG.62944.17"; exon_number "3";
chr15	StringTie	exon	42958013	42958090	1000	-	.	gene_id "MSTRG.62944"; transcript_id "MSTRG.62944.17"; exon_number "4";
chr15	StringTie	exon	42960645	42960701	1000	-	.	gene_id "MSTRG.62944"; transcript_id "MSTRG.62944.17"; exon_number "5";
chr15	StringTie	exon	42964088	42964775	1000	-	.	gene_id "MSTRG.62944"; transcript_id "MSTRG.62944.17"; exon_number "6";
chr15	StringTie	transcript	42942897	42998241	1000	-	.	gene_id "MSTRG.62944"; transcript_id "MSTRG.62944.18";
chr15	StringTie	exon	42942897	42945470	1000	-	.	gene_id "MSTRG.62944"; transcript_id "MSTRG.62944.18"; exon_number "1";
chr15	StringTie	exon	42950262	42950363	1000	-	.	gene_id "MSTRG.62944"; transcript_id "MSTRG.62944.18"; exon_number "2";
chr15	StringTie	exon	42952278	42952448	1000	-	.	gene_id "MSTRG.62944"; transcript_id "MSTRG.62944.18"; exon_number "3";
chr15	StringTie	exon	42958013	42958090	1000	-	.	gene_id "MSTRG.62944"; transcript_id "MSTRG.62944.18"; exon_number "4";
chr15	StringTie	exon	42960645	42960701	1000	-	.	gene_id "MSTRG.62944"; transcript_id "MSTRG.62944.18"; exon_number "5";
chr15	StringTie	exon	42963935	42964043	1000	-	.	gene_id "MSTRG.62944"; transcript_id "MSTRG.62944.18"; exon_number "6";
chr15	StringTie	exon	42966153	42966286	1000	-	.	gene_id "MSTRG.62944"; transcript_id "MSTRG.62944.18"; exon_number "7";
chr15	StringTie	exon	42970520	42970621	1000	-	.	gene_id "MSTRG.62944"; transcript_id "MSTRG.62944.18"; exon_number "8";
chr15	StringTie	exon	42976717	42976867	1000	-	.	gene_id "MSTRG.62944"; transcript_id "MSTRG.62944.18"; exon_number "9";
chr15	StringTie	exon	42977880	42977947	1000	-	.	gene_id "MSTRG.62944"; transcript_id "MSTRG.62944.18"; exon_number "10";
chr15	StringTie	exon	42983897	42983993	1000	-	.	gene_id "MSTRG.62944"; transcript_id "MSTRG.62944.18"; exon_number "11";
chr15	StringTie	exon	42984887	42984942	1000	-	.	gene_id "MSTRG.62944"; transcript_id "MSTRG.62944.18"; exon_number "12";
chr15	StringTie	exon	42988819	42988967	1000	-	.	gene_id "MSTRG.62944"; transcript_id "MSTRG.62944.18"; exon_number "13";
chr15	StringTie	exon	42990030	42990120	1000	-	.	gene_id "MSTRG.62944"; transcript_id "MSTRG.62944.18"; exon_number "14";
chr15	StringTie	exon	42998168	42998241	1000	-	.	gene_id "MSTRG.62944"; transcript_id "MSTRG.62944.18"; exon_number "15";
chr15	StringTie	transcript	42942897	43036570	1000	-	.	gene_id "MSTRG.62944"; transcript_id "MSTRG.62944.19";
chr15	StringTie	exon	42942897	42945470	1000	-	.	gene_id "MSTRG.62944"; transcript_id "MSTRG.62944.19"; exon_number "1";
chr15	StringTie	exon	42950262	42950363	1000	-	.	gene_id "MSTRG.62944"; transcript_id "MSTRG.62944.19"; exon_number "2";
chr15	StringTie	exon	42952278	42952448	1000	-	.	gene_id "MSTRG.62944"; transcript_id "MSTRG.62944.19"; exon_number "3";
chr15	StringTie	exon	42958013	42958090	1000	-	.	gene_id "MSTRG.62944"; transcript_id "MSTRG.62944.19"; exon_number "4";
chr15	StringTie	exon	42960645	42960701	1000	-	.	gene_id "MSTRG.62944"; transcript_id "MSTRG.62944.19"; exon_number "5";
chr15	StringTie	exon	42963935	42964043	1000	-	.	gene_id "MSTRG.62944"; transcript_id "MSTRG.62944.19"; exon_number "6";
chr15	StringTie	exon	42966153	42966286	1000	-	.	gene_id "MSTRG.62944"; transcript_id "MSTRG.62944.19"; exon_number "7";
chr15	StringTie	exon	42970520	42970607	1000	-	.	gene_id "MSTRG.62944"; transcript_id "MSTRG.62944.19"; exon_number "8";
chr15	StringTie	exon	42976717	42976867	1000	-	.	gene_id "MSTRG.62944"; transcript_id "MSTRG.62944.19"; exon_number "9";
chr15	StringTie	exon	42977880	42977947	1000	-	.	gene_id "MSTRG.62944"; transcript_id "MSTRG.62944.19"; exon_number "10";
chr15	StringTie	exon	42984887	42984942	1000	-	.	gene_id "MSTRG.62944"; transcript_id "MSTRG.62944.19"; exon_number "11";
chr15	StringTie	exon	42988819	42988967	1000	-	.	gene_id "MSTRG.62944"; transcript_id "MSTRG.62944.19"; exon_number "12";
chr15	StringTie	exon	42990030	42990120	1000	-	.	gene_id "MSTRG.62944"; transcript_id "MSTRG.62944.19"; exon_number "13";
chr15	StringTie	exon	42998168	42998265	1000	-	.	gene_id "MSTRG.62944"; transcript_id "MSTRG.62944.19"; exon_number "14";
chr15	StringTie	exon	43002555	43002704	1000	-	.	gene_id "MSTRG.62944"; transcript_id "MSTRG.62944.19"; exon_number "15";
chr15	StringTie	exon	43003837	43003930	1000	-	.	gene_id "MSTRG.62944"; transcript_id "MSTRG.62944.19"; exon_number "16";
chr15	StringTie	exon	43007079	43007284	1000	-	.	gene_id "MSTRG.62944"; transcript_id "MSTRG.62944.19"; exon_number "17";
chr15	StringTie	exon	43015688	43015869	1000	-	.	gene_id "MSTRG.62944"; transcript_id "MSTRG.62944.19"; exon_number "18";
chr15	StringTie	exon	43017095	43017181	1000	-	.	gene_id "MSTRG.62944"; transcript_id "MSTRG.62944.19"; exon_number "19";
chr15	StringTie	exon	43021275	43021375	1000	-	.	gene_id "MSTRG.62944"; transcript_id "MSTRG.62944.19"; exon_number "20";
chr15	StringTie	exon	43022702	43022801	1000	-	.	gene_id "MSTRG.62944"; transcript_id "MSTRG.62944.19"; exon_number "21";
chr15	StringTie	exon	43024829	43024983	1000	-	.	gene_id "MSTRG.62944"; transcript_id "MSTRG.62944.19"; exon_number "22";
chr15	StringTie	exon	43025381	43025429	1000	-	.	gene_id "MSTRG.62944"; transcript_id "MSTRG.62944.19"; exon_number "23";
chr15	StringTie	exon	43026561	43026663	1000	-	.	gene_id "MSTRG.62944"; transcript_id "MSTRG.62944.19"; exon_number "24";
chr15	StringTie	exon	43027776	43027828	1000	-	.	gene_id "MSTRG.62944"; transcript_id "MSTRG.62944.19"; exon_number "25";
chr15	StringTie	exon	43029944	43030068	1000	-	.	gene_id "MSTRG.62944"; transcript_id "MSTRG.62944.19"; exon_number "26";
chr15	StringTie	exon	43032568	43032631	1000	-	.	gene_id "MSTRG.62944"; transcript_id "MSTRG.62944.19"; exon_number "27";
chr15	StringTie	exon	43036178	43036279	1000	-	.	gene_id "MSTRG.62944"; transcript_id "MSTRG.62944.19"; exon_number "28";
chr15	StringTie	exon	43036528	43036570	1000	-	.	gene_id "MSTRG.62944"; transcript_id "MSTRG.62944.19"; exon_number "29";
chr15	StringTie	transcript	42942778	43186079	1000	-	.	gene_id "MSTRG.62944"; transcript_id "MSTRG.62944.2";
chr15	StringTie	exon	42942778	42945470	1000	-	.	gene_id "MSTRG.62944"; transcript_id "MSTRG.62944.2"; exon_number "1";
chr15	StringTie	exon	42950262	42950363	1000	-	.	gene_id "MSTRG.62944"; transcript_id "MSTRG.62944.2"; exon_number "2";
chr15	StringTie	exon	42952278	42952448	1000	-	.	gene_id "MSTRG.62944"; transcript_id "MSTRG.62944.2"; exon_number "3";
chr15	StringTie	exon	42958013	42958090	1000	-	.	gene_id "MSTRG.62944"; transcript_id "MSTRG.62944.2"; exon_number "4";
chr15	StringTie	exon	42960645	42960701	1000	-	.	gene_id "MSTRG.62944"; transcript_id "MSTRG.62944.2"; exon_number "5";
chr15	StringTie	exon	42963935	42964043	1000	-	.	gene_id "MSTRG.62944"; transcript_id "MSTRG.62944.2"; exon_number "6";
chr15	StringTie	exon	42966153	42966286	1000	-	.	gene_id "MSTRG.62944"; transcript_id "MSTRG.62944.2"; exon_number "7";
chr15	StringTie	exon	42970520	42970607	1000	-	.	gene_id "MSTRG.62944"; transcript_id "MSTRG.62944.2"; exon_number "8";
chr15	StringTie	exon	42976717	42976867	1000	-	.	gene_id "MSTRG.62944"; transcript_id "MSTRG.62944.2"; exon_number "9";
chr15	StringTie	exon	42977880	42977947	1000	-	.	gene_id "MSTRG.62944"; transcript_id "MSTRG.62944.2"; exon_number "10";
chr15	StringTie	exon	42983897	42983993	1000	-	.	gene_id "MSTRG.62944"; transcript_id "MSTRG.62944.2"; exon_number "11";
chr15	StringTie	exon	42984887	42984942	1000	-	.	gene_id "MSTRG.62944"; transcript_id "MSTRG.62944.2"; exon_number "12";
chr15	StringTie	exon	42988819	42988967	1000	-	.	gene_id "MSTRG.62944"; transcript_id "MSTRG.62944.2"; exon_number "13";
chr15	StringTie	exon	42990030	42990120	1000	-	.	gene_id "MSTRG.62944"; transcript_id "MSTRG.62944.2"; exon_number "14";
chr15	StringTie	exon	42998168	42998265	1000	-	.	gene_id "MSTRG.62944"; transcript_id "MSTRG.62944.2"; exon_number "15";
chr15	StringTie	exon	43002555	43002704	1000	-	.	gene_id "MSTRG.62944"; transcript_id "MSTRG.62944.2"; exon_number "16";
chr15	StringTie	exon	43003767	43003930	1000	-	.	gene_id "MSTRG.62944"; transcript_id "MSTRG.62944.2"; exon_number "17";
chr15	StringTie	exon	43007079	43007284	1000	-	.	gene_id "MSTRG.62944"; transcript_id "MSTRG.62944.2"; exon_number "18";
chr15	StringTie	exon	43015688	43015869	1000	-	.	gene_id "MSTRG.62944"; transcript_id "MSTRG.62944.2"; exon_number "19";
chr15	StringTie	exon	43017095	43017181	1000	-	.	gene_id "MSTRG.62944"; transcript_id "MSTRG.62944.2"; exon_number "20";
chr15	StringTie	exon	43021275	43021375	1000	-	.	gene_id "MSTRG.62944"; transcript_id "MSTRG.62944.2"; exon_number "21";
chr15	StringTie	exon	43022702	43022801	1000	-	.	gene_id "MSTRG.62944"; transcript_id "MSTRG.62944.2"; exon_number "22";
chr15	StringTie	exon	43024829	43024983	1000	-	.	gene_id "MSTRG.62944"; transcript_id "MSTRG.62944.2"; exon_number "23";
chr15	StringTie	exon	43025381	43025429	1000	-	.	gene_id "MSTRG.62944"; transcript_id "MSTRG.62944.2"; exon_number "24";
chr15	StringTie	exon	43026561	43026663	1000	-	.	gene_id "MSTRG.62944"; transcript_id "MSTRG.62944.2"; exon_number "25";
chr15	StringTie	exon	43027776	43027828	1000	-	.	gene_id "MSTRG.62944"; transcript_id "MSTRG.62944.2"; exon_number "26";
chr15	StringTie	exon	43029944	43030068	1000	-	.	gene_id "MSTRG.62944"; transcript_id "MSTRG.62944.2"; exon_number "27";
chr15	StringTie	exon	43032568	43032631	1000	-	.	gene_id "MSTRG.62944"; transcript_id "MSTRG.62944.2"; exon_number "28";
chr15	StringTie	exon	43036178	43036279	1000	-	.	gene_id "MSTRG.62944"; transcript_id "MSTRG.62944.2"; exon_number "29";
chr15	StringTie	exon	43036528	43036593	1000	-	.	gene_id "MSTRG.62944"; transcript_id "MSTRG.62944.2"; exon_number "30";
chr15	StringTie	exon	43037773	43037883	1000	-	.	gene_id "MSTRG.62944"; transcript_id "MSTRG.62944.2"; exon_number "31";
chr15	StringTie	exon	43038171	43038232	1000	-	.	gene_id "MSTRG.62944"; transcript_id "MSTRG.62944.2"; exon_number "32";
chr15	StringTie	exon	43043215	43043395	1000	-	.	gene_id "MSTRG.62944"; transcript_id "MSTRG.62944.2"; exon_number "33";
chr15	StringTie	exon	43047161	43047289	1000	-	.	gene_id "MSTRG.62944"; transcript_id "MSTRG.62944.2"; exon_number "34";
chr15	StringTie	exon	43048392	43048491	1000	-	.	gene_id "MSTRG.62944"; transcript_id "MSTRG.62944.2"; exon_number "35";
chr15	StringTie	exon	43054742	43054899	1000	-	.	gene_id "MSTRG.62944"; transcript_id "MSTRG.62944.2"; exon_number "36";
chr15	StringTie	exon	43056344	43056442	1000	-	.	gene_id "MSTRG.62944"; transcript_id "MSTRG.62944.2"; exon_number "37";
chr15	StringTie	exon	43058341	43058429	1000	-	.	gene_id "MSTRG.62944"; transcript_id "MSTRG.62944.2"; exon_number "38";
chr15	StringTie	exon	43059085	43059192	1000	-	.	gene_id "MSTRG.62944"; transcript_id "MSTRG.62944.2"; exon_number "39";
chr15	StringTie	exon	43059702	43059825	1000	-	.	gene_id "MSTRG.62944"; transcript_id "MSTRG.62944.2"; exon_number "40";
chr15	StringTie	exon	43060052	43060114	1000	-	.	gene_id "MSTRG.62944"; transcript_id "MSTRG.62944.2"; exon_number "41";
chr15	StringTie	exon	43067898	43068036	1000	-	.	gene_id "MSTRG.62944"; transcript_id "MSTRG.62944.2"; exon_number "42";
chr15	StringTie	exon	43070795	43070925	1000	-	.	gene_id "MSTRG.62944"; transcript_id "MSTRG.62944.2"; exon_number "43";
chr15	StringTie	exon	43074979	43075089	1000	-	.	gene_id "MSTRG.62944"; transcript_id "MSTRG.62944.2"; exon_number "44";
chr15	StringTie	exon	43082638	43082716	1000	-	.	gene_id "MSTRG.62944"; transcript_id "MSTRG.62944.2"; exon_number "45";
chr15	StringTie	exon	43085984	43086240	1000	-	.	gene_id "MSTRG.62944"; transcript_id "MSTRG.62944.2"; exon_number "46";
chr15	StringTie	exon	43105942	43106295	1000	-	.	gene_id "MSTRG.62944"; transcript_id "MSTRG.62944.2"; exon_number "47";
chr15	StringTie	exon	43106468	43106537	1000	-	.	gene_id "MSTRG.62944"; transcript_id "MSTRG.62944.2"; exon_number "48";
chr15	StringTie	exon	43108919	43108970	1000	-	.	gene_id "MSTRG.62944"; transcript_id "MSTRG.62944.2"; exon_number "49";
chr15	StringTie	exon	43130968	43131142	1000	-	.	gene_id "MSTRG.62944"; transcript_id "MSTRG.62944.2"; exon_number "50";
chr15	StringTie	exon	43179845	43179938	1000	-	.	gene_id "MSTRG.62944"; transcript_id "MSTRG.62944.2"; exon_number "51";
chr15	StringTie	exon	43185769	43185865	1000	-	.	gene_id "MSTRG.62944"; transcript_id "MSTRG.62944.2"; exon_number "52";
chr15	StringTie	exon	43186045	43186079	1000	-	.	gene_id "MSTRG.62944"; transcript_id "MSTRG.62944.2"; exon_number "53";
chr15	StringTie	transcript	42942897	43037829	1000	-	.	gene_id "MSTRG.62944"; transcript_id "MSTRG.62944.20";
chr15	StringTie	exon	42942897	42945470	1000	-	.	gene_id "MSTRG.62944"; transcript_id "MSTRG.62944.20"; exon_number "1";
chr15	StringTie	exon	42950262	42950363	1000	-	.	gene_id "MSTRG.62944"; transcript_id "MSTRG.62944.20"; exon_number "2";
chr15	StringTie	exon	42952278	42952448	1000	-	.	gene_id "MSTRG.62944"; transcript_id "MSTRG.62944.20"; exon_number "3";
chr15	StringTie	exon	42958013	42958090	1000	-	.	gene_id "MSTRG.62944"; transcript_id "MSTRG.62944.20"; exon_number "4";
chr15	StringTie	exon	42960645	42960701	1000	-	.	gene_id "MSTRG.62944"; transcript_id "MSTRG.62944.20"; exon_number "5";
chr15	StringTie	exon	42963935	42964043	1000	-	.	gene_id "MSTRG.62944"; transcript_id "MSTRG.62944.20"; exon_number "6";
chr15	StringTie	exon	42966153	42966286	1000	-	.	gene_id "MSTRG.62944"; transcript_id "MSTRG.62944.20"; exon_number "7";
chr15	StringTie	exon	42970520	42970607	1000	-	.	gene_id "MSTRG.62944"; transcript_id "MSTRG.62944.20"; exon_number "8";
chr15	StringTie	exon	42976717	42976867	1000	-	.	gene_id "MSTRG.62944"; transcript_id "MSTRG.62944.20"; exon_number "9";
chr15	StringTie	exon	42977880	42977947	1000	-	.	gene_id "MSTRG.62944"; transcript_id "MSTRG.62944.20"; exon_number "10";
chr15	StringTie	exon	42983897	42983993	1000	-	.	gene_id "MSTRG.62944"; transcript_id "MSTRG.62944.20"; exon_number "11";
chr15	StringTie	exon	42984887	42984942	1000	-	.	gene_id "MSTRG.62944"; transcript_id "MSTRG.62944.20"; exon_number "12";
chr15	StringTie	exon	42988819	42988967	1000	-	.	gene_id "MSTRG.62944"; transcript_id "MSTRG.62944.20"; exon_number "13";
chr15	StringTie	exon	42990030	42990120	1000	-	.	gene_id "MSTRG.62944"; transcript_id "MSTRG.62944.20"; exon_number "14";
chr15	StringTie	exon	42998168	42998265	1000	-	.	gene_id "MSTRG.62944"; transcript_id "MSTRG.62944.20"; exon_number "15";
chr15	StringTie	exon	43002555	43002704	1000	-	.	gene_id "MSTRG.62944"; transcript_id "MSTRG.62944.20"; exon_number "16";
chr15	StringTie	exon	43003767	43003930	1000	-	.	gene_id "MSTRG.62944"; transcript_id "MSTRG.62944.20"; exon_number "17";
chr15	StringTie	exon	43007079	43007284	1000	-	.	gene_id "MSTRG.62944"; transcript_id "MSTRG.62944.20"; exon_number "18";
chr15	StringTie	exon	43015688	43015869	1000	-	.	gene_id "MSTRG.62944"; transcript_id "MSTRG.62944.20"; exon_number "19";
chr15	StringTie	exon	43017095	43017181	1000	-	.	gene_id "MSTRG.62944"; transcript_id "MSTRG.62944.20"; exon_number "20";
chr15	StringTie	exon	43021275	43021375	1000	-	.	gene_id "MSTRG.62944"; transcript_id "MSTRG.62944.20"; exon_number "21";
chr15	StringTie	exon	43022702	43022801	1000	-	.	gene_id "MSTRG.62944"; transcript_id "MSTRG.62944.20"; exon_number "22";
chr15	StringTie	exon	43024829	43024983	1000	-	.	gene_id "MSTRG.62944"; transcript_id "MSTRG.62944.20"; exon_number "23";
chr15	StringTie	exon	43025374	43026663	1000	-	.	gene_id "MSTRG.62944"; transcript_id "MSTRG.62944.20"; exon_number "24";
chr15	StringTie	exon	43029944	43030068	1000	-	.	gene_id "MSTRG.62944"; transcript_id "MSTRG.62944.20"; exon_number "25";
chr15	StringTie	exon	43032568	43032631	1000	-	.	gene_id "MSTRG.62944"; transcript_id "MSTRG.62944.20"; exon_number "26";
chr15	StringTie	exon	43036178	43036279	1000	-	.	gene_id "MSTRG.62944"; transcript_id "MSTRG.62944.20"; exon_number "27";
chr15	StringTie	exon	43036528	43036593	1000	-	.	gene_id "MSTRG.62944"; transcript_id "MSTRG.62944.20"; exon_number "28";
chr15	StringTie	exon	43037773	43037829	1000	-	.	gene_id "MSTRG.62944"; transcript_id "MSTRG.62944.20"; exon_number "29";
chr15	StringTie	transcript	42942897	43106088	1000	-	.	gene_id "MSTRG.62944"; transcript_id "MSTRG.62944.21";
chr15	StringTie	exon	42942897	42945470	1000	-	.	gene_id "MSTRG.62944"; transcript_id "MSTRG.62944.21"; exon_number "1";
chr15	StringTie	exon	42950262	42950363	1000	-	.	gene_id "MSTRG.62944"; transcript_id "MSTRG.62944.21"; exon_number "2";
chr15	StringTie	exon	42952278	42952448	1000	-	.	gene_id "MSTRG.62944"; transcript_id "MSTRG.62944.21"; exon_number "3";
chr15	StringTie	exon	42958013	42958090	1000	-	.	gene_id "MSTRG.62944"; transcript_id "MSTRG.62944.21"; exon_number "4";
chr15	StringTie	exon	42960645	42960701	1000	-	.	gene_id "MSTRG.62944"; transcript_id "MSTRG.62944.21"; exon_number "5";
chr15	StringTie	exon	42963935	42964043	1000	-	.	gene_id "MSTRG.62944"; transcript_id "MSTRG.62944.21"; exon_number "6";
chr15	StringTie	exon	42966153	42966286	1000	-	.	gene_id "MSTRG.62944"; transcript_id "MSTRG.62944.21"; exon_number "7";
chr15	StringTie	exon	42970520	42970607	1000	-	.	gene_id "MSTRG.62944"; transcript_id "MSTRG.62944.21"; exon_number "8";
chr15	StringTie	exon	42976717	42976867	1000	-	.	gene_id "MSTRG.62944"; transcript_id "MSTRG.62944.21"; exon_number "9";
chr15	StringTie	exon	42977880	42977947	1000	-	.	gene_id "MSTRG.62944"; transcript_id "MSTRG.62944.21"; exon_number "10";
chr15	StringTie	exon	42983897	42983993	1000	-	.	gene_id "MSTRG.62944"; transcript_id "MSTRG.62944.21"; exon_number "11";
chr15	StringTie	exon	42984887	42984942	1000	-	.	gene_id "MSTRG.62944"; transcript_id "MSTRG.62944.21"; exon_number "12";
chr15	StringTie	exon	42988819	42988967	1000	-	.	gene_id "MSTRG.62944"; transcript_id "MSTRG.62944.21"; exon_number "13";
chr15	StringTie	exon	42990030	42990087	1000	-	.	gene_id "MSTRG.62944"; transcript_id "MSTRG.62944.21"; exon_number "14";
chr15	StringTie	exon	42998168	42998265	1000	-	.	gene_id "MSTRG.62944"; transcript_id "MSTRG.62944.21"; exon_number "15";
chr15	StringTie	exon	43002555	43002704	1000	-	.	gene_id "MSTRG.62944"; transcript_id "MSTRG.62944.21"; exon_number "16";
chr15	StringTie	exon	43003837	43003930	1000	-	.	gene_id "MSTRG.62944"; transcript_id "MSTRG.62944.21"; exon_number "17";
chr15	StringTie	exon	43007079	43007284	1000	-	.	gene_id "MSTRG.62944"; transcript_id "MSTRG.62944.21"; exon_number "18";
chr15	StringTie	exon	43015688	43015869	1000	-	.	gene_id "MSTRG.62944"; transcript_id "MSTRG.62944.21"; exon_number "19";
chr15	StringTie	exon	43017095	43017181	1000	-	.	gene_id "MSTRG.62944"; transcript_id "MSTRG.62944.21"; exon_number "20";
chr15	StringTie	exon	43021275	43021375	1000	-	.	gene_id "MSTRG.62944"; transcript_id "MSTRG.62944.21"; exon_number "21";
chr15	StringTie	exon	43022702	43022801	1000	-	.	gene_id "MSTRG.62944"; transcript_id "MSTRG.62944.21"; exon_number "22";
chr15	StringTie	exon	43024829	43024983	1000	-	.	gene_id "MSTRG.62944"; transcript_id "MSTRG.62944.21"; exon_number "23";
chr15	StringTie	exon	43025381	43025429	1000	-	.	gene_id "MSTRG.62944"; transcript_id "MSTRG.62944.21"; exon_number "24";
chr15	StringTie	exon	43026561	43026663	1000	-	.	gene_id "MSTRG.62944"; transcript_id "MSTRG.62944.21"; exon_number "25";
chr15	StringTie	exon	43027776	43027828	1000	-	.	gene_id "MSTRG.62944"; transcript_id "MSTRG.62944.21"; exon_number "26";
chr15	StringTie	exon	43029944	43030068	1000	-	.	gene_id "MSTRG.62944"; transcript_id "MSTRG.62944.21"; exon_number "27";
chr15	StringTie	exon	43032568	43032631	1000	-	.	gene_id "MSTRG.62944"; transcript_id "MSTRG.62944.21"; exon_number "28";
chr15	StringTie	exon	43036178	43036279	1000	-	.	gene_id "MSTRG.62944"; transcript_id "MSTRG.62944.21"; exon_number "29";
chr15	StringTie	exon	43036528	43036593	1000	-	.	gene_id "MSTRG.62944"; transcript_id "MSTRG.62944.21"; exon_number "30";
chr15	StringTie	exon	43037773	43037883	1000	-	.	gene_id "MSTRG.62944"; transcript_id "MSTRG.62944.21"; exon_number "31";
chr15	StringTie	exon	43038171	43038232	1000	-	.	gene_id "MSTRG.62944"; transcript_id "MSTRG.62944.21"; exon_number "32";
chr15	StringTie	exon	43043215	43043395	1000	-	.	gene_id "MSTRG.62944"; transcript_id "MSTRG.62944.21"; exon_number "33";
chr15	StringTie	exon	43047161	43047289	1000	-	.	gene_id "MSTRG.62944"; transcript_id "MSTRG.62944.21"; exon_number "34";
chr15	StringTie	exon	43070899	43070925	1000	-	.	gene_id "MSTRG.62944"; transcript_id "MSTRG.62944.21"; exon_number "35";
chr15	StringTie	exon	43074979	43075089	1000	-	.	gene_id "MSTRG.62944"; transcript_id "MSTRG.62944.21"; exon_number "36";
chr15	StringTie	exon	43082638	43082716	1000	-	.	gene_id "MSTRG.62944"; transcript_id "MSTRG.62944.21"; exon_number "37";
chr15	StringTie	exon	43105942	43106088	1000	-	.	gene_id "MSTRG.62944"; transcript_id "MSTRG.62944.21"; exon_number "38";
chr15	StringTie	transcript	42942897	43060116	1000	-	.	gene_id "MSTRG.62944"; transcript_id "MSTRG.62944.22";
chr15	StringTie	exon	42942897	42945470	1000	-	.	gene_id "MSTRG.62944"; transcript_id "MSTRG.62944.22"; exon_number "1";
chr15	StringTie	exon	42950262	42950363	1000	-	.	gene_id "MSTRG.62944"; transcript_id "MSTRG.62944.22"; exon_number "2";
chr15	StringTie	exon	42952278	42952448	1000	-	.	gene_id "MSTRG.62944"; transcript_id "MSTRG.62944.22"; exon_number "3";
chr15	StringTie	exon	42958013	42958090	1000	-	.	gene_id "MSTRG.62944"; transcript_id "MSTRG.62944.22"; exon_number "4";
chr15	StringTie	exon	42960645	42960701	1000	-	.	gene_id "MSTRG.62944"; transcript_id "MSTRG.62944.22"; exon_number "5";
chr15	StringTie	exon	42963935	42964043	1000	-	.	gene_id "MSTRG.62944"; transcript_id "MSTRG.62944.22"; exon_number "6";
chr15	StringTie	exon	42966153	42966286	1000	-	.	gene_id "MSTRG.62944"; transcript_id "MSTRG.62944.22"; exon_number "7";
chr15	StringTie	exon	42970520	42970607	1000	-	.	gene_id "MSTRG.62944"; transcript_id "MSTRG.62944.22"; exon_number "8";
chr15	StringTie	exon	42976717	42976867	1000	-	.	gene_id "MSTRG.62944"; transcript_id "MSTRG.62944.22"; exon_number "9";
chr15	StringTie	exon	42977880	42977947	1000	-	.	gene_id "MSTRG.62944"; transcript_id "MSTRG.62944.22"; exon_number "10";
chr15	StringTie	exon	42983897	42983993	1000	-	.	gene_id "MSTRG.62944"; transcript_id "MSTRG.62944.22"; exon_number "11";
chr15	StringTie	exon	42984887	42984942	1000	-	.	gene_id "MSTRG.62944"; transcript_id "MSTRG.62944.22"; exon_number "12";
chr15	StringTie	exon	42988819	42988967	1000	-	.	gene_id "MSTRG.62944"; transcript_id "MSTRG.62944.22"; exon_number "13";
chr15	StringTie	exon	42990030	42990120	1000	-	.	gene_id "MSTRG.62944"; transcript_id "MSTRG.62944.22"; exon_number "14";
chr15	StringTie	exon	42998168	42998265	1000	-	.	gene_id "MSTRG.62944"; transcript_id "MSTRG.62944.22"; exon_number "15";
chr15	StringTie	exon	43002555	43002704	1000	-	.	gene_id "MSTRG.62944"; transcript_id "MSTRG.62944.22"; exon_number "16";
chr15	StringTie	exon	43003837	43003930	1000	-	.	gene_id "MSTRG.62944"; transcript_id "MSTRG.62944.22"; exon_number "17";
chr15	StringTie	exon	43007079	43007284	1000	-	.	gene_id "MSTRG.62944"; transcript_id "MSTRG.62944.22"; exon_number "18";
chr15	StringTie	exon	43015688	43015869	1000	-	.	gene_id "MSTRG.62944"; transcript_id "MSTRG.62944.22"; exon_number "19";
chr15	StringTie	exon	43017095	43017181	1000	-	.	gene_id "MSTRG.62944"; transcript_id "MSTRG.62944.22"; exon_number "20";
chr15	StringTie	exon	43021275	43021375	1000	-	.	gene_id "MSTRG.62944"; transcript_id "MSTRG.62944.22"; exon_number "21";
chr15	StringTie	exon	43022702	43022801	1000	-	.	gene_id "MSTRG.62944"; transcript_id "MSTRG.62944.22"; exon_number "22";
chr15	StringTie	exon	43024829	43024983	1000	-	.	gene_id "MSTRG.62944"; transcript_id "MSTRG.62944.22"; exon_number "23";
chr15	StringTie	exon	43025381	43025429	1000	-	.	gene_id "MSTRG.62944"; transcript_id "MSTRG.62944.22"; exon_number "24";
chr15	StringTie	exon	43026561	43026663	1000	-	.	gene_id "MSTRG.62944"; transcript_id "MSTRG.62944.22"; exon_number "25";
chr15	StringTie	exon	43027776	43027828	1000	-	.	gene_id "MSTRG.62944"; transcript_id "MSTRG.62944.22"; exon_number "26";
chr15	StringTie	exon	43029944	43030068	1000	-	.	gene_id "MSTRG.62944"; transcript_id "MSTRG.62944.22"; exon_number "27";
chr15	StringTie	exon	43032568	43032631	1000	-	.	gene_id "MSTRG.62944"; transcript_id "MSTRG.62944.22"; exon_number "28";
chr15	StringTie	exon	43036178	43036279	1000	-	.	gene_id "MSTRG.62944"; transcript_id "MSTRG.62944.22"; exon_number "29";
chr15	StringTie	exon	43036528	43036593	1000	-	.	gene_id "MSTRG.62944"; transcript_id "MSTRG.62944.22"; exon_number "30";
chr15	StringTie	exon	43037773	43037883	1000	-	.	gene_id "MSTRG.62944"; transcript_id "MSTRG.62944.22"; exon_number "31";
chr15	StringTie	exon	43038171	43038232	1000	-	.	gene_id "MSTRG.62944"; transcript_id "MSTRG.62944.22"; exon_number "32";
chr15	StringTie	exon	43043215	43043395	1000	-	.	gene_id "MSTRG.62944"; transcript_id "MSTRG.62944.22"; exon_number "33";
chr15	StringTie	exon	43047161	43047289	1000	-	.	gene_id "MSTRG.62944"; transcript_id "MSTRG.62944.22"; exon_number "34";
chr15	StringTie	exon	43056344	43056442	1000	-	.	gene_id "MSTRG.62944"; transcript_id "MSTRG.62944.22"; exon_number "35";
chr15	StringTie	exon	43058341	43058429	1000	-	.	gene_id "MSTRG.62944"; transcript_id "MSTRG.62944.22"; exon_number "36";
chr15	StringTie	exon	43059085	43059192	1000	-	.	gene_id "MSTRG.62944"; transcript_id "MSTRG.62944.22"; exon_number "37";
chr15	StringTie	exon	43059702	43059825	1000	-	.	gene_id "MSTRG.62944"; transcript_id "MSTRG.62944.22"; exon_number "38";
chr15	StringTie	exon	43060052	43060116	1000	-	.	gene_id "MSTRG.62944"; transcript_id "MSTRG.62944.22"; exon_number "39";
chr15	StringTie	transcript	42942897	43059819	1000	-	.	gene_id "MSTRG.62944"; transcript_id "MSTRG.62944.23";
chr15	StringTie	exon	42942897	42945470	1000	-	.	gene_id "MSTRG.62944"; transcript_id "MSTRG.62944.23"; exon_number "1";
chr15	StringTie	exon	42950262	42950363	1000	-	.	gene_id "MSTRG.62944"; transcript_id "MSTRG.62944.23"; exon_number "2";
chr15	StringTie	exon	42952278	42952448	1000	-	.	gene_id "MSTRG.62944"; transcript_id "MSTRG.62944.23"; exon_number "3";
chr15	StringTie	exon	42958013	42958090	1000	-	.	gene_id "MSTRG.62944"; transcript_id "MSTRG.62944.23"; exon_number "4";
chr15	StringTie	exon	42960645	42960701	1000	-	.	gene_id "MSTRG.62944"; transcript_id "MSTRG.62944.23"; exon_number "5";
chr15	StringTie	exon	42963935	42964043	1000	-	.	gene_id "MSTRG.62944"; transcript_id "MSTRG.62944.23"; exon_number "6";
chr15	StringTie	exon	42966153	42966286	1000	-	.	gene_id "MSTRG.62944"; transcript_id "MSTRG.62944.23"; exon_number "7";
chr15	StringTie	exon	42970520	42970607	1000	-	.	gene_id "MSTRG.62944"; transcript_id "MSTRG.62944.23"; exon_number "8";
chr15	StringTie	exon	42976717	42976867	1000	-	.	gene_id "MSTRG.62944"; transcript_id "MSTRG.62944.23"; exon_number "9";
chr15	StringTie	exon	42977880	42977947	1000	-	.	gene_id "MSTRG.62944"; transcript_id "MSTRG.62944.23"; exon_number "10";
chr15	StringTie	exon	42983897	42983993	1000	-	.	gene_id "MSTRG.62944"; transcript_id "MSTRG.62944.23"; exon_number "11";
chr15	StringTie	exon	42984887	42984942	1000	-	.	gene_id "MSTRG.62944"; transcript_id "MSTRG.62944.23"; exon_number "12";
chr15	StringTie	exon	42988819	42988967	1000	-	.	gene_id "MSTRG.62944"; transcript_id "MSTRG.62944.23"; exon_number "13";
chr15	StringTie	exon	42990030	42990120	1000	-	.	gene_id "MSTRG.62944"; transcript_id "MSTRG.62944.23"; exon_number "14";
chr15	StringTie	exon	42998192	42998265	1000	-	.	gene_id "MSTRG.62944"; transcript_id "MSTRG.62944.23"; exon_number "15";
chr15	StringTie	exon	43002555	43002704	1000	-	.	gene_id "MSTRG.62944"; transcript_id "MSTRG.62944.23"; exon_number "16";
chr15	StringTie	exon	43003837	43003930	1000	-	.	gene_id "MSTRG.62944"; transcript_id "MSTRG.62944.23"; exon_number "17";
chr15	StringTie	exon	43007079	43007284	1000	-	.	gene_id "MSTRG.62944"; transcript_id "MSTRG.62944.23"; exon_number "18";
chr15	StringTie	exon	43015688	43015869	1000	-	.	gene_id "MSTRG.62944"; transcript_id "MSTRG.62944.23"; exon_number "19";
chr15	StringTie	exon	43017095	43017181	1000	-	.	gene_id "MSTRG.62944"; transcript_id "MSTRG.62944.23"; exon_number "20";
chr15	StringTie	exon	43021275	43021375	1000	-	.	gene_id "MSTRG.62944"; transcript_id "MSTRG.62944.23"; exon_number "21";
chr15	StringTie	exon	43022702	43022801	1000	-	.	gene_id "MSTRG.62944"; transcript_id "MSTRG.62944.23"; exon_number "22";
chr15	StringTie	exon	43024829	43024983	1000	-	.	gene_id "MSTRG.62944"; transcript_id "MSTRG.62944.23"; exon_number "23";
chr15	StringTie	exon	43025381	43025429	1000	-	.	gene_id "MSTRG.62944"; transcript_id "MSTRG.62944.23"; exon_number "24";
chr15	StringTie	exon	43026561	43026663	1000	-	.	gene_id "MSTRG.62944"; transcript_id "MSTRG.62944.23"; exon_number "25";
chr15	StringTie	exon	43027776	43027828	1000	-	.	gene_id "MSTRG.62944"; transcript_id "MSTRG.62944.23"; exon_number "26";
chr15	StringTie	exon	43029944	43030068	1000	-	.	gene_id "MSTRG.62944"; transcript_id "MSTRG.62944.23"; exon_number "27";
chr15	StringTie	exon	43032568	43032631	1000	-	.	gene_id "MSTRG.62944"; transcript_id "MSTRG.62944.23"; exon_number "28";
chr15	StringTie	exon	43036178	43036279	1000	-	.	gene_id "MSTRG.62944"; transcript_id "MSTRG.62944.23"; exon_number "29";
chr15	StringTie	exon	43036528	43036593	1000	-	.	gene_id "MSTRG.62944"; transcript_id "MSTRG.62944.23"; exon_number "30";
chr15	StringTie	exon	43037773	43037883	1000	-	.	gene_id "MSTRG.62944"; transcript_id "MSTRG.62944.23"; exon_number "31";
chr15	StringTie	exon	43038171	43038232	1000	-	.	gene_id "MSTRG.62944"; transcript_id "MSTRG.62944.23"; exon_number "32";
chr15	StringTie	exon	43043215	43043395	1000	-	.	gene_id "MSTRG.62944"; transcript_id "MSTRG.62944.23"; exon_number "33";
chr15	StringTie	exon	43047161	43047289	1000	-	.	gene_id "MSTRG.62944"; transcript_id "MSTRG.62944.23"; exon_number "34";
chr15	StringTie	exon	43048392	43048491	1000	-	.	gene_id "MSTRG.62944"; transcript_id "MSTRG.62944.23"; exon_number "35";
chr15	StringTie	exon	43054742	43054899	1000	-	.	gene_id "MSTRG.62944"; transcript_id "MSTRG.62944.23"; exon_number "36";
chr15	StringTie	exon	43056344	43056442	1000	-	.	gene_id "MSTRG.62944"; transcript_id "MSTRG.62944.23"; exon_number "37";
chr15	StringTie	exon	43058341	43058429	1000	-	.	gene_id "MSTRG.62944"; transcript_id "MSTRG.62944.23"; exon_number "38";
chr15	StringTie	exon	43059085	43059192	1000	-	.	gene_id "MSTRG.62944"; transcript_id "MSTRG.62944.23"; exon_number "39";
chr15	StringTie	exon	43059702	43059819	1000	-	.	gene_id "MSTRG.62944"; transcript_id "MSTRG.62944.23"; exon_number "40";
chr15	StringTie	transcript	42942897	43068037	1000	-	.	gene_id "MSTRG.62944"; transcript_id "MSTRG.62944.24";
chr15	StringTie	exon	42942897	42945470	1000	-	.	gene_id "MSTRG.62944"; transcript_id "MSTRG.62944.24"; exon_number "1";
chr15	StringTie	exon	42950262	42950363	1000	-	.	gene_id "MSTRG.62944"; transcript_id "MSTRG.62944.24"; exon_number "2";
chr15	StringTie	exon	42952278	42952448	1000	-	.	gene_id "MSTRG.62944"; transcript_id "MSTRG.62944.24"; exon_number "3";
chr15	StringTie	exon	42958013	42958090	1000	-	.	gene_id "MSTRG.62944"; transcript_id "MSTRG.62944.24"; exon_number "4";
chr15	StringTie	exon	42960645	42960701	1000	-	.	gene_id "MSTRG.62944"; transcript_id "MSTRG.62944.24"; exon_number "5";
chr15	StringTie	exon	42963935	42964043	1000	-	.	gene_id "MSTRG.62944"; transcript_id "MSTRG.62944.24"; exon_number "6";
chr15	StringTie	exon	42966153	42966286	1000	-	.	gene_id "MSTRG.62944"; transcript_id "MSTRG.62944.24"; exon_number "7";
chr15	StringTie	exon	42970520	42970607	1000	-	.	gene_id "MSTRG.62944"; transcript_id "MSTRG.62944.24"; exon_number "8";
chr15	StringTie	exon	42976717	42976867	1000	-	.	gene_id "MSTRG.62944"; transcript_id "MSTRG.62944.24"; exon_number "9";
chr15	StringTie	exon	42977880	42977947	1000	-	.	gene_id "MSTRG.62944"; transcript_id "MSTRG.62944.24"; exon_number "10";
chr15	StringTie	exon	42983897	42983993	1000	-	.	gene_id "MSTRG.62944"; transcript_id "MSTRG.62944.24"; exon_number "11";
chr15	StringTie	exon	42984887	42984942	1000	-	.	gene_id "MSTRG.62944"; transcript_id "MSTRG.62944.24"; exon_number "12";
chr15	StringTie	exon	42988819	42988967	1000	-	.	gene_id "MSTRG.62944"; transcript_id "MSTRG.62944.24"; exon_number "13";
chr15	StringTie	exon	42990030	42990120	1000	-	.	gene_id "MSTRG.62944"; transcript_id "MSTRG.62944.24"; exon_number "14";
chr15	StringTie	exon	42998168	42998265	1000	-	.	gene_id "MSTRG.62944"; transcript_id "MSTRG.62944.24"; exon_number "15";
chr15	StringTie	exon	43002555	43002704	1000	-	.	gene_id "MSTRG.62944"; transcript_id "MSTRG.62944.24"; exon_number "16";
chr15	StringTie	exon	43003837	43003930	1000	-	.	gene_id "MSTRG.62944"; transcript_id "MSTRG.62944.24"; exon_number "17";
chr15	StringTie	exon	43007079	43007284	1000	-	.	gene_id "MSTRG.62944"; transcript_id "MSTRG.62944.24"; exon_number "18";
chr15	StringTie	exon	43015688	43015869	1000	-	.	gene_id "MSTRG.62944"; transcript_id "MSTRG.62944.24"; exon_number "19";
chr15	StringTie	exon	43017095	43017181	1000	-	.	gene_id "MSTRG.62944"; transcript_id "MSTRG.62944.24"; exon_number "20";
chr15	StringTie	exon	43021275	43021375	1000	-	.	gene_id "MSTRG.62944"; transcript_id "MSTRG.62944.24"; exon_number "21";
chr15	StringTie	exon	43022702	43022801	1000	-	.	gene_id "MSTRG.62944"; transcript_id "MSTRG.62944.24"; exon_number "22";
chr15	StringTie	exon	43024829	43024983	1000	-	.	gene_id "MSTRG.62944"; transcript_id "MSTRG.62944.24"; exon_number "23";
chr15	StringTie	exon	43025374	43025429	1000	-	.	gene_id "MSTRG.62944"; transcript_id "MSTRG.62944.24"; exon_number "24";
chr15	StringTie	exon	43026561	43026663	1000	-	.	gene_id "MSTRG.62944"; transcript_id "MSTRG.62944.24"; exon_number "25";
chr15	StringTie	exon	43027776	43027828	1000	-	.	gene_id "MSTRG.62944"; transcript_id "MSTRG.62944.24"; exon_number "26";
chr15	StringTie	exon	43029944	43030068	1000	-	.	gene_id "MSTRG.62944"; transcript_id "MSTRG.62944.24"; exon_number "27";
chr15	StringTie	exon	43032568	43032631	1000	-	.	gene_id "MSTRG.62944"; transcript_id "MSTRG.62944.24"; exon_number "28";
chr15	StringTie	exon	43036178	43036279	1000	-	.	gene_id "MSTRG.62944"; transcript_id "MSTRG.62944.24"; exon_number "29";
chr15	StringTie	exon	43036528	43036593	1000	-	.	gene_id "MSTRG.62944"; transcript_id "MSTRG.62944.24"; exon_number "30";
chr15	StringTie	exon	43037773	43037883	1000	-	.	gene_id "MSTRG.62944"; transcript_id "MSTRG.62944.24"; exon_number "31";
chr15	StringTie	exon	43038171	43038232	1000	-	.	gene_id "MSTRG.62944"; transcript_id "MSTRG.62944.24"; exon_number "32";
chr15	StringTie	exon	43043215	43043395	1000	-	.	gene_id "MSTRG.62944"; transcript_id "MSTRG.62944.24"; exon_number "33";
chr15	StringTie	exon	43047161	43047289	1000	-	.	gene_id "MSTRG.62944"; transcript_id "MSTRG.62944.24"; exon_number "34";
chr15	StringTie	exon	43054742	43054899	1000	-	.	gene_id "MSTRG.62944"; transcript_id "MSTRG.62944.24"; exon_number "35";
chr15	StringTie	exon	43056344	43056442	1000	-	.	gene_id "MSTRG.62944"; transcript_id "MSTRG.62944.24"; exon_number "36";
chr15	StringTie	exon	43058341	43058429	1000	-	.	gene_id "MSTRG.62944"; transcript_id "MSTRG.62944.24"; exon_number "37";
chr15	StringTie	exon	43059085	43059192	1000	-	.	gene_id "MSTRG.62944"; transcript_id "MSTRG.62944.24"; exon_number "38";
chr15	StringTie	exon	43059702	43059825	1000	-	.	gene_id "MSTRG.62944"; transcript_id "MSTRG.62944.24"; exon_number "39";
chr15	StringTie	exon	43060052	43060114	1000	-	.	gene_id "MSTRG.62944"; transcript_id "MSTRG.62944.24"; exon_number "40";
chr15	StringTie	exon	43067898	43068037	1000	-	.	gene_id "MSTRG.62944"; transcript_id "MSTRG.62944.24"; exon_number "41";
chr15	StringTie	transcript	42942897	43086283	1000	-	.	gene_id "MSTRG.62944"; transcript_id "MSTRG.62944.25";
chr15	StringTie	exon	42942897	42945470	1000	-	.	gene_id "MSTRG.62944"; transcript_id "MSTRG.62944.25"; exon_number "1";
chr15	StringTie	exon	42950262	42950363	1000	-	.	gene_id "MSTRG.62944"; transcript_id "MSTRG.62944.25"; exon_number "2";
chr15	StringTie	exon	42952278	42952448	1000	-	.	gene_id "MSTRG.62944"; transcript_id "MSTRG.62944.25"; exon_number "3";
chr15	StringTie	exon	42956991	42958090	1000	-	.	gene_id "MSTRG.62944"; transcript_id "MSTRG.62944.25"; exon_number "4";
chr15	StringTie	exon	42960645	42960701	1000	-	.	gene_id "MSTRG.62944"; transcript_id "MSTRG.62944.25"; exon_number "5";
chr15	StringTie	exon	42963935	42964043	1000	-	.	gene_id "MSTRG.62944"; transcript_id "MSTRG.62944.25"; exon_number "6";
chr15	StringTie	exon	42966153	42966286	1000	-	.	gene_id "MSTRG.62944"; transcript_id "MSTRG.62944.25"; exon_number "7";
chr15	StringTie	exon	42970520	42970607	1000	-	.	gene_id "MSTRG.62944"; transcript_id "MSTRG.62944.25"; exon_number "8";
chr15	StringTie	exon	42976717	42976867	1000	-	.	gene_id "MSTRG.62944"; transcript_id "MSTRG.62944.25"; exon_number "9";
chr15	StringTie	exon	42977880	42977947	1000	-	.	gene_id "MSTRG.62944"; transcript_id "MSTRG.62944.25"; exon_number "10";
chr15	StringTie	exon	42983897	42983993	1000	-	.	gene_id "MSTRG.62944"; transcript_id "MSTRG.62944.25"; exon_number "11";
chr15	StringTie	exon	42984887	42984942	1000	-	.	gene_id "MSTRG.62944"; transcript_id "MSTRG.62944.25"; exon_number "12";
chr15	StringTie	exon	42988819	42988967	1000	-	.	gene_id "MSTRG.62944"; transcript_id "MSTRG.62944.25"; exon_number "13";
chr15	StringTie	exon	42990030	42990120	1000	-	.	gene_id "MSTRG.62944"; transcript_id "MSTRG.62944.25"; exon_number "14";
chr15	StringTie	exon	42998168	42998265	1000	-	.	gene_id "MSTRG.62944"; transcript_id "MSTRG.62944.25"; exon_number "15";
chr15	StringTie	exon	43002555	43002704	1000	-	.	gene_id "MSTRG.62944"; transcript_id "MSTRG.62944.25"; exon_number "16";
chr15	StringTie	exon	43003837	43003930	1000	-	.	gene_id "MSTRG.62944"; transcript_id "MSTRG.62944.25"; exon_number "17";
chr15	StringTie	exon	43007079	43007284	1000	-	.	gene_id "MSTRG.62944"; transcript_id "MSTRG.62944.25"; exon_number "18";
chr15	StringTie	exon	43015688	43015869	1000	-	.	gene_id "MSTRG.62944"; transcript_id "MSTRG.62944.25"; exon_number "19";
chr15	StringTie	exon	43017095	43017181	1000	-	.	gene_id "MSTRG.62944"; transcript_id "MSTRG.62944.25"; exon_number "20";
chr15	StringTie	exon	43021275	43021375	1000	-	.	gene_id "MSTRG.62944"; transcript_id "MSTRG.62944.25"; exon_number "21";
chr15	StringTie	exon	43022702	43022801	1000	-	.	gene_id "MSTRG.62944"; transcript_id "MSTRG.62944.25"; exon_number "22";
chr15	StringTie	exon	43024829	43024983	1000	-	.	gene_id "MSTRG.62944"; transcript_id "MSTRG.62944.25"; exon_number "23";
chr15	StringTie	exon	43025381	43025429	1000	-	.	gene_id "MSTRG.62944"; transcript_id "MSTRG.62944.25"; exon_number "24";
chr15	StringTie	exon	43026561	43026663	1000	-	.	gene_id "MSTRG.62944"; transcript_id "MSTRG.62944.25"; exon_number "25";
chr15	StringTie	exon	43027776	43027828	1000	-	.	gene_id "MSTRG.62944"; transcript_id "MSTRG.62944.25"; exon_number "26";
chr15	StringTie	exon	43029944	43030068	1000	-	.	gene_id "MSTRG.62944"; transcript_id "MSTRG.62944.25"; exon_number "27";
chr15	StringTie	exon	43032568	43032631	1000	-	.	gene_id "MSTRG.62944"; transcript_id "MSTRG.62944.25"; exon_number "28";
chr15	StringTie	exon	43036178	43036279	1000	-	.	gene_id "MSTRG.62944"; transcript_id "MSTRG.62944.25"; exon_number "29";
chr15	StringTie	exon	43036528	43036593	1000	-	.	gene_id "MSTRG.62944"; transcript_id "MSTRG.62944.25"; exon_number "30";
chr15	StringTie	exon	43037773	43037883	1000	-	.	gene_id "MSTRG.62944"; transcript_id "MSTRG.62944.25"; exon_number "31";
chr15	StringTie	exon	43038171	43038232	1000	-	.	gene_id "MSTRG.62944"; transcript_id "MSTRG.62944.25"; exon_number "32";
chr15	StringTie	exon	43043215	43043395	1000	-	.	gene_id "MSTRG.62944"; transcript_id "MSTRG.62944.25"; exon_number "33";
chr15	StringTie	exon	43047161	43047289	1000	-	.	gene_id "MSTRG.62944"; transcript_id "MSTRG.62944.25"; exon_number "34";
chr15	StringTie	exon	43054742	43054899	1000	-	.	gene_id "MSTRG.62944"; transcript_id "MSTRG.62944.25"; exon_number "35";
chr15	StringTie	exon	43056344	43056442	1000	-	.	gene_id "MSTRG.62944"; transcript_id "MSTRG.62944.25"; exon_number "36";
chr15	StringTie	exon	43058341	43058429	1000	-	.	gene_id "MSTRG.62944"; transcript_id "MSTRG.62944.25"; exon_number "37";
chr15	StringTie	exon	43059085	43059192	1000	-	.	gene_id "MSTRG.62944"; transcript_id "MSTRG.62944.25"; exon_number "38";
chr15	StringTie	exon	43059702	43059825	1000	-	.	gene_id "MSTRG.62944"; transcript_id "MSTRG.62944.25"; exon_number "39";
chr15	StringTie	exon	43060052	43060114	1000	-	.	gene_id "MSTRG.62944"; transcript_id "MSTRG.62944.25"; exon_number "40";
chr15	StringTie	exon	43067898	43068036	1000	-	.	gene_id "MSTRG.62944"; transcript_id "MSTRG.62944.25"; exon_number "41";
chr15	StringTie	exon	43070795	43070925	1000	-	.	gene_id "MSTRG.62944"; transcript_id "MSTRG.62944.25"; exon_number "42";
chr15	StringTie	exon	43074993	43075089	1000	-	.	gene_id "MSTRG.62944"; transcript_id "MSTRG.62944.25"; exon_number "43";
chr15	StringTie	exon	43082638	43082716	1000	-	.	gene_id "MSTRG.62944"; transcript_id "MSTRG.62944.25"; exon_number "44";
chr15	StringTie	exon	43085984	43086283	1000	-	.	gene_id "MSTRG.62944"; transcript_id "MSTRG.62944.25"; exon_number "45";
chr15	StringTie	transcript	42942897	43106149	1000	-	.	gene_id "MSTRG.62944"; transcript_id "MSTRG.62944.26";
chr15	StringTie	exon	42942897	42945470	1000	-	.	gene_id "MSTRG.62944"; transcript_id "MSTRG.62944.26"; exon_number "1";
chr15	StringTie	exon	42950262	42950363	1000	-	.	gene_id "MSTRG.62944"; transcript_id "MSTRG.62944.26"; exon_number "2";
chr15	StringTie	exon	42952278	42952448	1000	-	.	gene_id "MSTRG.62944"; transcript_id "MSTRG.62944.26"; exon_number "3";
chr15	StringTie	exon	42958013	42958090	1000	-	.	gene_id "MSTRG.62944"; transcript_id "MSTRG.62944.26"; exon_number "4";
chr15	StringTie	exon	42960645	42960701	1000	-	.	gene_id "MSTRG.62944"; transcript_id "MSTRG.62944.26"; exon_number "5";
chr15	StringTie	exon	42963935	42964043	1000	-	.	gene_id "MSTRG.62944"; transcript_id "MSTRG.62944.26"; exon_number "6";
chr15	StringTie	exon	42966153	42966286	1000	-	.	gene_id "MSTRG.62944"; transcript_id "MSTRG.62944.26"; exon_number "7";
chr15	StringTie	exon	42970520	42970607	1000	-	.	gene_id "MSTRG.62944"; transcript_id "MSTRG.62944.26"; exon_number "8";
chr15	StringTie	exon	42976717	42976867	1000	-	.	gene_id "MSTRG.62944"; transcript_id "MSTRG.62944.26"; exon_number "9";
chr15	StringTie	exon	42977880	42977947	1000	-	.	gene_id "MSTRG.62944"; transcript_id "MSTRG.62944.26"; exon_number "10";
chr15	StringTie	exon	42983897	42983993	1000	-	.	gene_id "MSTRG.62944"; transcript_id "MSTRG.62944.26"; exon_number "11";
chr15	StringTie	exon	42984887	42984942	1000	-	.	gene_id "MSTRG.62944"; transcript_id "MSTRG.62944.26"; exon_number "12";
chr15	StringTie	exon	42988819	42988967	1000	-	.	gene_id "MSTRG.62944"; transcript_id "MSTRG.62944.26"; exon_number "13";
chr15	StringTie	exon	42990030	42990120	1000	-	.	gene_id "MSTRG.62944"; transcript_id "MSTRG.62944.26"; exon_number "14";
chr15	StringTie	exon	42998168	42998265	1000	-	.	gene_id "MSTRG.62944"; transcript_id "MSTRG.62944.26"; exon_number "15";
chr15	StringTie	exon	43002555	43002704	1000	-	.	gene_id "MSTRG.62944"; transcript_id "MSTRG.62944.26"; exon_number "16";
chr15	StringTie	exon	43003837	43003930	1000	-	.	gene_id "MSTRG.62944"; transcript_id "MSTRG.62944.26"; exon_number "17";
chr15	StringTie	exon	43007079	43007284	1000	-	.	gene_id "MSTRG.62944"; transcript_id "MSTRG.62944.26"; exon_number "18";
chr15	StringTie	exon	43015688	43015869	1000	-	.	gene_id "MSTRG.62944"; transcript_id "MSTRG.62944.26"; exon_number "19";
chr15	StringTie	exon	43017095	43017181	1000	-	.	gene_id "MSTRG.62944"; transcript_id "MSTRG.62944.26"; exon_number "20";
chr15	StringTie	exon	43021275	43021375	1000	-	.	gene_id "MSTRG.62944"; transcript_id "MSTRG.62944.26"; exon_number "21";
chr15	StringTie	exon	43022702	43022801	1000	-	.	gene_id "MSTRG.62944"; transcript_id "MSTRG.62944.26"; exon_number "22";
chr15	StringTie	exon	43024829	43024983	1000	-	.	gene_id "MSTRG.62944"; transcript_id "MSTRG.62944.26"; exon_number "23";
chr15	StringTie	exon	43025381	43025429	1000	-	.	gene_id "MSTRG.62944"; transcript_id "MSTRG.62944.26"; exon_number "24";
chr15	StringTie	exon	43026561	43026663	1000	-	.	gene_id "MSTRG.62944"; transcript_id "MSTRG.62944.26"; exon_number "25";
chr15	StringTie	exon	43027776	43027828	1000	-	.	gene_id "MSTRG.62944"; transcript_id "MSTRG.62944.26"; exon_number "26";
chr15	StringTie	exon	43029944	43030068	1000	-	.	gene_id "MSTRG.62944"; transcript_id "MSTRG.62944.26"; exon_number "27";
chr15	StringTie	exon	43032568	43032631	1000	-	.	gene_id "MSTRG.62944"; transcript_id "MSTRG.62944.26"; exon_number "28";
chr15	StringTie	exon	43036178	43036279	1000	-	.	gene_id "MSTRG.62944"; transcript_id "MSTRG.62944.26"; exon_number "29";
chr15	StringTie	exon	43036528	43036593	1000	-	.	gene_id "MSTRG.62944"; transcript_id "MSTRG.62944.26"; exon_number "30";
chr15	StringTie	exon	43037773	43037883	1000	-	.	gene_id "MSTRG.62944"; transcript_id "MSTRG.62944.26"; exon_number "31";
chr15	StringTie	exon	43038171	43038232	1000	-	.	gene_id "MSTRG.62944"; transcript_id "MSTRG.62944.26"; exon_number "32";
chr15	StringTie	exon	43043215	43043395	1000	-	.	gene_id "MSTRG.62944"; transcript_id "MSTRG.62944.26"; exon_number "33";
chr15	StringTie	exon	43047161	43047289	1000	-	.	gene_id "MSTRG.62944"; transcript_id "MSTRG.62944.26"; exon_number "34";
chr15	StringTie	exon	43054742	43054899	1000	-	.	gene_id "MSTRG.62944"; transcript_id "MSTRG.62944.26"; exon_number "35";
chr15	StringTie	exon	43056344	43056442	1000	-	.	gene_id "MSTRG.62944"; transcript_id "MSTRG.62944.26"; exon_number "36";
chr15	StringTie	exon	43058341	43058429	1000	-	.	gene_id "MSTRG.62944"; transcript_id "MSTRG.62944.26"; exon_number "37";
chr15	StringTie	exon	43059085	43059192	1000	-	.	gene_id "MSTRG.62944"; transcript_id "MSTRG.62944.26"; exon_number "38";
chr15	StringTie	exon	43059702	43059825	1000	-	.	gene_id "MSTRG.62944"; transcript_id "MSTRG.62944.26"; exon_number "39";
chr15	StringTie	exon	43060052	43060114	1000	-	.	gene_id "MSTRG.62944"; transcript_id "MSTRG.62944.26"; exon_number "40";
chr15	StringTie	exon	43067898	43068036	1000	-	.	gene_id "MSTRG.62944"; transcript_id "MSTRG.62944.26"; exon_number "41";
chr15	StringTie	exon	43070795	43070925	1000	-	.	gene_id "MSTRG.62944"; transcript_id "MSTRG.62944.26"; exon_number "42";
chr15	StringTie	exon	43074979	43075089	1000	-	.	gene_id "MSTRG.62944"; transcript_id "MSTRG.62944.26"; exon_number "43";
chr15	StringTie	exon	43082638	43082716	1000	-	.	gene_id "MSTRG.62944"; transcript_id "MSTRG.62944.26"; exon_number "44";
chr15	StringTie	exon	43085984	43086240	1000	-	.	gene_id "MSTRG.62944"; transcript_id "MSTRG.62944.26"; exon_number "45";
chr15	StringTie	exon	43105942	43106149	1000	-	.	gene_id "MSTRG.62944"; transcript_id "MSTRG.62944.26"; exon_number "46";
chr15	StringTie	transcript	42942897	43106279	1000	-	.	gene_id "MSTRG.62944"; transcript_id "MSTRG.62944.27";
chr15	StringTie	exon	42942897	42945470	1000	-	.	gene_id "MSTRG.62944"; transcript_id "MSTRG.62944.27"; exon_number "1";
chr15	StringTie	exon	42950262	42950363	1000	-	.	gene_id "MSTRG.62944"; transcript_id "MSTRG.62944.27"; exon_number "2";
chr15	StringTie	exon	42952278	42952448	1000	-	.	gene_id "MSTRG.62944"; transcript_id "MSTRG.62944.27"; exon_number "3";
chr15	StringTie	exon	42958013	42958090	1000	-	.	gene_id "MSTRG.62944"; transcript_id "MSTRG.62944.27"; exon_number "4";
chr15	StringTie	exon	42960645	42960701	1000	-	.	gene_id "MSTRG.62944"; transcript_id "MSTRG.62944.27"; exon_number "5";
chr15	StringTie	exon	42963935	42964043	1000	-	.	gene_id "MSTRG.62944"; transcript_id "MSTRG.62944.27"; exon_number "6";
chr15	StringTie	exon	42966153	42966286	1000	-	.	gene_id "MSTRG.62944"; transcript_id "MSTRG.62944.27"; exon_number "7";
chr15	StringTie	exon	42970520	42970607	1000	-	.	gene_id "MSTRG.62944"; transcript_id "MSTRG.62944.27"; exon_number "8";
chr15	StringTie	exon	42976717	42976867	1000	-	.	gene_id "MSTRG.62944"; transcript_id "MSTRG.62944.27"; exon_number "9";
chr15	StringTie	exon	42977880	42977947	1000	-	.	gene_id "MSTRG.62944"; transcript_id "MSTRG.62944.27"; exon_number "10";
chr15	StringTie	exon	42983897	42983993	1000	-	.	gene_id "MSTRG.62944"; transcript_id "MSTRG.62944.27"; exon_number "11";
chr15	StringTie	exon	42984887	42984942	1000	-	.	gene_id "MSTRG.62944"; transcript_id "MSTRG.62944.27"; exon_number "12";
chr15	StringTie	exon	42988819	42988967	1000	-	.	gene_id "MSTRG.62944"; transcript_id "MSTRG.62944.27"; exon_number "13";
chr15	StringTie	exon	42990030	42990120	1000	-	.	gene_id "MSTRG.62944"; transcript_id "MSTRG.62944.27"; exon_number "14";
chr15	StringTie	exon	42998192	42998265	1000	-	.	gene_id "MSTRG.62944"; transcript_id "MSTRG.62944.27"; exon_number "15";
chr15	StringTie	exon	43002555	43002704	1000	-	.	gene_id "MSTRG.62944"; transcript_id "MSTRG.62944.27"; exon_number "16";
chr15	StringTie	exon	43003767	43003927	1000	-	.	gene_id "MSTRG.62944"; transcript_id "MSTRG.62944.27"; exon_number "17";
chr15	StringTie	exon	43007079	43007284	1000	-	.	gene_id "MSTRG.62944"; transcript_id "MSTRG.62944.27"; exon_number "18";
chr15	StringTie	exon	43015688	43015869	1000	-	.	gene_id "MSTRG.62944"; transcript_id "MSTRG.62944.27"; exon_number "19";
chr15	StringTie	exon	43017095	43017181	1000	-	.	gene_id "MSTRG.62944"; transcript_id "MSTRG.62944.27"; exon_number "20";
chr15	StringTie	exon	43021275	43021375	1000	-	.	gene_id "MSTRG.62944"; transcript_id "MSTRG.62944.27"; exon_number "21";
chr15	StringTie	exon	43022702	43022801	1000	-	.	gene_id "MSTRG.62944"; transcript_id "MSTRG.62944.27"; exon_number "22";
chr15	StringTie	exon	43024829	43024983	1000	-	.	gene_id "MSTRG.62944"; transcript_id "MSTRG.62944.27"; exon_number "23";
chr15	StringTie	exon	43025381	43025429	1000	-	.	gene_id "MSTRG.62944"; transcript_id "MSTRG.62944.27"; exon_number "24";
chr15	StringTie	exon	43026561	43026663	1000	-	.	gene_id "MSTRG.62944"; transcript_id "MSTRG.62944.27"; exon_number "25";
chr15	StringTie	exon	43027776	43027828	1000	-	.	gene_id "MSTRG.62944"; transcript_id "MSTRG.62944.27"; exon_number "26";
chr15	StringTie	exon	43029944	43030068	1000	-	.	gene_id "MSTRG.62944"; transcript_id "MSTRG.62944.27"; exon_number "27";
chr15	StringTie	exon	43032568	43032631	1000	-	.	gene_id "MSTRG.62944"; transcript_id "MSTRG.62944.27"; exon_number "28";
chr15	StringTie	exon	43036178	43036279	1000	-	.	gene_id "MSTRG.62944"; transcript_id "MSTRG.62944.27"; exon_number "29";
chr15	StringTie	exon	43036528	43036593	1000	-	.	gene_id "MSTRG.62944"; transcript_id "MSTRG.62944.27"; exon_number "30";
chr15	StringTie	exon	43037773	43037883	1000	-	.	gene_id "MSTRG.62944"; transcript_id "MSTRG.62944.27"; exon_number "31";
chr15	StringTie	exon	43038171	43038232	1000	-	.	gene_id "MSTRG.62944"; transcript_id "MSTRG.62944.27"; exon_number "32";
chr15	StringTie	exon	43043215	43043395	1000	-	.	gene_id "MSTRG.62944"; transcript_id "MSTRG.62944.27"; exon_number "33";
chr15	StringTie	exon	43047161	43047289	1000	-	.	gene_id "MSTRG.62944"; transcript_id "MSTRG.62944.27"; exon_number "34";
chr15	StringTie	exon	43048392	43048491	1000	-	.	gene_id "MSTRG.62944"; transcript_id "MSTRG.62944.27"; exon_number "35";
chr15	StringTie	exon	43054742	43054899	1000	-	.	gene_id "MSTRG.62944"; transcript_id "MSTRG.62944.27"; exon_number "36";
chr15	StringTie	exon	43056344	43056442	1000	-	.	gene_id "MSTRG.62944"; transcript_id "MSTRG.62944.27"; exon_number "37";
chr15	StringTie	exon	43058341	43058429	1000	-	.	gene_id "MSTRG.62944"; transcript_id "MSTRG.62944.27"; exon_number "38";
chr15	StringTie	exon	43059085	43059192	1000	-	.	gene_id "MSTRG.62944"; transcript_id "MSTRG.62944.27"; exon_number "39";
chr15	StringTie	exon	43059702	43059825	1000	-	.	gene_id "MSTRG.62944"; transcript_id "MSTRG.62944.27"; exon_number "40";
chr15	StringTie	exon	43060052	43060114	1000	-	.	gene_id "MSTRG.62944"; transcript_id "MSTRG.62944.27"; exon_number "41";
chr15	StringTie	exon	43067898	43068036	1000	-	.	gene_id "MSTRG.62944"; transcript_id "MSTRG.62944.27"; exon_number "42";
chr15	StringTie	exon	43070795	43070925	1000	-	.	gene_id "MSTRG.62944"; transcript_id "MSTRG.62944.27"; exon_number "43";
chr15	StringTie	exon	43074979	43075089	1000	-	.	gene_id "MSTRG.62944"; transcript_id "MSTRG.62944.27"; exon_number "44";
chr15	StringTie	exon	43082638	43082716	1000	-	.	gene_id "MSTRG.62944"; transcript_id "MSTRG.62944.27"; exon_number "45";
chr15	StringTie	exon	43085984	43086240	1000	-	.	gene_id "MSTRG.62944"; transcript_id "MSTRG.62944.27"; exon_number "46";
chr15	StringTie	exon	43105942	43106279	1000	-	.	gene_id "MSTRG.62944"; transcript_id "MSTRG.62944.27"; exon_number "47";
chr15	StringTie	transcript	42942897	43106107	1000	-	.	gene_id "MSTRG.62944"; transcript_id "MSTRG.62944.28";
chr15	StringTie	exon	42942897	42945470	1000	-	.	gene_id "MSTRG.62944"; transcript_id "MSTRG.62944.28"; exon_number "1";
chr15	StringTie	exon	42950262	42950363	1000	-	.	gene_id "MSTRG.62944"; transcript_id "MSTRG.62944.28"; exon_number "2";
chr15	StringTie	exon	42952278	42952448	1000	-	.	gene_id "MSTRG.62944"; transcript_id "MSTRG.62944.28"; exon_number "3";
chr15	StringTie	exon	42958013	42958090	1000	-	.	gene_id "MSTRG.62944"; transcript_id "MSTRG.62944.28"; exon_number "4";
chr15	StringTie	exon	42960645	42960701	1000	-	.	gene_id "MSTRG.62944"; transcript_id "MSTRG.62944.28"; exon_number "5";
chr15	StringTie	exon	42963935	42964043	1000	-	.	gene_id "MSTRG.62944"; transcript_id "MSTRG.62944.28"; exon_number "6";
chr15	StringTie	exon	42966153	42966286	1000	-	.	gene_id "MSTRG.62944"; transcript_id "MSTRG.62944.28"; exon_number "7";
chr15	StringTie	exon	42970520	42970607	1000	-	.	gene_id "MSTRG.62944"; transcript_id "MSTRG.62944.28"; exon_number "8";
chr15	StringTie	exon	42976717	42976867	1000	-	.	gene_id "MSTRG.62944"; transcript_id "MSTRG.62944.28"; exon_number "9";
chr15	StringTie	exon	42977880	42977947	1000	-	.	gene_id "MSTRG.62944"; transcript_id "MSTRG.62944.28"; exon_number "10";
chr15	StringTie	exon	42983897	42983993	1000	-	.	gene_id "MSTRG.62944"; transcript_id "MSTRG.62944.28"; exon_number "11";
chr15	StringTie	exon	42984887	42984942	1000	-	.	gene_id "MSTRG.62944"; transcript_id "MSTRG.62944.28"; exon_number "12";
chr15	StringTie	exon	42988819	42988967	1000	-	.	gene_id "MSTRG.62944"; transcript_id "MSTRG.62944.28"; exon_number "13";
chr15	StringTie	exon	42990030	42990120	1000	-	.	gene_id "MSTRG.62944"; transcript_id "MSTRG.62944.28"; exon_number "14";
chr15	StringTie	exon	42998168	42998265	1000	-	.	gene_id "MSTRG.62944"; transcript_id "MSTRG.62944.28"; exon_number "15";
chr15	StringTie	exon	43002555	43002704	1000	-	.	gene_id "MSTRG.62944"; transcript_id "MSTRG.62944.28"; exon_number "16";
chr15	StringTie	exon	43003837	43003930	1000	-	.	gene_id "MSTRG.62944"; transcript_id "MSTRG.62944.28"; exon_number "17";
chr15	StringTie	exon	43007079	43007284	1000	-	.	gene_id "MSTRG.62944"; transcript_id "MSTRG.62944.28"; exon_number "18";
chr15	StringTie	exon	43015688	43015869	1000	-	.	gene_id "MSTRG.62944"; transcript_id "MSTRG.62944.28"; exon_number "19";
chr15	StringTie	exon	43017095	43017181	1000	-	.	gene_id "MSTRG.62944"; transcript_id "MSTRG.62944.28"; exon_number "20";
chr15	StringTie	exon	43021275	43021375	1000	-	.	gene_id "MSTRG.62944"; transcript_id "MSTRG.62944.28"; exon_number "21";
chr15	StringTie	exon	43022702	43022801	1000	-	.	gene_id "MSTRG.62944"; transcript_id "MSTRG.62944.28"; exon_number "22";
chr15	StringTie	exon	43024829	43024983	1000	-	.	gene_id "MSTRG.62944"; transcript_id "MSTRG.62944.28"; exon_number "23";
chr15	StringTie	exon	43025381	43025429	1000	-	.	gene_id "MSTRG.62944"; transcript_id "MSTRG.62944.28"; exon_number "24";
chr15	StringTie	exon	43026561	43026663	1000	-	.	gene_id "MSTRG.62944"; transcript_id "MSTRG.62944.28"; exon_number "25";
chr15	StringTie	exon	43027776	43027828	1000	-	.	gene_id "MSTRG.62944"; transcript_id "MSTRG.62944.28"; exon_number "26";
chr15	StringTie	exon	43029944	43030068	1000	-	.	gene_id "MSTRG.62944"; transcript_id "MSTRG.62944.28"; exon_number "27";
chr15	StringTie	exon	43032568	43032631	1000	-	.	gene_id "MSTRG.62944"; transcript_id "MSTRG.62944.28"; exon_number "28";
chr15	StringTie	exon	43036178	43036279	1000	-	.	gene_id "MSTRG.62944"; transcript_id "MSTRG.62944.28"; exon_number "29";
chr15	StringTie	exon	43036528	43036593	1000	-	.	gene_id "MSTRG.62944"; transcript_id "MSTRG.62944.28"; exon_number "30";
chr15	StringTie	exon	43037773	43037883	1000	-	.	gene_id "MSTRG.62944"; transcript_id "MSTRG.62944.28"; exon_number "31";
chr15	StringTie	exon	43038171	43038232	1000	-	.	gene_id "MSTRG.62944"; transcript_id "MSTRG.62944.28"; exon_number "32";
chr15	StringTie	exon	43043215	43043395	1000	-	.	gene_id "MSTRG.62944"; transcript_id "MSTRG.62944.28"; exon_number "33";
chr15	StringTie	exon	43047161	43047289	1000	-	.	gene_id "MSTRG.62944"; transcript_id "MSTRG.62944.28"; exon_number "34";
chr15	StringTie	exon	43048392	43048491	1000	-	.	gene_id "MSTRG.62944"; transcript_id "MSTRG.62944.28"; exon_number "35";
chr15	StringTie	exon	43054742	43054899	1000	-	.	gene_id "MSTRG.62944"; transcript_id "MSTRG.62944.28"; exon_number "36";
chr15	StringTie	exon	43056344	43056442	1000	-	.	gene_id "MSTRG.62944"; transcript_id "MSTRG.62944.28"; exon_number "37";
chr15	StringTie	exon	43058341	43058429	1000	-	.	gene_id "MSTRG.62944"; transcript_id "MSTRG.62944.28"; exon_number "38";
chr15	StringTie	exon	43059085	43059192	1000	-	.	gene_id "MSTRG.62944"; transcript_id "MSTRG.62944.28"; exon_number "39";
chr15	StringTie	exon	43059702	43059825	1000	-	.	gene_id "MSTRG.62944"; transcript_id "MSTRG.62944.28"; exon_number "40";
chr15	StringTie	exon	43060052	43060114	1000	-	.	gene_id "MSTRG.62944"; transcript_id "MSTRG.62944.28"; exon_number "41";
chr15	StringTie	exon	43067898	43068036	1000	-	.	gene_id "MSTRG.62944"; transcript_id "MSTRG.62944.28"; exon_number "42";
chr15	StringTie	exon	43070795	43070925	1000	-	.	gene_id "MSTRG.62944"; transcript_id "MSTRG.62944.28"; exon_number "43";
chr15	StringTie	exon	43074979	43075089	1000	-	.	gene_id "MSTRG.62944"; transcript_id "MSTRG.62944.28"; exon_number "44";
chr15	StringTie	exon	43075179	43075250	1000	-	.	gene_id "MSTRG.62944"; transcript_id "MSTRG.62944.28"; exon_number "45";
chr15	StringTie	exon	43082638	43082716	1000	-	.	gene_id "MSTRG.62944"; transcript_id "MSTRG.62944.28"; exon_number "46";
chr15	StringTie	exon	43085984	43086240	1000	-	.	gene_id "MSTRG.62944"; transcript_id "MSTRG.62944.28"; exon_number "47";
chr15	StringTie	exon	43105942	43106107	1000	-	.	gene_id "MSTRG.62944"; transcript_id "MSTRG.62944.28"; exon_number "48";
chr15	StringTie	transcript	42942897	43106107	1000	-	.	gene_id "MSTRG.62944"; transcript_id "MSTRG.62944.29";
chr15	StringTie	exon	42942897	42945470	1000	-	.	gene_id "MSTRG.62944"; transcript_id "MSTRG.62944.29"; exon_number "1";
chr15	StringTie	exon	42950262	42950363	1000	-	.	gene_id "MSTRG.62944"; transcript_id "MSTRG.62944.29"; exon_number "2";
chr15	StringTie	exon	42952278	42952448	1000	-	.	gene_id "MSTRG.62944"; transcript_id "MSTRG.62944.29"; exon_number "3";
chr15	StringTie	exon	42958013	42958090	1000	-	.	gene_id "MSTRG.62944"; transcript_id "MSTRG.62944.29"; exon_number "4";
chr15	StringTie	exon	42960645	42960701	1000	-	.	gene_id "MSTRG.62944"; transcript_id "MSTRG.62944.29"; exon_number "5";
chr15	StringTie	exon	42963935	42964043	1000	-	.	gene_id "MSTRG.62944"; transcript_id "MSTRG.62944.29"; exon_number "6";
chr15	StringTie	exon	42966153	42966286	1000	-	.	gene_id "MSTRG.62944"; transcript_id "MSTRG.62944.29"; exon_number "7";
chr15	StringTie	exon	42970520	42970607	1000	-	.	gene_id "MSTRG.62944"; transcript_id "MSTRG.62944.29"; exon_number "8";
chr15	StringTie	exon	42976717	42976867	1000	-	.	gene_id "MSTRG.62944"; transcript_id "MSTRG.62944.29"; exon_number "9";
chr15	StringTie	exon	42977880	42977947	1000	-	.	gene_id "MSTRG.62944"; transcript_id "MSTRG.62944.29"; exon_number "10";
chr15	StringTie	exon	42983897	42983993	1000	-	.	gene_id "MSTRG.62944"; transcript_id "MSTRG.62944.29"; exon_number "11";
chr15	StringTie	exon	42984887	42984942	1000	-	.	gene_id "MSTRG.62944"; transcript_id "MSTRG.62944.29"; exon_number "12";
chr15	StringTie	exon	42988819	42988967	1000	-	.	gene_id "MSTRG.62944"; transcript_id "MSTRG.62944.29"; exon_number "13";
chr15	StringTie	exon	42990030	42990087	1000	-	.	gene_id "MSTRG.62944"; transcript_id "MSTRG.62944.29"; exon_number "14";
chr15	StringTie	exon	42998168	42998265	1000	-	.	gene_id "MSTRG.62944"; transcript_id "MSTRG.62944.29"; exon_number "15";
chr15	StringTie	exon	43002555	43002704	1000	-	.	gene_id "MSTRG.62944"; transcript_id "MSTRG.62944.29"; exon_number "16";
chr15	StringTie	exon	43003837	43003930	1000	-	.	gene_id "MSTRG.62944"; transcript_id "MSTRG.62944.29"; exon_number "17";
chr15	StringTie	exon	43007079	43007284	1000	-	.	gene_id "MSTRG.62944"; transcript_id "MSTRG.62944.29"; exon_number "18";
chr15	StringTie	exon	43015688	43015869	1000	-	.	gene_id "MSTRG.62944"; transcript_id "MSTRG.62944.29"; exon_number "19";
chr15	StringTie	exon	43017095	43017181	1000	-	.	gene_id "MSTRG.62944"; transcript_id "MSTRG.62944.29"; exon_number "20";
chr15	StringTie	exon	43021275	43021375	1000	-	.	gene_id "MSTRG.62944"; transcript_id "MSTRG.62944.29"; exon_number "21";
chr15	StringTie	exon	43022702	43022801	1000	-	.	gene_id "MSTRG.62944"; transcript_id "MSTRG.62944.29"; exon_number "22";
chr15	StringTie	exon	43024829	43024983	1000	-	.	gene_id "MSTRG.62944"; transcript_id "MSTRG.62944.29"; exon_number "23";
chr15	StringTie	exon	43025381	43025429	1000	-	.	gene_id "MSTRG.62944"; transcript_id "MSTRG.62944.29"; exon_number "24";
chr15	StringTie	exon	43026561	43026663	1000	-	.	gene_id "MSTRG.62944"; transcript_id "MSTRG.62944.29"; exon_number "25";
chr15	StringTie	exon	43027776	43027828	1000	-	.	gene_id "MSTRG.62944"; transcript_id "MSTRG.62944.29"; exon_number "26";
chr15	StringTie	exon	43029944	43030068	1000	-	.	gene_id "MSTRG.62944"; transcript_id "MSTRG.62944.29"; exon_number "27";
chr15	StringTie	exon	43032568	43032631	1000	-	.	gene_id "MSTRG.62944"; transcript_id "MSTRG.62944.29"; exon_number "28";
chr15	StringTie	exon	43036178	43036279	1000	-	.	gene_id "MSTRG.62944"; transcript_id "MSTRG.62944.29"; exon_number "29";
chr15	StringTie	exon	43036528	43036593	1000	-	.	gene_id "MSTRG.62944"; transcript_id "MSTRG.62944.29"; exon_number "30";
chr15	StringTie	exon	43037773	43037883	1000	-	.	gene_id "MSTRG.62944"; transcript_id "MSTRG.62944.29"; exon_number "31";
chr15	StringTie	exon	43038171	43038232	1000	-	.	gene_id "MSTRG.62944"; transcript_id "MSTRG.62944.29"; exon_number "32";
chr15	StringTie	exon	43043215	43043395	1000	-	.	gene_id "MSTRG.62944"; transcript_id "MSTRG.62944.29"; exon_number "33";
chr15	StringTie	exon	43047161	43047289	1000	-	.	gene_id "MSTRG.62944"; transcript_id "MSTRG.62944.29"; exon_number "34";
chr15	StringTie	exon	43048392	43048491	1000	-	.	gene_id "MSTRG.62944"; transcript_id "MSTRG.62944.29"; exon_number "35";
chr15	StringTie	exon	43054742	43054899	1000	-	.	gene_id "MSTRG.62944"; transcript_id "MSTRG.62944.29"; exon_number "36";
chr15	StringTie	exon	43056344	43056442	1000	-	.	gene_id "MSTRG.62944"; transcript_id "MSTRG.62944.29"; exon_number "37";
chr15	StringTie	exon	43058341	43058429	1000	-	.	gene_id "MSTRG.62944"; transcript_id "MSTRG.62944.29"; exon_number "38";
chr15	StringTie	exon	43059085	43059192	1000	-	.	gene_id "MSTRG.62944"; transcript_id "MSTRG.62944.29"; exon_number "39";
chr15	StringTie	exon	43059702	43059825	1000	-	.	gene_id "MSTRG.62944"; transcript_id "MSTRG.62944.29"; exon_number "40";
chr15	StringTie	exon	43060052	43060114	1000	-	.	gene_id "MSTRG.62944"; transcript_id "MSTRG.62944.29"; exon_number "41";
chr15	StringTie	exon	43067898	43068036	1000	-	.	gene_id "MSTRG.62944"; transcript_id "MSTRG.62944.29"; exon_number "42";
chr15	StringTie	exon	43070795	43070925	1000	-	.	gene_id "MSTRG.62944"; transcript_id "MSTRG.62944.29"; exon_number "43";
chr15	StringTie	exon	43074979	43075089	1000	-	.	gene_id "MSTRG.62944"; transcript_id "MSTRG.62944.29"; exon_number "44";
chr15	StringTie	exon	43082638	43082716	1000	-	.	gene_id "MSTRG.62944"; transcript_id "MSTRG.62944.29"; exon_number "45";
chr15	StringTie	exon	43085984	43086240	1000	-	.	gene_id "MSTRG.62944"; transcript_id "MSTRG.62944.29"; exon_number "46";
chr15	StringTie	exon	43091961	43092080	1000	-	.	gene_id "MSTRG.62944"; transcript_id "MSTRG.62944.29"; exon_number "47";
chr15	StringTie	exon	43105942	43106107	1000	-	.	gene_id "MSTRG.62944"; transcript_id "MSTRG.62944.29"; exon_number "48";
chr15	StringTie	transcript	42942786	43186091	1000	-	.	gene_id "MSTRG.62944"; transcript_id "MSTRG.62944.3";
chr15	StringTie	exon	42942786	42945470	1000	-	.	gene_id "MSTRG.62944"; transcript_id "MSTRG.62944.3"; exon_number "1";
chr15	StringTie	exon	42950262	42950363	1000	-	.	gene_id "MSTRG.62944"; transcript_id "MSTRG.62944.3"; exon_number "2";
chr15	StringTie	exon	42952278	42952448	1000	-	.	gene_id "MSTRG.62944"; transcript_id "MSTRG.62944.3"; exon_number "3";
chr15	StringTie	exon	42956991	42957093	1000	-	.	gene_id "MSTRG.62944"; transcript_id "MSTRG.62944.3"; exon_number "4";
chr15	StringTie	exon	42958013	42958090	1000	-	.	gene_id "MSTRG.62944"; transcript_id "MSTRG.62944.3"; exon_number "5";
chr15	StringTie	exon	42960645	42960701	1000	-	.	gene_id "MSTRG.62944"; transcript_id "MSTRG.62944.3"; exon_number "6";
chr15	StringTie	exon	42963935	42964043	1000	-	.	gene_id "MSTRG.62944"; transcript_id "MSTRG.62944.3"; exon_number "7";
chr15	StringTie	exon	42966153	42966286	1000	-	.	gene_id "MSTRG.62944"; transcript_id "MSTRG.62944.3"; exon_number "8";
chr15	StringTie	exon	42970520	42970607	1000	-	.	gene_id "MSTRG.62944"; transcript_id "MSTRG.62944.3"; exon_number "9";
chr15	StringTie	exon	42976717	42976867	1000	-	.	gene_id "MSTRG.62944"; transcript_id "MSTRG.62944.3"; exon_number "10";
chr15	StringTie	exon	42977880	42977947	1000	-	.	gene_id "MSTRG.62944"; transcript_id "MSTRG.62944.3"; exon_number "11";
chr15	StringTie	exon	42983897	42983993	1000	-	.	gene_id "MSTRG.62944"; transcript_id "MSTRG.62944.3"; exon_number "12";
chr15	StringTie	exon	42984887	42984942	1000	-	.	gene_id "MSTRG.62944"; transcript_id "MSTRG.62944.3"; exon_number "13";
chr15	StringTie	exon	42988819	42988967	1000	-	.	gene_id "MSTRG.62944"; transcript_id "MSTRG.62944.3"; exon_number "14";
chr15	StringTie	exon	42990030	42990120	1000	-	.	gene_id "MSTRG.62944"; transcript_id "MSTRG.62944.3"; exon_number "15";
chr15	StringTie	exon	42998168	42998265	1000	-	.	gene_id "MSTRG.62944"; transcript_id "MSTRG.62944.3"; exon_number "16";
chr15	StringTie	exon	43002555	43002704	1000	-	.	gene_id "MSTRG.62944"; transcript_id "MSTRG.62944.3"; exon_number "17";
chr15	StringTie	exon	43003837	43003930	1000	-	.	gene_id "MSTRG.62944"; transcript_id "MSTRG.62944.3"; exon_number "18";
chr15	StringTie	exon	43007079	43007284	1000	-	.	gene_id "MSTRG.62944"; transcript_id "MSTRG.62944.3"; exon_number "19";
chr15	StringTie	exon	43015688	43015869	1000	-	.	gene_id "MSTRG.62944"; transcript_id "MSTRG.62944.3"; exon_number "20";
chr15	StringTie	exon	43017095	43017181	1000	-	.	gene_id "MSTRG.62944"; transcript_id "MSTRG.62944.3"; exon_number "21";
chr15	StringTie	exon	43021275	43021375	1000	-	.	gene_id "MSTRG.62944"; transcript_id "MSTRG.62944.3"; exon_number "22";
chr15	StringTie	exon	43022702	43022801	1000	-	.	gene_id "MSTRG.62944"; transcript_id "MSTRG.62944.3"; exon_number "23";
chr15	StringTie	exon	43024829	43024983	1000	-	.	gene_id "MSTRG.62944"; transcript_id "MSTRG.62944.3"; exon_number "24";
chr15	StringTie	exon	43025381	43025429	1000	-	.	gene_id "MSTRG.62944"; transcript_id "MSTRG.62944.3"; exon_number "25";
chr15	StringTie	exon	43026561	43026663	1000	-	.	gene_id "MSTRG.62944"; transcript_id "MSTRG.62944.3"; exon_number "26";
chr15	StringTie	exon	43027776	43027828	1000	-	.	gene_id "MSTRG.62944"; transcript_id "MSTRG.62944.3"; exon_number "27";
chr15	StringTie	exon	43029944	43030068	1000	-	.	gene_id "MSTRG.62944"; transcript_id "MSTRG.62944.3"; exon_number "28";
chr15	StringTie	exon	43032568	43032631	1000	-	.	gene_id "MSTRG.62944"; transcript_id "MSTRG.62944.3"; exon_number "29";
chr15	StringTie	exon	43036178	43036279	1000	-	.	gene_id "MSTRG.62944"; transcript_id "MSTRG.62944.3"; exon_number "30";
chr15	StringTie	exon	43036528	43036593	1000	-	.	gene_id "MSTRG.62944"; transcript_id "MSTRG.62944.3"; exon_number "31";
chr15	StringTie	exon	43037773	43037883	1000	-	.	gene_id "MSTRG.62944"; transcript_id "MSTRG.62944.3"; exon_number "32";
chr15	StringTie	exon	43038171	43038232	1000	-	.	gene_id "MSTRG.62944"; transcript_id "MSTRG.62944.3"; exon_number "33";
chr15	StringTie	exon	43043215	43043395	1000	-	.	gene_id "MSTRG.62944"; transcript_id "MSTRG.62944.3"; exon_number "34";
chr15	StringTie	exon	43047161	43047289	1000	-	.	gene_id "MSTRG.62944"; transcript_id "MSTRG.62944.3"; exon_number "35";
chr15	StringTie	exon	43048392	43048491	1000	-	.	gene_id "MSTRG.62944"; transcript_id "MSTRG.62944.3"; exon_number "36";
chr15	StringTie	exon	43054742	43054899	1000	-	.	gene_id "MSTRG.62944"; transcript_id "MSTRG.62944.3"; exon_number "37";
chr15	StringTie	exon	43056344	43056442	1000	-	.	gene_id "MSTRG.62944"; transcript_id "MSTRG.62944.3"; exon_number "38";
chr15	StringTie	exon	43058341	43058429	1000	-	.	gene_id "MSTRG.62944"; transcript_id "MSTRG.62944.3"; exon_number "39";
chr15	StringTie	exon	43059085	43059192	1000	-	.	gene_id "MSTRG.62944"; transcript_id "MSTRG.62944.3"; exon_number "40";
chr15	StringTie	exon	43059702	43059825	1000	-	.	gene_id "MSTRG.62944"; transcript_id "MSTRG.62944.3"; exon_number "41";
chr15	StringTie	exon	43060052	43060114	1000	-	.	gene_id "MSTRG.62944"; transcript_id "MSTRG.62944.3"; exon_number "42";
chr15	StringTie	exon	43067898	43068036	1000	-	.	gene_id "MSTRG.62944"; transcript_id "MSTRG.62944.3"; exon_number "43";
chr15	StringTie	exon	43070795	43070925	1000	-	.	gene_id "MSTRG.62944"; transcript_id "MSTRG.62944.3"; exon_number "44";
chr15	StringTie	exon	43074979	43075089	1000	-	.	gene_id "MSTRG.62944"; transcript_id "MSTRG.62944.3"; exon_number "45";
chr15	StringTie	exon	43082638	43082716	1000	-	.	gene_id "MSTRG.62944"; transcript_id "MSTRG.62944.3"; exon_number "46";
chr15	StringTie	exon	43085984	43086240	1000	-	.	gene_id "MSTRG.62944"; transcript_id "MSTRG.62944.3"; exon_number "47";
chr15	StringTie	exon	43105942	43106295	1000	-	.	gene_id "MSTRG.62944"; transcript_id "MSTRG.62944.3"; exon_number "48";
chr15	StringTie	exon	43106468	43106537	1000	-	.	gene_id "MSTRG.62944"; transcript_id "MSTRG.62944.3"; exon_number "49";
chr15	StringTie	exon	43108919	43108970	1000	-	.	gene_id "MSTRG.62944"; transcript_id "MSTRG.62944.3"; exon_number "50";
chr15	StringTie	exon	43130968	43131142	1000	-	.	gene_id "MSTRG.62944"; transcript_id "MSTRG.62944.3"; exon_number "51";
chr15	StringTie	exon	43179845	43179938	1000	-	.	gene_id "MSTRG.62944"; transcript_id "MSTRG.62944.3"; exon_number "52";
chr15	StringTie	exon	43185769	43185865	1000	-	.	gene_id "MSTRG.62944"; transcript_id "MSTRG.62944.3"; exon_number "53";
chr15	StringTie	exon	43186045	43186091	1000	-	.	gene_id "MSTRG.62944"; transcript_id "MSTRG.62944.3"; exon_number "54";
chr15	StringTie	transcript	42942897	43123157	1000	-	.	gene_id "MSTRG.62944"; transcript_id "MSTRG.62944.30";
chr15	StringTie	exon	42942897	42945470	1000	-	.	gene_id "MSTRG.62944"; transcript_id "MSTRG.62944.30"; exon_number "1";
chr15	StringTie	exon	42950262	42950363	1000	-	.	gene_id "MSTRG.62944"; transcript_id "MSTRG.62944.30"; exon_number "2";
chr15	StringTie	exon	42952278	42952448	1000	-	.	gene_id "MSTRG.62944"; transcript_id "MSTRG.62944.30"; exon_number "3";
chr15	StringTie	exon	42958013	42958090	1000	-	.	gene_id "MSTRG.62944"; transcript_id "MSTRG.62944.30"; exon_number "4";
chr15	StringTie	exon	42960645	42960701	1000	-	.	gene_id "MSTRG.62944"; transcript_id "MSTRG.62944.30"; exon_number "5";
chr15	StringTie	exon	42963935	42964043	1000	-	.	gene_id "MSTRG.62944"; transcript_id "MSTRG.62944.30"; exon_number "6";
chr15	StringTie	exon	42966153	42966286	1000	-	.	gene_id "MSTRG.62944"; transcript_id "MSTRG.62944.30"; exon_number "7";
chr15	StringTie	exon	42970520	42970607	1000	-	.	gene_id "MSTRG.62944"; transcript_id "MSTRG.62944.30"; exon_number "8";
chr15	StringTie	exon	42976717	42976867	1000	-	.	gene_id "MSTRG.62944"; transcript_id "MSTRG.62944.30"; exon_number "9";
chr15	StringTie	exon	42977880	42977947	1000	-	.	gene_id "MSTRG.62944"; transcript_id "MSTRG.62944.30"; exon_number "10";
chr15	StringTie	exon	42983897	42983993	1000	-	.	gene_id "MSTRG.62944"; transcript_id "MSTRG.62944.30"; exon_number "11";
chr15	StringTie	exon	42984887	42984942	1000	-	.	gene_id "MSTRG.62944"; transcript_id "MSTRG.62944.30"; exon_number "12";
chr15	StringTie	exon	42988819	42988967	1000	-	.	gene_id "MSTRG.62944"; transcript_id "MSTRG.62944.30"; exon_number "13";
chr15	StringTie	exon	42990030	42990120	1000	-	.	gene_id "MSTRG.62944"; transcript_id "MSTRG.62944.30"; exon_number "14";
chr15	StringTie	exon	42998168	42998265	1000	-	.	gene_id "MSTRG.62944"; transcript_id "MSTRG.62944.30"; exon_number "15";
chr15	StringTie	exon	43002555	43002704	1000	-	.	gene_id "MSTRG.62944"; transcript_id "MSTRG.62944.30"; exon_number "16";
chr15	StringTie	exon	43003837	43003927	1000	-	.	gene_id "MSTRG.62944"; transcript_id "MSTRG.62944.30"; exon_number "17";
chr15	StringTie	exon	43007079	43007284	1000	-	.	gene_id "MSTRG.62944"; transcript_id "MSTRG.62944.30"; exon_number "18";
chr15	StringTie	exon	43015688	43015869	1000	-	.	gene_id "MSTRG.62944"; transcript_id "MSTRG.62944.30"; exon_number "19";
chr15	StringTie	exon	43017095	43017181	1000	-	.	gene_id "MSTRG.62944"; transcript_id "MSTRG.62944.30"; exon_number "20";
chr15	StringTie	exon	43021275	43021375	1000	-	.	gene_id "MSTRG.62944"; transcript_id "MSTRG.62944.30"; exon_number "21";
chr15	StringTie	exon	43022702	43022801	1000	-	.	gene_id "MSTRG.62944"; transcript_id "MSTRG.62944.30"; exon_number "22";
chr15	StringTie	exon	43024829	43024983	1000	-	.	gene_id "MSTRG.62944"; transcript_id "MSTRG.62944.30"; exon_number "23";
chr15	StringTie	exon	43025381	43025429	1000	-	.	gene_id "MSTRG.62944"; transcript_id "MSTRG.62944.30"; exon_number "24";
chr15	StringTie	exon	43026561	43026663	1000	-	.	gene_id "MSTRG.62944"; transcript_id "MSTRG.62944.30"; exon_number "25";
chr15	StringTie	exon	43027776	43027828	1000	-	.	gene_id "MSTRG.62944"; transcript_id "MSTRG.62944.30"; exon_number "26";
chr15	StringTie	exon	43029944	43030068	1000	-	.	gene_id "MSTRG.62944"; transcript_id "MSTRG.62944.30"; exon_number "27";
chr15	StringTie	exon	43032568	43032631	1000	-	.	gene_id "MSTRG.62944"; transcript_id "MSTRG.62944.30"; exon_number "28";
chr15	StringTie	exon	43036178	43036279	1000	-	.	gene_id "MSTRG.62944"; transcript_id "MSTRG.62944.30"; exon_number "29";
chr15	StringTie	exon	43036528	43036593	1000	-	.	gene_id "MSTRG.62944"; transcript_id "MSTRG.62944.30"; exon_number "30";
chr15	StringTie	exon	43037773	43037883	1000	-	.	gene_id "MSTRG.62944"; transcript_id "MSTRG.62944.30"; exon_number "31";
chr15	StringTie	exon	43038171	43038232	1000	-	.	gene_id "MSTRG.62944"; transcript_id "MSTRG.62944.30"; exon_number "32";
chr15	StringTie	exon	43043215	43043395	1000	-	.	gene_id "MSTRG.62944"; transcript_id "MSTRG.62944.30"; exon_number "33";
chr15	StringTie	exon	43047161	43047289	1000	-	.	gene_id "MSTRG.62944"; transcript_id "MSTRG.62944.30"; exon_number "34";
chr15	StringTie	exon	43048392	43048491	1000	-	.	gene_id "MSTRG.62944"; transcript_id "MSTRG.62944.30"; exon_number "35";
chr15	StringTie	exon	43054742	43054899	1000	-	.	gene_id "MSTRG.62944"; transcript_id "MSTRG.62944.30"; exon_number "36";
chr15	StringTie	exon	43056344	43056442	1000	-	.	gene_id "MSTRG.62944"; transcript_id "MSTRG.62944.30"; exon_number "37";
chr15	StringTie	exon	43058341	43058429	1000	-	.	gene_id "MSTRG.62944"; transcript_id "MSTRG.62944.30"; exon_number "38";
chr15	StringTie	exon	43059085	43059192	1000	-	.	gene_id "MSTRG.62944"; transcript_id "MSTRG.62944.30"; exon_number "39";
chr15	StringTie	exon	43059702	43059825	1000	-	.	gene_id "MSTRG.62944"; transcript_id "MSTRG.62944.30"; exon_number "40";
chr15	StringTie	exon	43060052	43060114	1000	-	.	gene_id "MSTRG.62944"; transcript_id "MSTRG.62944.30"; exon_number "41";
chr15	StringTie	exon	43067898	43068036	1000	-	.	gene_id "MSTRG.62944"; transcript_id "MSTRG.62944.30"; exon_number "42";
chr15	StringTie	exon	43070795	43070925	1000	-	.	gene_id "MSTRG.62944"; transcript_id "MSTRG.62944.30"; exon_number "43";
chr15	StringTie	exon	43074979	43075089	1000	-	.	gene_id "MSTRG.62944"; transcript_id "MSTRG.62944.30"; exon_number "44";
chr15	StringTie	exon	43082638	43082716	1000	-	.	gene_id "MSTRG.62944"; transcript_id "MSTRG.62944.30"; exon_number "45";
chr15	StringTie	exon	43085984	43086240	1000	-	.	gene_id "MSTRG.62944"; transcript_id "MSTRG.62944.30"; exon_number "46";
chr15	StringTie	exon	43105942	43106295	1000	-	.	gene_id "MSTRG.62944"; transcript_id "MSTRG.62944.30"; exon_number "47";
chr15	StringTie	exon	43123087	43123157	1000	-	.	gene_id "MSTRG.62944"; transcript_id "MSTRG.62944.30"; exon_number "48";
chr15	StringTie	transcript	42942897	43123255	1000	-	.	gene_id "MSTRG.62944"; transcript_id "MSTRG.62944.31";
chr15	StringTie	exon	42942897	42945470	1000	-	.	gene_id "MSTRG.62944"; transcript_id "MSTRG.62944.31"; exon_number "1";
chr15	StringTie	exon	42950262	42950363	1000	-	.	gene_id "MSTRG.62944"; transcript_id "MSTRG.62944.31"; exon_number "2";
chr15	StringTie	exon	42952278	42957093	1000	-	.	gene_id "MSTRG.62944"; transcript_id "MSTRG.62944.31"; exon_number "3";
chr15	StringTie	exon	42958013	42958090	1000	-	.	gene_id "MSTRG.62944"; transcript_id "MSTRG.62944.31"; exon_number "4";
chr15	StringTie	exon	42960645	42960701	1000	-	.	gene_id "MSTRG.62944"; transcript_id "MSTRG.62944.31"; exon_number "5";
chr15	StringTie	exon	42963935	42964043	1000	-	.	gene_id "MSTRG.62944"; transcript_id "MSTRG.62944.31"; exon_number "6";
chr15	StringTie	exon	42966153	42966286	1000	-	.	gene_id "MSTRG.62944"; transcript_id "MSTRG.62944.31"; exon_number "7";
chr15	StringTie	exon	42970520	42970607	1000	-	.	gene_id "MSTRG.62944"; transcript_id "MSTRG.62944.31"; exon_number "8";
chr15	StringTie	exon	42976717	42976867	1000	-	.	gene_id "MSTRG.62944"; transcript_id "MSTRG.62944.31"; exon_number "9";
chr15	StringTie	exon	42977880	42977947	1000	-	.	gene_id "MSTRG.62944"; transcript_id "MSTRG.62944.31"; exon_number "10";
chr15	StringTie	exon	42983897	42983993	1000	-	.	gene_id "MSTRG.62944"; transcript_id "MSTRG.62944.31"; exon_number "11";
chr15	StringTie	exon	42984887	42984942	1000	-	.	gene_id "MSTRG.62944"; transcript_id "MSTRG.62944.31"; exon_number "12";
chr15	StringTie	exon	42988819	42988967	1000	-	.	gene_id "MSTRG.62944"; transcript_id "MSTRG.62944.31"; exon_number "13";
chr15	StringTie	exon	42990030	42990120	1000	-	.	gene_id "MSTRG.62944"; transcript_id "MSTRG.62944.31"; exon_number "14";
chr15	StringTie	exon	42998168	42998265	1000	-	.	gene_id "MSTRG.62944"; transcript_id "MSTRG.62944.31"; exon_number "15";
chr15	StringTie	exon	43002555	43002704	1000	-	.	gene_id "MSTRG.62944"; transcript_id "MSTRG.62944.31"; exon_number "16";
chr15	StringTie	exon	43003837	43003930	1000	-	.	gene_id "MSTRG.62944"; transcript_id "MSTRG.62944.31"; exon_number "17";
chr15	StringTie	exon	43007079	43007284	1000	-	.	gene_id "MSTRG.62944"; transcript_id "MSTRG.62944.31"; exon_number "18";
chr15	StringTie	exon	43015688	43015869	1000	-	.	gene_id "MSTRG.62944"; transcript_id "MSTRG.62944.31"; exon_number "19";
chr15	StringTie	exon	43017095	43017181	1000	-	.	gene_id "MSTRG.62944"; transcript_id "MSTRG.62944.31"; exon_number "20";
chr15	StringTie	exon	43021275	43021375	1000	-	.	gene_id "MSTRG.62944"; transcript_id "MSTRG.62944.31"; exon_number "21";
chr15	StringTie	exon	43022702	43022801	1000	-	.	gene_id "MSTRG.62944"; transcript_id "MSTRG.62944.31"; exon_number "22";
chr15	StringTie	exon	43024829	43024983	1000	-	.	gene_id "MSTRG.62944"; transcript_id "MSTRG.62944.31"; exon_number "23";
chr15	StringTie	exon	43025381	43025429	1000	-	.	gene_id "MSTRG.62944"; transcript_id "MSTRG.62944.31"; exon_number "24";
chr15	StringTie	exon	43026561	43026663	1000	-	.	gene_id "MSTRG.62944"; transcript_id "MSTRG.62944.31"; exon_number "25";
chr15	StringTie	exon	43027776	43027828	1000	-	.	gene_id "MSTRG.62944"; transcript_id "MSTRG.62944.31"; exon_number "26";
chr15	StringTie	exon	43029944	43030068	1000	-	.	gene_id "MSTRG.62944"; transcript_id "MSTRG.62944.31"; exon_number "27";
chr15	StringTie	exon	43032568	43032631	1000	-	.	gene_id "MSTRG.62944"; transcript_id "MSTRG.62944.31"; exon_number "28";
chr15	StringTie	exon	43036178	43036279	1000	-	.	gene_id "MSTRG.62944"; transcript_id "MSTRG.62944.31"; exon_number "29";
chr15	StringTie	exon	43036528	43036593	1000	-	.	gene_id "MSTRG.62944"; transcript_id "MSTRG.62944.31"; exon_number "30";
chr15	StringTie	exon	43037773	43037883	1000	-	.	gene_id "MSTRG.62944"; transcript_id "MSTRG.62944.31"; exon_number "31";
chr15	StringTie	exon	43038171	43038232	1000	-	.	gene_id "MSTRG.62944"; transcript_id "MSTRG.62944.31"; exon_number "32";
chr15	StringTie	exon	43043215	43043395	1000	-	.	gene_id "MSTRG.62944"; transcript_id "MSTRG.62944.31"; exon_number "33";
chr15	StringTie	exon	43047161	43047289	1000	-	.	gene_id "MSTRG.62944"; transcript_id "MSTRG.62944.31"; exon_number "34";
chr15	StringTie	exon	43048392	43048491	1000	-	.	gene_id "MSTRG.62944"; transcript_id "MSTRG.62944.31"; exon_number "35";
chr15	StringTie	exon	43054742	43054899	1000	-	.	gene_id "MSTRG.62944"; transcript_id "MSTRG.62944.31"; exon_number "36";
chr15	StringTie	exon	43056344	43056442	1000	-	.	gene_id "MSTRG.62944"; transcript_id "MSTRG.62944.31"; exon_number "37";
chr15	StringTie	exon	43058341	43058429	1000	-	.	gene_id "MSTRG.62944"; transcript_id "MSTRG.62944.31"; exon_number "38";
chr15	StringTie	exon	43059085	43059192	1000	-	.	gene_id "MSTRG.62944"; transcript_id "MSTRG.62944.31"; exon_number "39";
chr15	StringTie	exon	43059702	43059825	1000	-	.	gene_id "MSTRG.62944"; transcript_id "MSTRG.62944.31"; exon_number "40";
chr15	StringTie	exon	43060052	43060114	1000	-	.	gene_id "MSTRG.62944"; transcript_id "MSTRG.62944.31"; exon_number "41";
chr15	StringTie	exon	43067898	43068036	1000	-	.	gene_id "MSTRG.62944"; transcript_id "MSTRG.62944.31"; exon_number "42";
chr15	StringTie	exon	43070795	43070925	1000	-	.	gene_id "MSTRG.62944"; transcript_id "MSTRG.62944.31"; exon_number "43";
chr15	StringTie	exon	43074979	43075089	1000	-	.	gene_id "MSTRG.62944"; transcript_id "MSTRG.62944.31"; exon_number "44";
chr15	StringTie	exon	43082638	43082716	1000	-	.	gene_id "MSTRG.62944"; transcript_id "MSTRG.62944.31"; exon_number "45";
chr15	StringTie	exon	43085984	43086240	1000	-	.	gene_id "MSTRG.62944"; transcript_id "MSTRG.62944.31"; exon_number "46";
chr15	StringTie	exon	43105942	43106295	1000	-	.	gene_id "MSTRG.62944"; transcript_id "MSTRG.62944.31"; exon_number "47";
chr15	StringTie	exon	43108919	43108970	1000	-	.	gene_id "MSTRG.62944"; transcript_id "MSTRG.62944.31"; exon_number "48";
chr15	StringTie	exon	43123070	43123255	1000	-	.	gene_id "MSTRG.62944"; transcript_id "MSTRG.62944.31"; exon_number "49";
chr15	StringTie	transcript	42942897	43123167	1000	-	.	gene_id "MSTRG.62944"; transcript_id "MSTRG.62944.32";
chr15	StringTie	exon	42942897	42945470	1000	-	.	gene_id "MSTRG.62944"; transcript_id "MSTRG.62944.32"; exon_number "1";
chr15	StringTie	exon	42950262	42950363	1000	-	.	gene_id "MSTRG.62944"; transcript_id "MSTRG.62944.32"; exon_number "2";
chr15	StringTie	exon	42952278	42952448	1000	-	.	gene_id "MSTRG.62944"; transcript_id "MSTRG.62944.32"; exon_number "3";
chr15	StringTie	exon	42956991	42957093	1000	-	.	gene_id "MSTRG.62944"; transcript_id "MSTRG.62944.32"; exon_number "4";
chr15	StringTie	exon	42958013	42958090	1000	-	.	gene_id "MSTRG.62944"; transcript_id "MSTRG.62944.32"; exon_number "5";
chr15	StringTie	exon	42960645	42960701	1000	-	.	gene_id "MSTRG.62944"; transcript_id "MSTRG.62944.32"; exon_number "6";
chr15	StringTie	exon	42963935	42964043	1000	-	.	gene_id "MSTRG.62944"; transcript_id "MSTRG.62944.32"; exon_number "7";
chr15	StringTie	exon	42966153	42966286	1000	-	.	gene_id "MSTRG.62944"; transcript_id "MSTRG.62944.32"; exon_number "8";
chr15	StringTie	exon	42970520	42970607	1000	-	.	gene_id "MSTRG.62944"; transcript_id "MSTRG.62944.32"; exon_number "9";
chr15	StringTie	exon	42976717	42976867	1000	-	.	gene_id "MSTRG.62944"; transcript_id "MSTRG.62944.32"; exon_number "10";
chr15	StringTie	exon	42977880	42977947	1000	-	.	gene_id "MSTRG.62944"; transcript_id "MSTRG.62944.32"; exon_number "11";
chr15	StringTie	exon	42983897	42983993	1000	-	.	gene_id "MSTRG.62944"; transcript_id "MSTRG.62944.32"; exon_number "12";
chr15	StringTie	exon	42984887	42984942	1000	-	.	gene_id "MSTRG.62944"; transcript_id "MSTRG.62944.32"; exon_number "13";
chr15	StringTie	exon	42988819	42988967	1000	-	.	gene_id "MSTRG.62944"; transcript_id "MSTRG.62944.32"; exon_number "14";
chr15	StringTie	exon	42990030	42990120	1000	-	.	gene_id "MSTRG.62944"; transcript_id "MSTRG.62944.32"; exon_number "15";
chr15	StringTie	exon	42998168	42998265	1000	-	.	gene_id "MSTRG.62944"; transcript_id "MSTRG.62944.32"; exon_number "16";
chr15	StringTie	exon	43002555	43002704	1000	-	.	gene_id "MSTRG.62944"; transcript_id "MSTRG.62944.32"; exon_number "17";
chr15	StringTie	exon	43003837	43003930	1000	-	.	gene_id "MSTRG.62944"; transcript_id "MSTRG.62944.32"; exon_number "18";
chr15	StringTie	exon	43007079	43007284	1000	-	.	gene_id "MSTRG.62944"; transcript_id "MSTRG.62944.32"; exon_number "19";
chr15	StringTie	exon	43015688	43015869	1000	-	.	gene_id "MSTRG.62944"; transcript_id "MSTRG.62944.32"; exon_number "20";
chr15	StringTie	exon	43017095	43017181	1000	-	.	gene_id "MSTRG.62944"; transcript_id "MSTRG.62944.32"; exon_number "21";
chr15	StringTie	exon	43021275	43021375	1000	-	.	gene_id "MSTRG.62944"; transcript_id "MSTRG.62944.32"; exon_number "22";
chr15	StringTie	exon	43022702	43022801	1000	-	.	gene_id "MSTRG.62944"; transcript_id "MSTRG.62944.32"; exon_number "23";
chr15	StringTie	exon	43024829	43024983	1000	-	.	gene_id "MSTRG.62944"; transcript_id "MSTRG.62944.32"; exon_number "24";
chr15	StringTie	exon	43025381	43025429	1000	-	.	gene_id "MSTRG.62944"; transcript_id "MSTRG.62944.32"; exon_number "25";
chr15	StringTie	exon	43026561	43026663	1000	-	.	gene_id "MSTRG.62944"; transcript_id "MSTRG.62944.32"; exon_number "26";
chr15	StringTie	exon	43027776	43027828	1000	-	.	gene_id "MSTRG.62944"; transcript_id "MSTRG.62944.32"; exon_number "27";
chr15	StringTie	exon	43029944	43030068	1000	-	.	gene_id "MSTRG.62944"; transcript_id "MSTRG.62944.32"; exon_number "28";
chr15	StringTie	exon	43032568	43032631	1000	-	.	gene_id "MSTRG.62944"; transcript_id "MSTRG.62944.32"; exon_number "29";
chr15	StringTie	exon	43036178	43036279	1000	-	.	gene_id "MSTRG.62944"; transcript_id "MSTRG.62944.32"; exon_number "30";
chr15	StringTie	exon	43036528	43036593	1000	-	.	gene_id "MSTRG.62944"; transcript_id "MSTRG.62944.32"; exon_number "31";
chr15	StringTie	exon	43037773	43037883	1000	-	.	gene_id "MSTRG.62944"; transcript_id "MSTRG.62944.32"; exon_number "32";
chr15	StringTie	exon	43038171	43038232	1000	-	.	gene_id "MSTRG.62944"; transcript_id "MSTRG.62944.32"; exon_number "33";
chr15	StringTie	exon	43043215	43043395	1000	-	.	gene_id "MSTRG.62944"; transcript_id "MSTRG.62944.32"; exon_number "34";
chr15	StringTie	exon	43047161	43047289	1000	-	.	gene_id "MSTRG.62944"; transcript_id "MSTRG.62944.32"; exon_number "35";
chr15	StringTie	exon	43048392	43048491	1000	-	.	gene_id "MSTRG.62944"; transcript_id "MSTRG.62944.32"; exon_number "36";
chr15	StringTie	exon	43054742	43054899	1000	-	.	gene_id "MSTRG.62944"; transcript_id "MSTRG.62944.32"; exon_number "37";
chr15	StringTie	exon	43056344	43056442	1000	-	.	gene_id "MSTRG.62944"; transcript_id "MSTRG.62944.32"; exon_number "38";
chr15	StringTie	exon	43058341	43058429	1000	-	.	gene_id "MSTRG.62944"; transcript_id "MSTRG.62944.32"; exon_number "39";
chr15	StringTie	exon	43059085	43059192	1000	-	.	gene_id "MSTRG.62944"; transcript_id "MSTRG.62944.32"; exon_number "40";
chr15	StringTie	exon	43059702	43059825	1000	-	.	gene_id "MSTRG.62944"; transcript_id "MSTRG.62944.32"; exon_number "41";
chr15	StringTie	exon	43060052	43060114	1000	-	.	gene_id "MSTRG.62944"; transcript_id "MSTRG.62944.32"; exon_number "42";
chr15	StringTie	exon	43067898	43068036	1000	-	.	gene_id "MSTRG.62944"; transcript_id "MSTRG.62944.32"; exon_number "43";
chr15	StringTie	exon	43070795	43070925	1000	-	.	gene_id "MSTRG.62944"; transcript_id "MSTRG.62944.32"; exon_number "44";
chr15	StringTie	exon	43074979	43075089	1000	-	.	gene_id "MSTRG.62944"; transcript_id "MSTRG.62944.32"; exon_number "45";
chr15	StringTie	exon	43082638	43082716	1000	-	.	gene_id "MSTRG.62944"; transcript_id "MSTRG.62944.32"; exon_number "46";
chr15	StringTie	exon	43085984	43086240	1000	-	.	gene_id "MSTRG.62944"; transcript_id "MSTRG.62944.32"; exon_number "47";
chr15	StringTie	exon	43091961	43092080	1000	-	.	gene_id "MSTRG.62944"; transcript_id "MSTRG.62944.32"; exon_number "48";
chr15	StringTie	exon	43105942	43106295	1000	-	.	gene_id "MSTRG.62944"; transcript_id "MSTRG.62944.32"; exon_number "49";
chr15	StringTie	exon	43108919	43108970	1000	-	.	gene_id "MSTRG.62944"; transcript_id "MSTRG.62944.32"; exon_number "50";
chr15	StringTie	exon	43123070	43123167	1000	-	.	gene_id "MSTRG.62944"; transcript_id "MSTRG.62944.32"; exon_number "51";
chr15	StringTie	transcript	42942898	43007285	1000	-	.	gene_id "MSTRG.62944"; transcript_id "MSTRG.62944.34";
chr15	StringTie	exon	42942898	42945470	1000	-	.	gene_id "MSTRG.62944"; transcript_id "MSTRG.62944.34"; exon_number "1";
chr15	StringTie	exon	42950262	42950363	1000	-	.	gene_id "MSTRG.62944"; transcript_id "MSTRG.62944.34"; exon_number "2";
chr15	StringTie	exon	42952278	42952448	1000	-	.	gene_id "MSTRG.62944"; transcript_id "MSTRG.62944.34"; exon_number "3";
chr15	StringTie	exon	42958013	42958090	1000	-	.	gene_id "MSTRG.62944"; transcript_id "MSTRG.62944.34"; exon_number "4";
chr15	StringTie	exon	42960645	42960701	1000	-	.	gene_id "MSTRG.62944"; transcript_id "MSTRG.62944.34"; exon_number "5";
chr15	StringTie	exon	42963935	42964043	1000	-	.	gene_id "MSTRG.62944"; transcript_id "MSTRG.62944.34"; exon_number "6";
chr15	StringTie	exon	42966153	42966286	1000	-	.	gene_id "MSTRG.62944"; transcript_id "MSTRG.62944.34"; exon_number "7";
chr15	StringTie	exon	42970520	42970607	1000	-	.	gene_id "MSTRG.62944"; transcript_id "MSTRG.62944.34"; exon_number "8";
chr15	StringTie	exon	42976717	42976867	1000	-	.	gene_id "MSTRG.62944"; transcript_id "MSTRG.62944.34"; exon_number "9";
chr15	StringTie	exon	42977880	42977947	1000	-	.	gene_id "MSTRG.62944"; transcript_id "MSTRG.62944.34"; exon_number "10";
chr15	StringTie	exon	42983897	42983993	1000	-	.	gene_id "MSTRG.62944"; transcript_id "MSTRG.62944.34"; exon_number "11";
chr15	StringTie	exon	42988819	42988967	1000	-	.	gene_id "MSTRG.62944"; transcript_id "MSTRG.62944.34"; exon_number "12";
chr15	StringTie	exon	42990030	42990120	1000	-	.	gene_id "MSTRG.62944"; transcript_id "MSTRG.62944.34"; exon_number "13";
chr15	StringTie	exon	42998168	42998265	1000	-	.	gene_id "MSTRG.62944"; transcript_id "MSTRG.62944.34"; exon_number "14";
chr15	StringTie	exon	43002555	43002704	1000	-	.	gene_id "MSTRG.62944"; transcript_id "MSTRG.62944.34"; exon_number "15";
chr15	StringTie	exon	43003767	43003930	1000	-	.	gene_id "MSTRG.62944"; transcript_id "MSTRG.62944.34"; exon_number "16";
chr15	StringTie	exon	43007079	43007285	1000	-	.	gene_id "MSTRG.62944"; transcript_id "MSTRG.62944.34"; exon_number "17";
chr15	StringTie	transcript	42942900	43106152	1000	-	.	gene_id "MSTRG.62944"; transcript_id "MSTRG.62944.35";
chr15	StringTie	exon	42942900	42945470	1000	-	.	gene_id "MSTRG.62944"; transcript_id "MSTRG.62944.35"; exon_number "1";
chr15	StringTie	exon	42950262	42950363	1000	-	.	gene_id "MSTRG.62944"; transcript_id "MSTRG.62944.35"; exon_number "2";
chr15	StringTie	exon	42952278	42952448	1000	-	.	gene_id "MSTRG.62944"; transcript_id "MSTRG.62944.35"; exon_number "3";
chr15	StringTie	exon	42958013	42958090	1000	-	.	gene_id "MSTRG.62944"; transcript_id "MSTRG.62944.35"; exon_number "4";
chr15	StringTie	exon	42960645	42960701	1000	-	.	gene_id "MSTRG.62944"; transcript_id "MSTRG.62944.35"; exon_number "5";
chr15	StringTie	exon	42963935	42964043	1000	-	.	gene_id "MSTRG.62944"; transcript_id "MSTRG.62944.35"; exon_number "6";
chr15	StringTie	exon	42966153	42966286	1000	-	.	gene_id "MSTRG.62944"; transcript_id "MSTRG.62944.35"; exon_number "7";
chr15	StringTie	exon	42970520	42970607	1000	-	.	gene_id "MSTRG.62944"; transcript_id "MSTRG.62944.35"; exon_number "8";
chr15	StringTie	exon	42976717	42976867	1000	-	.	gene_id "MSTRG.62944"; transcript_id "MSTRG.62944.35"; exon_number "9";
chr15	StringTie	exon	42977880	42977947	1000	-	.	gene_id "MSTRG.62944"; transcript_id "MSTRG.62944.35"; exon_number "10";
chr15	StringTie	exon	42983897	42983993	1000	-	.	gene_id "MSTRG.62944"; transcript_id "MSTRG.62944.35"; exon_number "11";
chr15	StringTie	exon	42984887	42984942	1000	-	.	gene_id "MSTRG.62944"; transcript_id "MSTRG.62944.35"; exon_number "12";
chr15	StringTie	exon	42988819	42988967	1000	-	.	gene_id "MSTRG.62944"; transcript_id "MSTRG.62944.35"; exon_number "13";
chr15	StringTie	exon	42990030	42990120	1000	-	.	gene_id "MSTRG.62944"; transcript_id "MSTRG.62944.35"; exon_number "14";
chr15	StringTie	exon	42998168	42998265	1000	-	.	gene_id "MSTRG.62944"; transcript_id "MSTRG.62944.35"; exon_number "15";
chr15	StringTie	exon	43002555	43002704	1000	-	.	gene_id "MSTRG.62944"; transcript_id "MSTRG.62944.35"; exon_number "16";
chr15	StringTie	exon	43003837	43003927	1000	-	.	gene_id "MSTRG.62944"; transcript_id "MSTRG.62944.35"; exon_number "17";
chr15	StringTie	exon	43007079	43007284	1000	-	.	gene_id "MSTRG.62944"; transcript_id "MSTRG.62944.35"; exon_number "18";
chr15	StringTie	exon	43015688	43015869	1000	-	.	gene_id "MSTRG.62944"; transcript_id "MSTRG.62944.35"; exon_number "19";
chr15	StringTie	exon	43017095	43017181	1000	-	.	gene_id "MSTRG.62944"; transcript_id "MSTRG.62944.35"; exon_number "20";
chr15	StringTie	exon	43021275	43021375	1000	-	.	gene_id "MSTRG.62944"; transcript_id "MSTRG.62944.35"; exon_number "21";
chr15	StringTie	exon	43022702	43022801	1000	-	.	gene_id "MSTRG.62944"; transcript_id "MSTRG.62944.35"; exon_number "22";
chr15	StringTie	exon	43024829	43024983	1000	-	.	gene_id "MSTRG.62944"; transcript_id "MSTRG.62944.35"; exon_number "23";
chr15	StringTie	exon	43025381	43025429	1000	-	.	gene_id "MSTRG.62944"; transcript_id "MSTRG.62944.35"; exon_number "24";
chr15	StringTie	exon	43026561	43026663	1000	-	.	gene_id "MSTRG.62944"; transcript_id "MSTRG.62944.35"; exon_number "25";
chr15	StringTie	exon	43027776	43027828	1000	-	.	gene_id "MSTRG.62944"; transcript_id "MSTRG.62944.35"; exon_number "26";
chr15	StringTie	exon	43029944	43030068	1000	-	.	gene_id "MSTRG.62944"; transcript_id "MSTRG.62944.35"; exon_number "27";
chr15	StringTie	exon	43032568	43032631	1000	-	.	gene_id "MSTRG.62944"; transcript_id "MSTRG.62944.35"; exon_number "28";
chr15	StringTie	exon	43036178	43036279	1000	-	.	gene_id "MSTRG.62944"; transcript_id "MSTRG.62944.35"; exon_number "29";
chr15	StringTie	exon	43036528	43036593	1000	-	.	gene_id "MSTRG.62944"; transcript_id "MSTRG.62944.35"; exon_number "30";
chr15	StringTie	exon	43037773	43037883	1000	-	.	gene_id "MSTRG.62944"; transcript_id "MSTRG.62944.35"; exon_number "31";
chr15	StringTie	exon	43038171	43038232	1000	-	.	gene_id "MSTRG.62944"; transcript_id "MSTRG.62944.35"; exon_number "32";
chr15	StringTie	exon	43043215	43043395	1000	-	.	gene_id "MSTRG.62944"; transcript_id "MSTRG.62944.35"; exon_number "33";
chr15	StringTie	exon	43047161	43047289	1000	-	.	gene_id "MSTRG.62944"; transcript_id "MSTRG.62944.35"; exon_number "34";
chr15	StringTie	exon	43048392	43048491	1000	-	.	gene_id "MSTRG.62944"; transcript_id "MSTRG.62944.35"; exon_number "35";
chr15	StringTie	exon	43054742	43054899	1000	-	.	gene_id "MSTRG.62944"; transcript_id "MSTRG.62944.35"; exon_number "36";
chr15	StringTie	exon	43056344	43056442	1000	-	.	gene_id "MSTRG.62944"; transcript_id "MSTRG.62944.35"; exon_number "37";
chr15	StringTie	exon	43058341	43058429	1000	-	.	gene_id "MSTRG.62944"; transcript_id "MSTRG.62944.35"; exon_number "38";
chr15	StringTie	exon	43059085	43059192	1000	-	.	gene_id "MSTRG.62944"; transcript_id "MSTRG.62944.35"; exon_number "39";
chr15	StringTie	exon	43059702	43059825	1000	-	.	gene_id "MSTRG.62944"; transcript_id "MSTRG.62944.35"; exon_number "40";
chr15	StringTie	exon	43060052	43060114	1000	-	.	gene_id "MSTRG.62944"; transcript_id "MSTRG.62944.35"; exon_number "41";
chr15	StringTie	exon	43067898	43068036	1000	-	.	gene_id "MSTRG.62944"; transcript_id "MSTRG.62944.35"; exon_number "42";
chr15	StringTie	exon	43070795	43070925	1000	-	.	gene_id "MSTRG.62944"; transcript_id "MSTRG.62944.35"; exon_number "43";
chr15	StringTie	exon	43074979	43075089	1000	-	.	gene_id "MSTRG.62944"; transcript_id "MSTRG.62944.35"; exon_number "44";
chr15	StringTie	exon	43082638	43082716	1000	-	.	gene_id "MSTRG.62944"; transcript_id "MSTRG.62944.35"; exon_number "45";
chr15	StringTie	exon	43105942	43106152	1000	-	.	gene_id "MSTRG.62944"; transcript_id "MSTRG.62944.35"; exon_number "46";
chr15	StringTie	transcript	42942900	43106134	1000	-	.	gene_id "MSTRG.62944"; transcript_id "MSTRG.62944.36";
chr15	StringTie	exon	42942900	42945470	1000	-	.	gene_id "MSTRG.62944"; transcript_id "MSTRG.62944.36"; exon_number "1";
chr15	StringTie	exon	42950262	42950363	1000	-	.	gene_id "MSTRG.62944"; transcript_id "MSTRG.62944.36"; exon_number "2";
chr15	StringTie	exon	42952278	42952448	1000	-	.	gene_id "MSTRG.62944"; transcript_id "MSTRG.62944.36"; exon_number "3";
chr15	StringTie	exon	42958013	42958090	1000	-	.	gene_id "MSTRG.62944"; transcript_id "MSTRG.62944.36"; exon_number "4";
chr15	StringTie	exon	42960645	42960701	1000	-	.	gene_id "MSTRG.62944"; transcript_id "MSTRG.62944.36"; exon_number "5";
chr15	StringTie	exon	42963935	42964043	1000	-	.	gene_id "MSTRG.62944"; transcript_id "MSTRG.62944.36"; exon_number "6";
chr15	StringTie	exon	42966153	42966286	1000	-	.	gene_id "MSTRG.62944"; transcript_id "MSTRG.62944.36"; exon_number "7";
chr15	StringTie	exon	42970520	42970607	1000	-	.	gene_id "MSTRG.62944"; transcript_id "MSTRG.62944.36"; exon_number "8";
chr15	StringTie	exon	42976717	42976867	1000	-	.	gene_id "MSTRG.62944"; transcript_id "MSTRG.62944.36"; exon_number "9";
chr15	StringTie	exon	42977880	42977947	1000	-	.	gene_id "MSTRG.62944"; transcript_id "MSTRG.62944.36"; exon_number "10";
chr15	StringTie	exon	42983897	42983993	1000	-	.	gene_id "MSTRG.62944"; transcript_id "MSTRG.62944.36"; exon_number "11";
chr15	StringTie	exon	42984887	42984942	1000	-	.	gene_id "MSTRG.62944"; transcript_id "MSTRG.62944.36"; exon_number "12";
chr15	StringTie	exon	42988819	42988967	1000	-	.	gene_id "MSTRG.62944"; transcript_id "MSTRG.62944.36"; exon_number "13";
chr15	StringTie	exon	42990030	42990120	1000	-	.	gene_id "MSTRG.62944"; transcript_id "MSTRG.62944.36"; exon_number "14";
chr15	StringTie	exon	42998168	42998265	1000	-	.	gene_id "MSTRG.62944"; transcript_id "MSTRG.62944.36"; exon_number "15";
chr15	StringTie	exon	43002555	43002704	1000	-	.	gene_id "MSTRG.62944"; transcript_id "MSTRG.62944.36"; exon_number "16";
chr15	StringTie	exon	43003837	43003930	1000	-	.	gene_id "MSTRG.62944"; transcript_id "MSTRG.62944.36"; exon_number "17";
chr15	StringTie	exon	43007079	43007276	1000	-	.	gene_id "MSTRG.62944"; transcript_id "MSTRG.62944.36"; exon_number "18";
chr15	StringTie	exon	43015688	43015869	1000	-	.	gene_id "MSTRG.62944"; transcript_id "MSTRG.62944.36"; exon_number "19";
chr15	StringTie	exon	43017095	43017181	1000	-	.	gene_id "MSTRG.62944"; transcript_id "MSTRG.62944.36"; exon_number "20";
chr15	StringTie	exon	43021275	43021375	1000	-	.	gene_id "MSTRG.62944"; transcript_id "MSTRG.62944.36"; exon_number "21";
chr15	StringTie	exon	43022702	43022801	1000	-	.	gene_id "MSTRG.62944"; transcript_id "MSTRG.62944.36"; exon_number "22";
chr15	StringTie	exon	43024829	43024983	1000	-	.	gene_id "MSTRG.62944"; transcript_id "MSTRG.62944.36"; exon_number "23";
chr15	StringTie	exon	43025381	43025429	1000	-	.	gene_id "MSTRG.62944"; transcript_id "MSTRG.62944.36"; exon_number "24";
chr15	StringTie	exon	43026561	43026663	1000	-	.	gene_id "MSTRG.62944"; transcript_id "MSTRG.62944.36"; exon_number "25";
chr15	StringTie	exon	43027776	43027828	1000	-	.	gene_id "MSTRG.62944"; transcript_id "MSTRG.62944.36"; exon_number "26";
chr15	StringTie	exon	43029944	43030068	1000	-	.	gene_id "MSTRG.62944"; transcript_id "MSTRG.62944.36"; exon_number "27";
chr15	StringTie	exon	43032568	43032631	1000	-	.	gene_id "MSTRG.62944"; transcript_id "MSTRG.62944.36"; exon_number "28";
chr15	StringTie	exon	43036178	43036279	1000	-	.	gene_id "MSTRG.62944"; transcript_id "MSTRG.62944.36"; exon_number "29";
chr15	StringTie	exon	43036528	43036593	1000	-	.	gene_id "MSTRG.62944"; transcript_id "MSTRG.62944.36"; exon_number "30";
chr15	StringTie	exon	43037773	43037883	1000	-	.	gene_id "MSTRG.62944"; transcript_id "MSTRG.62944.36"; exon_number "31";
chr15	StringTie	exon	43038171	43038232	1000	-	.	gene_id "MSTRG.62944"; transcript_id "MSTRG.62944.36"; exon_number "32";
chr15	StringTie	exon	43043215	43043395	1000	-	.	gene_id "MSTRG.62944"; transcript_id "MSTRG.62944.36"; exon_number "33";
chr15	StringTie	exon	43047161	43047289	1000	-	.	gene_id "MSTRG.62944"; transcript_id "MSTRG.62944.36"; exon_number "34";
chr15	StringTie	exon	43048392	43048491	1000	-	.	gene_id "MSTRG.62944"; transcript_id "MSTRG.62944.36"; exon_number "35";
chr15	StringTie	exon	43054742	43054899	1000	-	.	gene_id "MSTRG.62944"; transcript_id "MSTRG.62944.36"; exon_number "36";
chr15	StringTie	exon	43056344	43056442	1000	-	.	gene_id "MSTRG.62944"; transcript_id "MSTRG.62944.36"; exon_number "37";
chr15	StringTie	exon	43058341	43058429	1000	-	.	gene_id "MSTRG.62944"; transcript_id "MSTRG.62944.36"; exon_number "38";
chr15	StringTie	exon	43059085	43059192	1000	-	.	gene_id "MSTRG.62944"; transcript_id "MSTRG.62944.36"; exon_number "39";
chr15	StringTie	exon	43059702	43059825	1000	-	.	gene_id "MSTRG.62944"; transcript_id "MSTRG.62944.36"; exon_number "40";
chr15	StringTie	exon	43060052	43060114	1000	-	.	gene_id "MSTRG.62944"; transcript_id "MSTRG.62944.36"; exon_number "41";
chr15	StringTie	exon	43067898	43068036	1000	-	.	gene_id "MSTRG.62944"; transcript_id "MSTRG.62944.36"; exon_number "42";
chr15	StringTie	exon	43070795	43070925	1000	-	.	gene_id "MSTRG.62944"; transcript_id "MSTRG.62944.36"; exon_number "43";
chr15	StringTie	exon	43074979	43075089	1000	-	.	gene_id "MSTRG.62944"; transcript_id "MSTRG.62944.36"; exon_number "44";
chr15	StringTie	exon	43075179	43075250	1000	-	.	gene_id "MSTRG.62944"; transcript_id "MSTRG.62944.36"; exon_number "45";
chr15	StringTie	exon	43082638	43082716	1000	-	.	gene_id "MSTRG.62944"; transcript_id "MSTRG.62944.36"; exon_number "46";
chr15	StringTie	exon	43085984	43086240	1000	-	.	gene_id "MSTRG.62944"; transcript_id "MSTRG.62944.36"; exon_number "47";
chr15	StringTie	exon	43105942	43106134	1000	-	.	gene_id "MSTRG.62944"; transcript_id "MSTRG.62944.36"; exon_number "48";
chr15	StringTie	transcript	42942905	43106151	1000	-	.	gene_id "MSTRG.62944"; transcript_id "MSTRG.62944.37";
chr15	StringTie	exon	42942905	42945470	1000	-	.	gene_id "MSTRG.62944"; transcript_id "MSTRG.62944.37"; exon_number "1";
chr15	StringTie	exon	42950262	42950363	1000	-	.	gene_id "MSTRG.62944"; transcript_id "MSTRG.62944.37"; exon_number "2";
chr15	StringTie	exon	42958013	42958090	1000	-	.	gene_id "MSTRG.62944"; transcript_id "MSTRG.62944.37"; exon_number "3";
chr15	StringTie	exon	42960645	42960701	1000	-	.	gene_id "MSTRG.62944"; transcript_id "MSTRG.62944.37"; exon_number "4";
chr15	StringTie	exon	42963935	42964043	1000	-	.	gene_id "MSTRG.62944"; transcript_id "MSTRG.62944.37"; exon_number "5";
chr15	StringTie	exon	42966153	42966286	1000	-	.	gene_id "MSTRG.62944"; transcript_id "MSTRG.62944.37"; exon_number "6";
chr15	StringTie	exon	42970520	42970607	1000	-	.	gene_id "MSTRG.62944"; transcript_id "MSTRG.62944.37"; exon_number "7";
chr15	StringTie	exon	42976717	42976867	1000	-	.	gene_id "MSTRG.62944"; transcript_id "MSTRG.62944.37"; exon_number "8";
chr15	StringTie	exon	42977880	42977947	1000	-	.	gene_id "MSTRG.62944"; transcript_id "MSTRG.62944.37"; exon_number "9";
chr15	StringTie	exon	42983897	42983993	1000	-	.	gene_id "MSTRG.62944"; transcript_id "MSTRG.62944.37"; exon_number "10";
chr15	StringTie	exon	42984887	42984942	1000	-	.	gene_id "MSTRG.62944"; transcript_id "MSTRG.62944.37"; exon_number "11";
chr15	StringTie	exon	42988819	42988967	1000	-	.	gene_id "MSTRG.62944"; transcript_id "MSTRG.62944.37"; exon_number "12";
chr15	StringTie	exon	42990030	42990120	1000	-	.	gene_id "MSTRG.62944"; transcript_id "MSTRG.62944.37"; exon_number "13";
chr15	StringTie	exon	42998168	42998265	1000	-	.	gene_id "MSTRG.62944"; transcript_id "MSTRG.62944.37"; exon_number "14";
chr15	StringTie	exon	43002555	43002704	1000	-	.	gene_id "MSTRG.62944"; transcript_id "MSTRG.62944.37"; exon_number "15";
chr15	StringTie	exon	43003837	43003930	1000	-	.	gene_id "MSTRG.62944"; transcript_id "MSTRG.62944.37"; exon_number "16";
chr15	StringTie	exon	43007079	43007284	1000	-	.	gene_id "MSTRG.62944"; transcript_id "MSTRG.62944.37"; exon_number "17";
chr15	StringTie	exon	43015688	43015869	1000	-	.	gene_id "MSTRG.62944"; transcript_id "MSTRG.62944.37"; exon_number "18";
chr15	StringTie	exon	43017095	43017181	1000	-	.	gene_id "MSTRG.62944"; transcript_id "MSTRG.62944.37"; exon_number "19";
chr15	StringTie	exon	43021275	43021375	1000	-	.	gene_id "MSTRG.62944"; transcript_id "MSTRG.62944.37"; exon_number "20";
chr15	StringTie	exon	43022702	43022801	1000	-	.	gene_id "MSTRG.62944"; transcript_id "MSTRG.62944.37"; exon_number "21";
chr15	StringTie	exon	43024829	43024983	1000	-	.	gene_id "MSTRG.62944"; transcript_id "MSTRG.62944.37"; exon_number "22";
chr15	StringTie	exon	43025381	43025429	1000	-	.	gene_id "MSTRG.62944"; transcript_id "MSTRG.62944.37"; exon_number "23";
chr15	StringTie	exon	43026561	43026663	1000	-	.	gene_id "MSTRG.62944"; transcript_id "MSTRG.62944.37"; exon_number "24";
chr15	StringTie	exon	43027776	43027828	1000	-	.	gene_id "MSTRG.62944"; transcript_id "MSTRG.62944.37"; exon_number "25";
chr15	StringTie	exon	43029944	43030068	1000	-	.	gene_id "MSTRG.62944"; transcript_id "MSTRG.62944.37"; exon_number "26";
chr15	StringTie	exon	43032568	43032631	1000	-	.	gene_id "MSTRG.62944"; transcript_id "MSTRG.62944.37"; exon_number "27";
chr15	StringTie	exon	43036178	43036279	1000	-	.	gene_id "MSTRG.62944"; transcript_id "MSTRG.62944.37"; exon_number "28";
chr15	StringTie	exon	43036528	43036593	1000	-	.	gene_id "MSTRG.62944"; transcript_id "MSTRG.62944.37"; exon_number "29";
chr15	StringTie	exon	43037773	43037883	1000	-	.	gene_id "MSTRG.62944"; transcript_id "MSTRG.62944.37"; exon_number "30";
chr15	StringTie	exon	43038171	43038232	1000	-	.	gene_id "MSTRG.62944"; transcript_id "MSTRG.62944.37"; exon_number "31";
chr15	StringTie	exon	43043215	43043395	1000	-	.	gene_id "MSTRG.62944"; transcript_id "MSTRG.62944.37"; exon_number "32";
chr15	StringTie	exon	43047161	43047289	1000	-	.	gene_id "MSTRG.62944"; transcript_id "MSTRG.62944.37"; exon_number "33";
chr15	StringTie	exon	43048392	43048491	1000	-	.	gene_id "MSTRG.62944"; transcript_id "MSTRG.62944.37"; exon_number "34";
chr15	StringTie	exon	43054742	43054899	1000	-	.	gene_id "MSTRG.62944"; transcript_id "MSTRG.62944.37"; exon_number "35";
chr15	StringTie	exon	43056344	43056442	1000	-	.	gene_id "MSTRG.62944"; transcript_id "MSTRG.62944.37"; exon_number "36";
chr15	StringTie	exon	43058341	43058429	1000	-	.	gene_id "MSTRG.62944"; transcript_id "MSTRG.62944.37"; exon_number "37";
chr15	StringTie	exon	43059085	43059192	1000	-	.	gene_id "MSTRG.62944"; transcript_id "MSTRG.62944.37"; exon_number "38";
chr15	StringTie	exon	43059702	43059825	1000	-	.	gene_id "MSTRG.62944"; transcript_id "MSTRG.62944.37"; exon_number "39";
chr15	StringTie	exon	43060052	43060114	1000	-	.	gene_id "MSTRG.62944"; transcript_id "MSTRG.62944.37"; exon_number "40";
chr15	StringTie	exon	43067898	43068036	1000	-	.	gene_id "MSTRG.62944"; transcript_id "MSTRG.62944.37"; exon_number "41";
chr15	StringTie	exon	43070795	43070925	1000	-	.	gene_id "MSTRG.62944"; transcript_id "MSTRG.62944.37"; exon_number "42";
chr15	StringTie	exon	43074979	43075089	1000	-	.	gene_id "MSTRG.62944"; transcript_id "MSTRG.62944.37"; exon_number "43";
chr15	StringTie	exon	43082638	43082716	1000	-	.	gene_id "MSTRG.62944"; transcript_id "MSTRG.62944.37"; exon_number "44";
chr15	StringTie	exon	43085984	43086240	1000	-	.	gene_id "MSTRG.62944"; transcript_id "MSTRG.62944.37"; exon_number "45";
chr15	StringTie	exon	43105942	43106151	1000	-	.	gene_id "MSTRG.62944"; transcript_id "MSTRG.62944.37"; exon_number "46";
chr15	StringTie	transcript	42942911	43106107	1000	-	.	gene_id "MSTRG.62944"; transcript_id "MSTRG.62944.38";
chr15	StringTie	exon	42942911	42945470	1000	-	.	gene_id "MSTRG.62944"; transcript_id "MSTRG.62944.38"; exon_number "1";
chr15	StringTie	exon	42950262	42950363	1000	-	.	gene_id "MSTRG.62944"; transcript_id "MSTRG.62944.38"; exon_number "2";
chr15	StringTie	exon	42952278	42952448	1000	-	.	gene_id "MSTRG.62944"; transcript_id "MSTRG.62944.38"; exon_number "3";
chr15	StringTie	exon	42958013	42958090	1000	-	.	gene_id "MSTRG.62944"; transcript_id "MSTRG.62944.38"; exon_number "4";
chr15	StringTie	exon	42960645	42960701	1000	-	.	gene_id "MSTRG.62944"; transcript_id "MSTRG.62944.38"; exon_number "5";
chr15	StringTie	exon	42963935	42964043	1000	-	.	gene_id "MSTRG.62944"; transcript_id "MSTRG.62944.38"; exon_number "6";
chr15	StringTie	exon	42966153	42966286	1000	-	.	gene_id "MSTRG.62944"; transcript_id "MSTRG.62944.38"; exon_number "7";
chr15	StringTie	exon	42970520	42970607	1000	-	.	gene_id "MSTRG.62944"; transcript_id "MSTRG.62944.38"; exon_number "8";
chr15	StringTie	exon	42976717	42976867	1000	-	.	gene_id "MSTRG.62944"; transcript_id "MSTRG.62944.38"; exon_number "9";
chr15	StringTie	exon	42977880	42977947	1000	-	.	gene_id "MSTRG.62944"; transcript_id "MSTRG.62944.38"; exon_number "10";
chr15	StringTie	exon	42983897	42983993	1000	-	.	gene_id "MSTRG.62944"; transcript_id "MSTRG.62944.38"; exon_number "11";
chr15	StringTie	exon	42984887	42984942	1000	-	.	gene_id "MSTRG.62944"; transcript_id "MSTRG.62944.38"; exon_number "12";
chr15	StringTie	exon	42988819	42988967	1000	-	.	gene_id "MSTRG.62944"; transcript_id "MSTRG.62944.38"; exon_number "13";
chr15	StringTie	exon	42990030	42990120	1000	-	.	gene_id "MSTRG.62944"; transcript_id "MSTRG.62944.38"; exon_number "14";
chr15	StringTie	exon	42998168	42998265	1000	-	.	gene_id "MSTRG.62944"; transcript_id "MSTRG.62944.38"; exon_number "15";
chr15	StringTie	exon	43002555	43002704	1000	-	.	gene_id "MSTRG.62944"; transcript_id "MSTRG.62944.38"; exon_number "16";
chr15	StringTie	exon	43003767	43003927	1000	-	.	gene_id "MSTRG.62944"; transcript_id "MSTRG.62944.38"; exon_number "17";
chr15	StringTie	exon	43007079	43007284	1000	-	.	gene_id "MSTRG.62944"; transcript_id "MSTRG.62944.38"; exon_number "18";
chr15	StringTie	exon	43015688	43015869	1000	-	.	gene_id "MSTRG.62944"; transcript_id "MSTRG.62944.38"; exon_number "19";
chr15	StringTie	exon	43017095	43017181	1000	-	.	gene_id "MSTRG.62944"; transcript_id "MSTRG.62944.38"; exon_number "20";
chr15	StringTie	exon	43021275	43021375	1000	-	.	gene_id "MSTRG.62944"; transcript_id "MSTRG.62944.38"; exon_number "21";
chr15	StringTie	exon	43022702	43022801	1000	-	.	gene_id "MSTRG.62944"; transcript_id "MSTRG.62944.38"; exon_number "22";
chr15	StringTie	exon	43024829	43024983	1000	-	.	gene_id "MSTRG.62944"; transcript_id "MSTRG.62944.38"; exon_number "23";
chr15	StringTie	exon	43025381	43025429	1000	-	.	gene_id "MSTRG.62944"; transcript_id "MSTRG.62944.38"; exon_number "24";
chr15	StringTie	exon	43026561	43026663	1000	-	.	gene_id "MSTRG.62944"; transcript_id "MSTRG.62944.38"; exon_number "25";
chr15	StringTie	exon	43027776	43027828	1000	-	.	gene_id "MSTRG.62944"; transcript_id "MSTRG.62944.38"; exon_number "26";
chr15	StringTie	exon	43029944	43030068	1000	-	.	gene_id "MSTRG.62944"; transcript_id "MSTRG.62944.38"; exon_number "27";
chr15	StringTie	exon	43032568	43032631	1000	-	.	gene_id "MSTRG.62944"; transcript_id "MSTRG.62944.38"; exon_number "28";
chr15	StringTie	exon	43036178	43036279	1000	-	.	gene_id "MSTRG.62944"; transcript_id "MSTRG.62944.38"; exon_number "29";
chr15	StringTie	exon	43036528	43036593	1000	-	.	gene_id "MSTRG.62944"; transcript_id "MSTRG.62944.38"; exon_number "30";
chr15	StringTie	exon	43037773	43037883	1000	-	.	gene_id "MSTRG.62944"; transcript_id "MSTRG.62944.38"; exon_number "31";
chr15	StringTie	exon	43038171	43038232	1000	-	.	gene_id "MSTRG.62944"; transcript_id "MSTRG.62944.38"; exon_number "32";
chr15	StringTie	exon	43043215	43043395	1000	-	.	gene_id "MSTRG.62944"; transcript_id "MSTRG.62944.38"; exon_number "33";
chr15	StringTie	exon	43047161	43047289	1000	-	.	gene_id "MSTRG.62944"; transcript_id "MSTRG.62944.38"; exon_number "34";
chr15	StringTie	exon	43048392	43048491	1000	-	.	gene_id "MSTRG.62944"; transcript_id "MSTRG.62944.38"; exon_number "35";
chr15	StringTie	exon	43054742	43054899	1000	-	.	gene_id "MSTRG.62944"; transcript_id "MSTRG.62944.38"; exon_number "36";
chr15	StringTie	exon	43056344	43056442	1000	-	.	gene_id "MSTRG.62944"; transcript_id "MSTRG.62944.38"; exon_number "37";
chr15	StringTie	exon	43058341	43058429	1000	-	.	gene_id "MSTRG.62944"; transcript_id "MSTRG.62944.38"; exon_number "38";
chr15	StringTie	exon	43059085	43059192	1000	-	.	gene_id "MSTRG.62944"; transcript_id "MSTRG.62944.38"; exon_number "39";
chr15	StringTie	exon	43059702	43059825	1000	-	.	gene_id "MSTRG.62944"; transcript_id "MSTRG.62944.38"; exon_number "40";
chr15	StringTie	exon	43060052	43060114	1000	-	.	gene_id "MSTRG.62944"; transcript_id "MSTRG.62944.38"; exon_number "41";
chr15	StringTie	exon	43067898	43068036	1000	-	.	gene_id "MSTRG.62944"; transcript_id "MSTRG.62944.38"; exon_number "42";
chr15	StringTie	exon	43070795	43070925	1000	-	.	gene_id "MSTRG.62944"; transcript_id "MSTRG.62944.38"; exon_number "43";
chr15	StringTie	exon	43074979	43075089	1000	-	.	gene_id "MSTRG.62944"; transcript_id "MSTRG.62944.38"; exon_number "44";
chr15	StringTie	exon	43082638	43082716	1000	-	.	gene_id "MSTRG.62944"; transcript_id "MSTRG.62944.38"; exon_number "45";
chr15	StringTie	exon	43085984	43086240	1000	-	.	gene_id "MSTRG.62944"; transcript_id "MSTRG.62944.38"; exon_number "46";
chr15	StringTie	exon	43091961	43092080	1000	-	.	gene_id "MSTRG.62944"; transcript_id "MSTRG.62944.38"; exon_number "47";
chr15	StringTie	exon	43105942	43106107	1000	-	.	gene_id "MSTRG.62944"; transcript_id "MSTRG.62944.38"; exon_number "48";
chr15	StringTie	transcript	42942913	43009876	1000	-	.	gene_id "MSTRG.62944"; transcript_id "MSTRG.62944.39";
chr15	StringTie	exon	42942913	42945470	1000	-	.	gene_id "MSTRG.62944"; transcript_id "MSTRG.62944.39"; exon_number "1";
chr15	StringTie	exon	42950262	42950363	1000	-	.	gene_id "MSTRG.62944"; transcript_id "MSTRG.62944.39"; exon_number "2";
chr15	StringTie	exon	42952278	42952448	1000	-	.	gene_id "MSTRG.62944"; transcript_id "MSTRG.62944.39"; exon_number "3";
chr15	StringTie	exon	42958013	42958090	1000	-	.	gene_id "MSTRG.62944"; transcript_id "MSTRG.62944.39"; exon_number "4";
chr15	StringTie	exon	42960645	42960701	1000	-	.	gene_id "MSTRG.62944"; transcript_id "MSTRG.62944.39"; exon_number "5";
chr15	StringTie	exon	42963935	42964043	1000	-	.	gene_id "MSTRG.62944"; transcript_id "MSTRG.62944.39"; exon_number "6";
chr15	StringTie	exon	42966153	42966286	1000	-	.	gene_id "MSTRG.62944"; transcript_id "MSTRG.62944.39"; exon_number "7";
chr15	StringTie	exon	42970520	42970607	1000	-	.	gene_id "MSTRG.62944"; transcript_id "MSTRG.62944.39"; exon_number "8";
chr15	StringTie	exon	42976717	42976867	1000	-	.	gene_id "MSTRG.62944"; transcript_id "MSTRG.62944.39"; exon_number "9";
chr15	StringTie	exon	42977880	42977947	1000	-	.	gene_id "MSTRG.62944"; transcript_id "MSTRG.62944.39"; exon_number "10";
chr15	StringTie	exon	42983897	42983993	1000	-	.	gene_id "MSTRG.62944"; transcript_id "MSTRG.62944.39"; exon_number "11";
chr15	StringTie	exon	42984887	42984942	1000	-	.	gene_id "MSTRG.62944"; transcript_id "MSTRG.62944.39"; exon_number "12";
chr15	StringTie	exon	42988819	42988967	1000	-	.	gene_id "MSTRG.62944"; transcript_id "MSTRG.62944.39"; exon_number "13";
chr15	StringTie	exon	42990030	42990120	1000	-	.	gene_id "MSTRG.62944"; transcript_id "MSTRG.62944.39"; exon_number "14";
chr15	StringTie	exon	42998168	42998265	1000	-	.	gene_id "MSTRG.62944"; transcript_id "MSTRG.62944.39"; exon_number "15";
chr15	StringTie	exon	43002555	43002704	1000	-	.	gene_id "MSTRG.62944"; transcript_id "MSTRG.62944.39"; exon_number "16";
chr15	StringTie	exon	43003837	43003930	1000	-	.	gene_id "MSTRG.62944"; transcript_id "MSTRG.62944.39"; exon_number "17";
chr15	StringTie	exon	43007079	43007284	1000	-	.	gene_id "MSTRG.62944"; transcript_id "MSTRG.62944.39"; exon_number "18";
chr15	StringTie	exon	43009848	43009876	1000	-	.	gene_id "MSTRG.62944"; transcript_id "MSTRG.62944.39"; exon_number "19";
chr15	StringTie	transcript	42942800	43106174	1000	-	.	gene_id "MSTRG.62944"; transcript_id "MSTRG.62944.4";
chr15	StringTie	exon	42942800	42945470	1000	-	.	gene_id "MSTRG.62944"; transcript_id "MSTRG.62944.4"; exon_number "1";
chr15	StringTie	exon	42950262	42950363	1000	-	.	gene_id "MSTRG.62944"; transcript_id "MSTRG.62944.4"; exon_number "2";
chr15	StringTie	exon	42952278	42952448	1000	-	.	gene_id "MSTRG.62944"; transcript_id "MSTRG.62944.4"; exon_number "3";
chr15	StringTie	exon	42960645	42960701	1000	-	.	gene_id "MSTRG.62944"; transcript_id "MSTRG.62944.4"; exon_number "4";
chr15	StringTie	exon	42963935	42964043	1000	-	.	gene_id "MSTRG.62944"; transcript_id "MSTRG.62944.4"; exon_number "5";
chr15	StringTie	exon	42966153	42966286	1000	-	.	gene_id "MSTRG.62944"; transcript_id "MSTRG.62944.4"; exon_number "6";
chr15	StringTie	exon	42970520	42970607	1000	-	.	gene_id "MSTRG.62944"; transcript_id "MSTRG.62944.4"; exon_number "7";
chr15	StringTie	exon	42976717	42976867	1000	-	.	gene_id "MSTRG.62944"; transcript_id "MSTRG.62944.4"; exon_number "8";
chr15	StringTie	exon	42977880	42977947	1000	-	.	gene_id "MSTRG.62944"; transcript_id "MSTRG.62944.4"; exon_number "9";
chr15	StringTie	exon	42983897	42983993	1000	-	.	gene_id "MSTRG.62944"; transcript_id "MSTRG.62944.4"; exon_number "10";
chr15	StringTie	exon	42984887	42984942	1000	-	.	gene_id "MSTRG.62944"; transcript_id "MSTRG.62944.4"; exon_number "11";
chr15	StringTie	exon	42988819	42988967	1000	-	.	gene_id "MSTRG.62944"; transcript_id "MSTRG.62944.4"; exon_number "12";
chr15	StringTie	exon	42990030	42990120	1000	-	.	gene_id "MSTRG.62944"; transcript_id "MSTRG.62944.4"; exon_number "13";
chr15	StringTie	exon	42998168	42998265	1000	-	.	gene_id "MSTRG.62944"; transcript_id "MSTRG.62944.4"; exon_number "14";
chr15	StringTie	exon	43002555	43002704	1000	-	.	gene_id "MSTRG.62944"; transcript_id "MSTRG.62944.4"; exon_number "15";
chr15	StringTie	exon	43003837	43003927	1000	-	.	gene_id "MSTRG.62944"; transcript_id "MSTRG.62944.4"; exon_number "16";
chr15	StringTie	exon	43007079	43007284	1000	-	.	gene_id "MSTRG.62944"; transcript_id "MSTRG.62944.4"; exon_number "17";
chr15	StringTie	exon	43015688	43015869	1000	-	.	gene_id "MSTRG.62944"; transcript_id "MSTRG.62944.4"; exon_number "18";
chr15	StringTie	exon	43017095	43017181	1000	-	.	gene_id "MSTRG.62944"; transcript_id "MSTRG.62944.4"; exon_number "19";
chr15	StringTie	exon	43021275	43021375	1000	-	.	gene_id "MSTRG.62944"; transcript_id "MSTRG.62944.4"; exon_number "20";
chr15	StringTie	exon	43022702	43022801	1000	-	.	gene_id "MSTRG.62944"; transcript_id "MSTRG.62944.4"; exon_number "21";
chr15	StringTie	exon	43024829	43024983	1000	-	.	gene_id "MSTRG.62944"; transcript_id "MSTRG.62944.4"; exon_number "22";
chr15	StringTie	exon	43025381	43025429	1000	-	.	gene_id "MSTRG.62944"; transcript_id "MSTRG.62944.4"; exon_number "23";
chr15	StringTie	exon	43026561	43026663	1000	-	.	gene_id "MSTRG.62944"; transcript_id "MSTRG.62944.4"; exon_number "24";
chr15	StringTie	exon	43027776	43027828	1000	-	.	gene_id "MSTRG.62944"; transcript_id "MSTRG.62944.4"; exon_number "25";
chr15	StringTie	exon	43029944	43030068	1000	-	.	gene_id "MSTRG.62944"; transcript_id "MSTRG.62944.4"; exon_number "26";
chr15	StringTie	exon	43032568	43032631	1000	-	.	gene_id "MSTRG.62944"; transcript_id "MSTRG.62944.4"; exon_number "27";
chr15	StringTie	exon	43036178	43036279	1000	-	.	gene_id "MSTRG.62944"; transcript_id "MSTRG.62944.4"; exon_number "28";
chr15	StringTie	exon	43036528	43036593	1000	-	.	gene_id "MSTRG.62944"; transcript_id "MSTRG.62944.4"; exon_number "29";
chr15	StringTie	exon	43037773	43037883	1000	-	.	gene_id "MSTRG.62944"; transcript_id "MSTRG.62944.4"; exon_number "30";
chr15	StringTie	exon	43038171	43038232	1000	-	.	gene_id "MSTRG.62944"; transcript_id "MSTRG.62944.4"; exon_number "31";
chr15	StringTie	exon	43043215	43043395	1000	-	.	gene_id "MSTRG.62944"; transcript_id "MSTRG.62944.4"; exon_number "32";
chr15	StringTie	exon	43047161	43047289	1000	-	.	gene_id "MSTRG.62944"; transcript_id "MSTRG.62944.4"; exon_number "33";
chr15	StringTie	exon	43048392	43048491	1000	-	.	gene_id "MSTRG.62944"; transcript_id "MSTRG.62944.4"; exon_number "34";
chr15	StringTie	exon	43054742	43054899	1000	-	.	gene_id "MSTRG.62944"; transcript_id "MSTRG.62944.4"; exon_number "35";
chr15	StringTie	exon	43056344	43056442	1000	-	.	gene_id "MSTRG.62944"; transcript_id "MSTRG.62944.4"; exon_number "36";
chr15	StringTie	exon	43058341	43058429	1000	-	.	gene_id "MSTRG.62944"; transcript_id "MSTRG.62944.4"; exon_number "37";
chr15	StringTie	exon	43059085	43059192	1000	-	.	gene_id "MSTRG.62944"; transcript_id "MSTRG.62944.4"; exon_number "38";
chr15	StringTie	exon	43059702	43059825	1000	-	.	gene_id "MSTRG.62944"; transcript_id "MSTRG.62944.4"; exon_number "39";
chr15	StringTie	exon	43060052	43060114	1000	-	.	gene_id "MSTRG.62944"; transcript_id "MSTRG.62944.4"; exon_number "40";
chr15	StringTie	exon	43067898	43068036	1000	-	.	gene_id "MSTRG.62944"; transcript_id "MSTRG.62944.4"; exon_number "41";
chr15	StringTie	exon	43070795	43070925	1000	-	.	gene_id "MSTRG.62944"; transcript_id "MSTRG.62944.4"; exon_number "42";
chr15	StringTie	exon	43074979	43075089	1000	-	.	gene_id "MSTRG.62944"; transcript_id "MSTRG.62944.4"; exon_number "43";
chr15	StringTie	exon	43082638	43082716	1000	-	.	gene_id "MSTRG.62944"; transcript_id "MSTRG.62944.4"; exon_number "44";
chr15	StringTie	exon	43085984	43086240	1000	-	.	gene_id "MSTRG.62944"; transcript_id "MSTRG.62944.4"; exon_number "45";
chr15	StringTie	exon	43105942	43106174	1000	-	.	gene_id "MSTRG.62944"; transcript_id "MSTRG.62944.4"; exon_number "46";
chr15	StringTie	transcript	42942913	43106078	1000	-	.	gene_id "MSTRG.62944"; transcript_id "MSTRG.62944.40";
chr15	StringTie	exon	42942913	42945470	1000	-	.	gene_id "MSTRG.62944"; transcript_id "MSTRG.62944.40"; exon_number "1";
chr15	StringTie	exon	42950262	42950363	1000	-	.	gene_id "MSTRG.62944"; transcript_id "MSTRG.62944.40"; exon_number "2";
chr15	StringTie	exon	42952278	42952448	1000	-	.	gene_id "MSTRG.62944"; transcript_id "MSTRG.62944.40"; exon_number "3";
chr15	StringTie	exon	42958013	42958090	1000	-	.	gene_id "MSTRG.62944"; transcript_id "MSTRG.62944.40"; exon_number "4";
chr15	StringTie	exon	42960645	42960701	1000	-	.	gene_id "MSTRG.62944"; transcript_id "MSTRG.62944.40"; exon_number "5";
chr15	StringTie	exon	42963935	42964043	1000	-	.	gene_id "MSTRG.62944"; transcript_id "MSTRG.62944.40"; exon_number "6";
chr15	StringTie	exon	42966153	42966286	1000	-	.	gene_id "MSTRG.62944"; transcript_id "MSTRG.62944.40"; exon_number "7";
chr15	StringTie	exon	42970520	42970607	1000	-	.	gene_id "MSTRG.62944"; transcript_id "MSTRG.62944.40"; exon_number "8";
chr15	StringTie	exon	42976717	42976867	1000	-	.	gene_id "MSTRG.62944"; transcript_id "MSTRG.62944.40"; exon_number "9";
chr15	StringTie	exon	42977880	42977947	1000	-	.	gene_id "MSTRG.62944"; transcript_id "MSTRG.62944.40"; exon_number "10";
chr15	StringTie	exon	42983897	42983993	1000	-	.	gene_id "MSTRG.62944"; transcript_id "MSTRG.62944.40"; exon_number "11";
chr15	StringTie	exon	42984887	42984942	1000	-	.	gene_id "MSTRG.62944"; transcript_id "MSTRG.62944.40"; exon_number "12";
chr15	StringTie	exon	42988819	42988967	1000	-	.	gene_id "MSTRG.62944"; transcript_id "MSTRG.62944.40"; exon_number "13";
chr15	StringTie	exon	42990030	42990120	1000	-	.	gene_id "MSTRG.62944"; transcript_id "MSTRG.62944.40"; exon_number "14";
chr15	StringTie	exon	42998168	42998265	1000	-	.	gene_id "MSTRG.62944"; transcript_id "MSTRG.62944.40"; exon_number "15";
chr15	StringTie	exon	43002555	43002704	1000	-	.	gene_id "MSTRG.62944"; transcript_id "MSTRG.62944.40"; exon_number "16";
chr15	StringTie	exon	43003837	43003930	1000	-	.	gene_id "MSTRG.62944"; transcript_id "MSTRG.62944.40"; exon_number "17";
chr15	StringTie	exon	43007079	43007284	1000	-	.	gene_id "MSTRG.62944"; transcript_id "MSTRG.62944.40"; exon_number "18";
chr15	StringTie	exon	43015688	43015869	1000	-	.	gene_id "MSTRG.62944"; transcript_id "MSTRG.62944.40"; exon_number "19";
chr15	StringTie	exon	43017095	43017181	1000	-	.	gene_id "MSTRG.62944"; transcript_id "MSTRG.62944.40"; exon_number "20";
chr15	StringTie	exon	43021275	43021375	1000	-	.	gene_id "MSTRG.62944"; transcript_id "MSTRG.62944.40"; exon_number "21";
chr15	StringTie	exon	43022702	43022801	1000	-	.	gene_id "MSTRG.62944"; transcript_id "MSTRG.62944.40"; exon_number "22";
chr15	StringTie	exon	43024829	43024983	1000	-	.	gene_id "MSTRG.62944"; transcript_id "MSTRG.62944.40"; exon_number "23";
chr15	StringTie	exon	43025381	43025429	1000	-	.	gene_id "MSTRG.62944"; transcript_id "MSTRG.62944.40"; exon_number "24";
chr15	StringTie	exon	43026561	43026663	1000	-	.	gene_id "MSTRG.62944"; transcript_id "MSTRG.62944.40"; exon_number "25";
chr15	StringTie	exon	43027776	43027828	1000	-	.	gene_id "MSTRG.62944"; transcript_id "MSTRG.62944.40"; exon_number "26";
chr15	StringTie	exon	43029944	43030068	1000	-	.	gene_id "MSTRG.62944"; transcript_id "MSTRG.62944.40"; exon_number "27";
chr15	StringTie	exon	43032568	43032631	1000	-	.	gene_id "MSTRG.62944"; transcript_id "MSTRG.62944.40"; exon_number "28";
chr15	StringTie	exon	43036178	43036279	1000	-	.	gene_id "MSTRG.62944"; transcript_id "MSTRG.62944.40"; exon_number "29";
chr15	StringTie	exon	43036528	43036593	1000	-	.	gene_id "MSTRG.62944"; transcript_id "MSTRG.62944.40"; exon_number "30";
chr15	StringTie	exon	43037773	43037883	1000	-	.	gene_id "MSTRG.62944"; transcript_id "MSTRG.62944.40"; exon_number "31";
chr15	StringTie	exon	43038171	43038232	1000	-	.	gene_id "MSTRG.62944"; transcript_id "MSTRG.62944.40"; exon_number "32";
chr15	StringTie	exon	43043215	43043395	1000	-	.	gene_id "MSTRG.62944"; transcript_id "MSTRG.62944.40"; exon_number "33";
chr15	StringTie	exon	43058341	43058429	1000	-	.	gene_id "MSTRG.62944"; transcript_id "MSTRG.62944.40"; exon_number "34";
chr15	StringTie	exon	43059085	43059192	1000	-	.	gene_id "MSTRG.62944"; transcript_id "MSTRG.62944.40"; exon_number "35";
chr15	StringTie	exon	43059702	43059825	1000	-	.	gene_id "MSTRG.62944"; transcript_id "MSTRG.62944.40"; exon_number "36";
chr15	StringTie	exon	43060052	43060114	1000	-	.	gene_id "MSTRG.62944"; transcript_id "MSTRG.62944.40"; exon_number "37";
chr15	StringTie	exon	43067898	43068036	1000	-	.	gene_id "MSTRG.62944"; transcript_id "MSTRG.62944.40"; exon_number "38";
chr15	StringTie	exon	43070795	43070925	1000	-	.	gene_id "MSTRG.62944"; transcript_id "MSTRG.62944.40"; exon_number "39";
chr15	StringTie	exon	43074979	43075089	1000	-	.	gene_id "MSTRG.62944"; transcript_id "MSTRG.62944.40"; exon_number "40";
chr15	StringTie	exon	43082638	43082716	1000	-	.	gene_id "MSTRG.62944"; transcript_id "MSTRG.62944.40"; exon_number "41";
chr15	StringTie	exon	43085984	43086240	1000	-	.	gene_id "MSTRG.62944"; transcript_id "MSTRG.62944.40"; exon_number "42";
chr15	StringTie	exon	43105942	43106078	1000	-	.	gene_id "MSTRG.62944"; transcript_id "MSTRG.62944.40"; exon_number "43";
chr15	StringTie	transcript	42942802	43123252	1000	-	.	gene_id "MSTRG.62944"; transcript_id "MSTRG.62944.5";
chr15	StringTie	exon	42942802	42945470	1000	-	.	gene_id "MSTRG.62944"; transcript_id "MSTRG.62944.5"; exon_number "1";
chr15	StringTie	exon	42950262	42950363	1000	-	.	gene_id "MSTRG.62944"; transcript_id "MSTRG.62944.5"; exon_number "2";
chr15	StringTie	exon	42952278	42952448	1000	-	.	gene_id "MSTRG.62944"; transcript_id "MSTRG.62944.5"; exon_number "3";
chr15	StringTie	exon	42958013	42958090	1000	-	.	gene_id "MSTRG.62944"; transcript_id "MSTRG.62944.5"; exon_number "4";
chr15	StringTie	exon	42960645	42960701	1000	-	.	gene_id "MSTRG.62944"; transcript_id "MSTRG.62944.5"; exon_number "5";
chr15	StringTie	exon	42963935	42964043	1000	-	.	gene_id "MSTRG.62944"; transcript_id "MSTRG.62944.5"; exon_number "6";
chr15	StringTie	exon	42966153	42966286	1000	-	.	gene_id "MSTRG.62944"; transcript_id "MSTRG.62944.5"; exon_number "7";
chr15	StringTie	exon	42970520	42970607	1000	-	.	gene_id "MSTRG.62944"; transcript_id "MSTRG.62944.5"; exon_number "8";
chr15	StringTie	exon	42976717	42976867	1000	-	.	gene_id "MSTRG.62944"; transcript_id "MSTRG.62944.5"; exon_number "9";
chr15	StringTie	exon	42977880	42977947	1000	-	.	gene_id "MSTRG.62944"; transcript_id "MSTRG.62944.5"; exon_number "10";
chr15	StringTie	exon	42983897	42983993	1000	-	.	gene_id "MSTRG.62944"; transcript_id "MSTRG.62944.5"; exon_number "11";
chr15	StringTie	exon	42984887	42984942	1000	-	.	gene_id "MSTRG.62944"; transcript_id "MSTRG.62944.5"; exon_number "12";
chr15	StringTie	exon	42988819	42988967	1000	-	.	gene_id "MSTRG.62944"; transcript_id "MSTRG.62944.5"; exon_number "13";
chr15	StringTie	exon	42990030	42990120	1000	-	.	gene_id "MSTRG.62944"; transcript_id "MSTRG.62944.5"; exon_number "14";
chr15	StringTie	exon	42998168	42998265	1000	-	.	gene_id "MSTRG.62944"; transcript_id "MSTRG.62944.5"; exon_number "15";
chr15	StringTie	exon	43002555	43002704	1000	-	.	gene_id "MSTRG.62944"; transcript_id "MSTRG.62944.5"; exon_number "16";
chr15	StringTie	exon	43003837	43003930	1000	-	.	gene_id "MSTRG.62944"; transcript_id "MSTRG.62944.5"; exon_number "17";
chr15	StringTie	exon	43007079	43007284	1000	-	.	gene_id "MSTRG.62944"; transcript_id "MSTRG.62944.5"; exon_number "18";
chr15	StringTie	exon	43015688	43015869	1000	-	.	gene_id "MSTRG.62944"; transcript_id "MSTRG.62944.5"; exon_number "19";
chr15	StringTie	exon	43017095	43017181	1000	-	.	gene_id "MSTRG.62944"; transcript_id "MSTRG.62944.5"; exon_number "20";
chr15	StringTie	exon	43021275	43021375	1000	-	.	gene_id "MSTRG.62944"; transcript_id "MSTRG.62944.5"; exon_number "21";
chr15	StringTie	exon	43022702	43022801	1000	-	.	gene_id "MSTRG.62944"; transcript_id "MSTRG.62944.5"; exon_number "22";
chr15	StringTie	exon	43024829	43024983	1000	-	.	gene_id "MSTRG.62944"; transcript_id "MSTRG.62944.5"; exon_number "23";
chr15	StringTie	exon	43025381	43025429	1000	-	.	gene_id "MSTRG.62944"; transcript_id "MSTRG.62944.5"; exon_number "24";
chr15	StringTie	exon	43026561	43026663	1000	-	.	gene_id "MSTRG.62944"; transcript_id "MSTRG.62944.5"; exon_number "25";
chr15	StringTie	exon	43027776	43027828	1000	-	.	gene_id "MSTRG.62944"; transcript_id "MSTRG.62944.5"; exon_number "26";
chr15	StringTie	exon	43029944	43030068	1000	-	.	gene_id "MSTRG.62944"; transcript_id "MSTRG.62944.5"; exon_number "27";
chr15	StringTie	exon	43032568	43032631	1000	-	.	gene_id "MSTRG.62944"; transcript_id "MSTRG.62944.5"; exon_number "28";
chr15	StringTie	exon	43036178	43036279	1000	-	.	gene_id "MSTRG.62944"; transcript_id "MSTRG.62944.5"; exon_number "29";
chr15	StringTie	exon	43036528	43036593	1000	-	.	gene_id "MSTRG.62944"; transcript_id "MSTRG.62944.5"; exon_number "30";
chr15	StringTie	exon	43037773	43037883	1000	-	.	gene_id "MSTRG.62944"; transcript_id "MSTRG.62944.5"; exon_number "31";
chr15	StringTie	exon	43038171	43038232	1000	-	.	gene_id "MSTRG.62944"; transcript_id "MSTRG.62944.5"; exon_number "32";
chr15	StringTie	exon	43043215	43043395	1000	-	.	gene_id "MSTRG.62944"; transcript_id "MSTRG.62944.5"; exon_number "33";
chr15	StringTie	exon	43047161	43047289	1000	-	.	gene_id "MSTRG.62944"; transcript_id "MSTRG.62944.5"; exon_number "34";
chr15	StringTie	exon	43048392	43048491	1000	-	.	gene_id "MSTRG.62944"; transcript_id "MSTRG.62944.5"; exon_number "35";
chr15	StringTie	exon	43054742	43054899	1000	-	.	gene_id "MSTRG.62944"; transcript_id "MSTRG.62944.5"; exon_number "36";
chr15	StringTie	exon	43056344	43056442	1000	-	.	gene_id "MSTRG.62944"; transcript_id "MSTRG.62944.5"; exon_number "37";
chr15	StringTie	exon	43058341	43058429	1000	-	.	gene_id "MSTRG.62944"; transcript_id "MSTRG.62944.5"; exon_number "38";
chr15	StringTie	exon	43059085	43059192	1000	-	.	gene_id "MSTRG.62944"; transcript_id "MSTRG.62944.5"; exon_number "39";
chr15	StringTie	exon	43059702	43059825	1000	-	.	gene_id "MSTRG.62944"; transcript_id "MSTRG.62944.5"; exon_number "40";
chr15	StringTie	exon	43060052	43060114	1000	-	.	gene_id "MSTRG.62944"; transcript_id "MSTRG.62944.5"; exon_number "41";
chr15	StringTie	exon	43067898	43068036	1000	-	.	gene_id "MSTRG.62944"; transcript_id "MSTRG.62944.5"; exon_number "42";
chr15	StringTie	exon	43070795	43070925	1000	-	.	gene_id "MSTRG.62944"; transcript_id "MSTRG.62944.5"; exon_number "43";
chr15	StringTie	exon	43074979	43075089	1000	-	.	gene_id "MSTRG.62944"; transcript_id "MSTRG.62944.5"; exon_number "44";
chr15	StringTie	exon	43082638	43082716	1000	-	.	gene_id "MSTRG.62944"; transcript_id "MSTRG.62944.5"; exon_number "45";
chr15	StringTie	exon	43085984	43086240	1000	-	.	gene_id "MSTRG.62944"; transcript_id "MSTRG.62944.5"; exon_number "46";
chr15	StringTie	exon	43105942	43106295	1000	-	.	gene_id "MSTRG.62944"; transcript_id "MSTRG.62944.5"; exon_number "47";
chr15	StringTie	exon	43123070	43123252	1000	-	.	gene_id "MSTRG.62944"; transcript_id "MSTRG.62944.5"; exon_number "48";
chr15	StringTie	transcript	43115551	43116347	1000	-	.	gene_id "MSTRG.62944"; transcript_id "MSTRG.62944.53";
chr15	StringTie	exon	43115551	43115813	1000	-	.	gene_id "MSTRG.62944"; transcript_id "MSTRG.62944.53"; exon_number "1";
chr15	StringTie	exon	43115852	43116347	1000	-	.	gene_id "MSTRG.62944"; transcript_id "MSTRG.62944.53"; exon_number "2";
chr15	StringTie	transcript	43115623	43116361	1000	-	.	gene_id "MSTRG.62944"; transcript_id "MSTRG.62944.54";
chr15	StringTie	exon	43115623	43115754	1000	-	.	gene_id "MSTRG.62944"; transcript_id "MSTRG.62944.54"; exon_number "1";
chr15	StringTie	exon	43116175	43116361	1000	-	.	gene_id "MSTRG.62944"; transcript_id "MSTRG.62944.54"; exon_number "2";
chr15	StringTie	transcript	43115631	43116515	1000	-	.	gene_id "MSTRG.62944"; transcript_id "MSTRG.62944.55";
chr15	StringTie	exon	43115631	43116037	1000	-	.	gene_id "MSTRG.62944"; transcript_id "MSTRG.62944.55"; exon_number "1";
chr15	StringTie	exon	43116100	43116515	1000	-	.	gene_id "MSTRG.62944"; transcript_id "MSTRG.62944.55"; exon_number "2";
chr15	StringTie	transcript	43115631	43116518	1000	-	.	gene_id "MSTRG.62944"; transcript_id "MSTRG.62944.56";
chr15	StringTie	exon	43115631	43115813	1000	-	.	gene_id "MSTRG.62944"; transcript_id "MSTRG.62944.56"; exon_number "1";
chr15	StringTie	exon	43116128	43116518	1000	-	.	gene_id "MSTRG.62944"; transcript_id "MSTRG.62944.56"; exon_number "2";
chr15	StringTie	transcript	42942803	43109895	1000	-	.	gene_id "MSTRG.62944"; transcript_id "MSTRG.62944.6";
chr15	StringTie	exon	42942803	42945470	1000	-	.	gene_id "MSTRG.62944"; transcript_id "MSTRG.62944.6"; exon_number "1";
chr15	StringTie	exon	42950262	42950363	1000	-	.	gene_id "MSTRG.62944"; transcript_id "MSTRG.62944.6"; exon_number "2";
chr15	StringTie	exon	42952278	42952448	1000	-	.	gene_id "MSTRG.62944"; transcript_id "MSTRG.62944.6"; exon_number "3";
chr15	StringTie	exon	42958013	42958090	1000	-	.	gene_id "MSTRG.62944"; transcript_id "MSTRG.62944.6"; exon_number "4";
chr15	StringTie	exon	42960645	42960701	1000	-	.	gene_id "MSTRG.62944"; transcript_id "MSTRG.62944.6"; exon_number "5";
chr15	StringTie	exon	42963935	42964043	1000	-	.	gene_id "MSTRG.62944"; transcript_id "MSTRG.62944.6"; exon_number "6";
chr15	StringTie	exon	42966153	42966286	1000	-	.	gene_id "MSTRG.62944"; transcript_id "MSTRG.62944.6"; exon_number "7";
chr15	StringTie	exon	42970520	42970607	1000	-	.	gene_id "MSTRG.62944"; transcript_id "MSTRG.62944.6"; exon_number "8";
chr15	StringTie	exon	42976717	42976867	1000	-	.	gene_id "MSTRG.62944"; transcript_id "MSTRG.62944.6"; exon_number "9";
chr15	StringTie	exon	42977880	42977947	1000	-	.	gene_id "MSTRG.62944"; transcript_id "MSTRG.62944.6"; exon_number "10";
chr15	StringTie	exon	42983897	42983993	1000	-	.	gene_id "MSTRG.62944"; transcript_id "MSTRG.62944.6"; exon_number "11";
chr15	StringTie	exon	42984887	42984942	1000	-	.	gene_id "MSTRG.62944"; transcript_id "MSTRG.62944.6"; exon_number "12";
chr15	StringTie	exon	42988819	42988967	1000	-	.	gene_id "MSTRG.62944"; transcript_id "MSTRG.62944.6"; exon_number "13";
chr15	StringTie	exon	42990030	42990120	1000	-	.	gene_id "MSTRG.62944"; transcript_id "MSTRG.62944.6"; exon_number "14";
chr15	StringTie	exon	42998168	42998265	1000	-	.	gene_id "MSTRG.62944"; transcript_id "MSTRG.62944.6"; exon_number "15";
chr15	StringTie	exon	43002555	43002704	1000	-	.	gene_id "MSTRG.62944"; transcript_id "MSTRG.62944.6"; exon_number "16";
chr15	StringTie	exon	43003837	43003930	1000	-	.	gene_id "MSTRG.62944"; transcript_id "MSTRG.62944.6"; exon_number "17";
chr15	StringTie	exon	43007079	43007284	1000	-	.	gene_id "MSTRG.62944"; transcript_id "MSTRG.62944.6"; exon_number "18";
chr15	StringTie	exon	43015688	43015869	1000	-	.	gene_id "MSTRG.62944"; transcript_id "MSTRG.62944.6"; exon_number "19";
chr15	StringTie	exon	43017095	43017181	1000	-	.	gene_id "MSTRG.62944"; transcript_id "MSTRG.62944.6"; exon_number "20";
chr15	StringTie	exon	43021275	43021375	1000	-	.	gene_id "MSTRG.62944"; transcript_id "MSTRG.62944.6"; exon_number "21";
chr15	StringTie	exon	43022702	43022801	1000	-	.	gene_id "MSTRG.62944"; transcript_id "MSTRG.62944.6"; exon_number "22";
chr15	StringTie	exon	43024829	43024983	1000	-	.	gene_id "MSTRG.62944"; transcript_id "MSTRG.62944.6"; exon_number "23";
chr15	StringTie	exon	43025381	43025429	1000	-	.	gene_id "MSTRG.62944"; transcript_id "MSTRG.62944.6"; exon_number "24";
chr15	StringTie	exon	43026561	43026663	1000	-	.	gene_id "MSTRG.62944"; transcript_id "MSTRG.62944.6"; exon_number "25";
chr15	StringTie	exon	43027776	43027828	1000	-	.	gene_id "MSTRG.62944"; transcript_id "MSTRG.62944.6"; exon_number "26";
chr15	StringTie	exon	43029944	43030068	1000	-	.	gene_id "MSTRG.62944"; transcript_id "MSTRG.62944.6"; exon_number "27";
chr15	StringTie	exon	43032568	43032631	1000	-	.	gene_id "MSTRG.62944"; transcript_id "MSTRG.62944.6"; exon_number "28";
chr15	StringTie	exon	43036178	43036279	1000	-	.	gene_id "MSTRG.62944"; transcript_id "MSTRG.62944.6"; exon_number "29";
chr15	StringTie	exon	43036528	43036593	1000	-	.	gene_id "MSTRG.62944"; transcript_id "MSTRG.62944.6"; exon_number "30";
chr15	StringTie	exon	43037773	43037883	1000	-	.	gene_id "MSTRG.62944"; transcript_id "MSTRG.62944.6"; exon_number "31";
chr15	StringTie	exon	43038171	43038232	1000	-	.	gene_id "MSTRG.62944"; transcript_id "MSTRG.62944.6"; exon_number "32";
chr15	StringTie	exon	43043215	43043395	1000	-	.	gene_id "MSTRG.62944"; transcript_id "MSTRG.62944.6"; exon_number "33";
chr15	StringTie	exon	43047161	43047289	1000	-	.	gene_id "MSTRG.62944"; transcript_id "MSTRG.62944.6"; exon_number "34";
chr15	StringTie	exon	43048392	43048491	1000	-	.	gene_id "MSTRG.62944"; transcript_id "MSTRG.62944.6"; exon_number "35";
chr15	StringTie	exon	43054742	43054899	1000	-	.	gene_id "MSTRG.62944"; transcript_id "MSTRG.62944.6"; exon_number "36";
chr15	StringTie	exon	43056344	43056442	1000	-	.	gene_id "MSTRG.62944"; transcript_id "MSTRG.62944.6"; exon_number "37";
chr15	StringTie	exon	43058341	43058429	1000	-	.	gene_id "MSTRG.62944"; transcript_id "MSTRG.62944.6"; exon_number "38";
chr15	StringTie	exon	43059085	43059192	1000	-	.	gene_id "MSTRG.62944"; transcript_id "MSTRG.62944.6"; exon_number "39";
chr15	StringTie	exon	43059702	43059825	1000	-	.	gene_id "MSTRG.62944"; transcript_id "MSTRG.62944.6"; exon_number "40";
chr15	StringTie	exon	43060052	43060114	1000	-	.	gene_id "MSTRG.62944"; transcript_id "MSTRG.62944.6"; exon_number "41";
chr15	StringTie	exon	43067898	43068036	1000	-	.	gene_id "MSTRG.62944"; transcript_id "MSTRG.62944.6"; exon_number "42";
chr15	StringTie	exon	43070795	43070925	1000	-	.	gene_id "MSTRG.62944"; transcript_id "MSTRG.62944.6"; exon_number "43";
chr15	StringTie	exon	43074979	43075089	1000	-	.	gene_id "MSTRG.62944"; transcript_id "MSTRG.62944.6"; exon_number "44";
chr15	StringTie	exon	43082638	43082716	1000	-	.	gene_id "MSTRG.62944"; transcript_id "MSTRG.62944.6"; exon_number "45";
chr15	StringTie	exon	43085984	43086240	1000	-	.	gene_id "MSTRG.62944"; transcript_id "MSTRG.62944.6"; exon_number "46";
chr15	StringTie	exon	43105942	43106295	1000	-	.	gene_id "MSTRG.62944"; transcript_id "MSTRG.62944.6"; exon_number "47";
chr15	StringTie	exon	43107321	43107402	1000	-	.	gene_id "MSTRG.62944"; transcript_id "MSTRG.62944.6"; exon_number "48";
chr15	StringTie	exon	43108919	43108970	1000	-	.	gene_id "MSTRG.62944"; transcript_id "MSTRG.62944.6"; exon_number "49";
chr15	StringTie	exon	43109734	43109895	1000	-	.	gene_id "MSTRG.62944"; transcript_id "MSTRG.62944.6"; exon_number "50";
chr15	StringTie	transcript	43197233	43207799	1000	-	.	gene_id "MSTRG.62944"; transcript_id "MSTRG.62944.62";
chr15	StringTie	exon	43197233	43197464	1000	-	.	gene_id "MSTRG.62944"; transcript_id "MSTRG.62944.62"; exon_number "1";
chr15	StringTie	exon	43201844	43201977	1000	-	.	gene_id "MSTRG.62944"; transcript_id "MSTRG.62944.62"; exon_number "2";
chr15	StringTie	exon	43203115	43203275	1000	-	.	gene_id "MSTRG.62944"; transcript_id "MSTRG.62944.62"; exon_number "3";
chr15	StringTie	exon	43206330	43206629	1000	-	.	gene_id "MSTRG.62944"; transcript_id "MSTRG.62944.62"; exon_number "4";
chr15	StringTie	exon	43207199	43207441	1000	-	.	gene_id "MSTRG.62944"; transcript_id "MSTRG.62944.62"; exon_number "5";
chr15	StringTie	exon	43207781	43207799	1000	-	.	gene_id "MSTRG.62944"; transcript_id "MSTRG.62944.62"; exon_number "6";
chr15	StringTie	transcript	42942807	43106192	1000	-	.	gene_id "MSTRG.62944"; transcript_id "MSTRG.62944.7";
chr15	StringTie	exon	42942807	42945470	1000	-	.	gene_id "MSTRG.62944"; transcript_id "MSTRG.62944.7"; exon_number "1";
chr15	StringTie	exon	42950262	42950363	1000	-	.	gene_id "MSTRG.62944"; transcript_id "MSTRG.62944.7"; exon_number "2";
chr15	StringTie	exon	42952278	42964043	1000	-	.	gene_id "MSTRG.62944"; transcript_id "MSTRG.62944.7"; exon_number "3";
chr15	StringTie	exon	42966153	42966286	1000	-	.	gene_id "MSTRG.62944"; transcript_id "MSTRG.62944.7"; exon_number "4";
chr15	StringTie	exon	42976717	42976867	1000	-	.	gene_id "MSTRG.62944"; transcript_id "MSTRG.62944.7"; exon_number "5";
chr15	StringTie	exon	42977880	42977947	1000	-	.	gene_id "MSTRG.62944"; transcript_id "MSTRG.62944.7"; exon_number "6";
chr15	StringTie	exon	42983897	42983993	1000	-	.	gene_id "MSTRG.62944"; transcript_id "MSTRG.62944.7"; exon_number "7";
chr15	StringTie	exon	42988819	42988967	1000	-	.	gene_id "MSTRG.62944"; transcript_id "MSTRG.62944.7"; exon_number "8";
chr15	StringTie	exon	42990030	42990120	1000	-	.	gene_id "MSTRG.62944"; transcript_id "MSTRG.62944.7"; exon_number "9";
chr15	StringTie	exon	42998168	42998265	1000	-	.	gene_id "MSTRG.62944"; transcript_id "MSTRG.62944.7"; exon_number "10";
chr15	StringTie	exon	43003837	43003930	1000	-	.	gene_id "MSTRG.62944"; transcript_id "MSTRG.62944.7"; exon_number "11";
chr15	StringTie	exon	43007079	43007284	1000	-	.	gene_id "MSTRG.62944"; transcript_id "MSTRG.62944.7"; exon_number "12";
chr15	StringTie	exon	43015688	43015869	1000	-	.	gene_id "MSTRG.62944"; transcript_id "MSTRG.62944.7"; exon_number "13";
chr15	StringTie	exon	43017095	43017181	1000	-	.	gene_id "MSTRG.62944"; transcript_id "MSTRG.62944.7"; exon_number "14";
chr15	StringTie	exon	43021275	43021375	1000	-	.	gene_id "MSTRG.62944"; transcript_id "MSTRG.62944.7"; exon_number "15";
chr15	StringTie	exon	43022702	43022801	1000	-	.	gene_id "MSTRG.62944"; transcript_id "MSTRG.62944.7"; exon_number "16";
chr15	StringTie	exon	43024829	43024983	1000	-	.	gene_id "MSTRG.62944"; transcript_id "MSTRG.62944.7"; exon_number "17";
chr15	StringTie	exon	43025381	43025429	1000	-	.	gene_id "MSTRG.62944"; transcript_id "MSTRG.62944.7"; exon_number "18";
chr15	StringTie	exon	43026561	43026663	1000	-	.	gene_id "MSTRG.62944"; transcript_id "MSTRG.62944.7"; exon_number "19";
chr15	StringTie	exon	43027776	43027828	1000	-	.	gene_id "MSTRG.62944"; transcript_id "MSTRG.62944.7"; exon_number "20";
chr15	StringTie	exon	43029944	43030068	1000	-	.	gene_id "MSTRG.62944"; transcript_id "MSTRG.62944.7"; exon_number "21";
chr15	StringTie	exon	43032568	43032631	1000	-	.	gene_id "MSTRG.62944"; transcript_id "MSTRG.62944.7"; exon_number "22";
chr15	StringTie	exon	43036178	43036346	1000	-	.	gene_id "MSTRG.62944"; transcript_id "MSTRG.62944.7"; exon_number "23";
chr15	StringTie	exon	43036528	43036593	1000	-	.	gene_id "MSTRG.62944"; transcript_id "MSTRG.62944.7"; exon_number "24";
chr15	StringTie	exon	43037773	43037883	1000	-	.	gene_id "MSTRG.62944"; transcript_id "MSTRG.62944.7"; exon_number "25";
chr15	StringTie	exon	43038171	43038232	1000	-	.	gene_id "MSTRG.62944"; transcript_id "MSTRG.62944.7"; exon_number "26";
chr15	StringTie	exon	43043215	43043395	1000	-	.	gene_id "MSTRG.62944"; transcript_id "MSTRG.62944.7"; exon_number "27";
chr15	StringTie	exon	43047161	43047289	1000	-	.	gene_id "MSTRG.62944"; transcript_id "MSTRG.62944.7"; exon_number "28";
chr15	StringTie	exon	43048392	43048491	1000	-	.	gene_id "MSTRG.62944"; transcript_id "MSTRG.62944.7"; exon_number "29";
chr15	StringTie	exon	43054742	43054899	1000	-	.	gene_id "MSTRG.62944"; transcript_id "MSTRG.62944.7"; exon_number "30";
chr15	StringTie	exon	43056344	43056442	1000	-	.	gene_id "MSTRG.62944"; transcript_id "MSTRG.62944.7"; exon_number "31";
chr15	StringTie	exon	43058341	43058429	1000	-	.	gene_id "MSTRG.62944"; transcript_id "MSTRG.62944.7"; exon_number "32";
chr15	StringTie	exon	43059085	43059192	1000	-	.	gene_id "MSTRG.62944"; transcript_id "MSTRG.62944.7"; exon_number "33";
chr15	StringTie	exon	43059702	43059825	1000	-	.	gene_id "MSTRG.62944"; transcript_id "MSTRG.62944.7"; exon_number "34";
chr15	StringTie	exon	43060052	43060114	1000	-	.	gene_id "MSTRG.62944"; transcript_id "MSTRG.62944.7"; exon_number "35";
chr15	StringTie	exon	43067898	43068036	1000	-	.	gene_id "MSTRG.62944"; transcript_id "MSTRG.62944.7"; exon_number "36";
chr15	StringTie	exon	43070795	43070925	1000	-	.	gene_id "MSTRG.62944"; transcript_id "MSTRG.62944.7"; exon_number "37";
chr15	StringTie	exon	43074979	43075089	1000	-	.	gene_id "MSTRG.62944"; transcript_id "MSTRG.62944.7"; exon_number "38";
chr15	StringTie	exon	43082638	43082716	1000	-	.	gene_id "MSTRG.62944"; transcript_id "MSTRG.62944.7"; exon_number "39";
chr15	StringTie	exon	43085984	43086240	1000	-	.	gene_id "MSTRG.62944"; transcript_id "MSTRG.62944.7"; exon_number "40";
chr15	StringTie	exon	43105942	43106192	1000	-	.	gene_id "MSTRG.62944"; transcript_id "MSTRG.62944.7"; exon_number "41";
chr15	StringTie	transcript	42942811	43123237	1000	-	.	gene_id "MSTRG.62944"; transcript_id "MSTRG.62944.8";
chr15	StringTie	exon	42942811	42945470	1000	-	.	gene_id "MSTRG.62944"; transcript_id "MSTRG.62944.8"; exon_number "1";
chr15	StringTie	exon	42950262	42950363	1000	-	.	gene_id "MSTRG.62944"; transcript_id "MSTRG.62944.8"; exon_number "2";
chr15	StringTie	exon	42952278	42952448	1000	-	.	gene_id "MSTRG.62944"; transcript_id "MSTRG.62944.8"; exon_number "3";
chr15	StringTie	exon	42958013	42958090	1000	-	.	gene_id "MSTRG.62944"; transcript_id "MSTRG.62944.8"; exon_number "4";
chr15	StringTie	exon	42960645	42960701	1000	-	.	gene_id "MSTRG.62944"; transcript_id "MSTRG.62944.8"; exon_number "5";
chr15	StringTie	exon	42963935	42964043	1000	-	.	gene_id "MSTRG.62944"; transcript_id "MSTRG.62944.8"; exon_number "6";
chr15	StringTie	exon	42966153	42966286	1000	-	.	gene_id "MSTRG.62944"; transcript_id "MSTRG.62944.8"; exon_number "7";
chr15	StringTie	exon	42970520	42970607	1000	-	.	gene_id "MSTRG.62944"; transcript_id "MSTRG.62944.8"; exon_number "8";
chr15	StringTie	exon	42976717	42976867	1000	-	.	gene_id "MSTRG.62944"; transcript_id "MSTRG.62944.8"; exon_number "9";
chr15	StringTie	exon	42977880	42977947	1000	-	.	gene_id "MSTRG.62944"; transcript_id "MSTRG.62944.8"; exon_number "10";
chr15	StringTie	exon	42983897	42983993	1000	-	.	gene_id "MSTRG.62944"; transcript_id "MSTRG.62944.8"; exon_number "11";
chr15	StringTie	exon	42984887	42984942	1000	-	.	gene_id "MSTRG.62944"; transcript_id "MSTRG.62944.8"; exon_number "12";
chr15	StringTie	exon	42988819	42988967	1000	-	.	gene_id "MSTRG.62944"; transcript_id "MSTRG.62944.8"; exon_number "13";
chr15	StringTie	exon	42990030	42990120	1000	-	.	gene_id "MSTRG.62944"; transcript_id "MSTRG.62944.8"; exon_number "14";
chr15	StringTie	exon	42998168	42998265	1000	-	.	gene_id "MSTRG.62944"; transcript_id "MSTRG.62944.8"; exon_number "15";
chr15	StringTie	exon	43002555	43002704	1000	-	.	gene_id "MSTRG.62944"; transcript_id "MSTRG.62944.8"; exon_number "16";
chr15	StringTie	exon	43003837	43003930	1000	-	.	gene_id "MSTRG.62944"; transcript_id "MSTRG.62944.8"; exon_number "17";
chr15	StringTie	exon	43007079	43007284	1000	-	.	gene_id "MSTRG.62944"; transcript_id "MSTRG.62944.8"; exon_number "18";
chr15	StringTie	exon	43015688	43015869	1000	-	.	gene_id "MSTRG.62944"; transcript_id "MSTRG.62944.8"; exon_number "19";
chr15	StringTie	exon	43017095	43017181	1000	-	.	gene_id "MSTRG.62944"; transcript_id "MSTRG.62944.8"; exon_number "20";
chr15	StringTie	exon	43021275	43021375	1000	-	.	gene_id "MSTRG.62944"; transcript_id "MSTRG.62944.8"; exon_number "21";
chr15	StringTie	exon	43022702	43022801	1000	-	.	gene_id "MSTRG.62944"; transcript_id "MSTRG.62944.8"; exon_number "22";
chr15	StringTie	exon	43024829	43024983	1000	-	.	gene_id "MSTRG.62944"; transcript_id "MSTRG.62944.8"; exon_number "23";
chr15	StringTie	exon	43025381	43025429	1000	-	.	gene_id "MSTRG.62944"; transcript_id "MSTRG.62944.8"; exon_number "24";
chr15	StringTie	exon	43026561	43026663	1000	-	.	gene_id "MSTRG.62944"; transcript_id "MSTRG.62944.8"; exon_number "25";
chr15	StringTie	exon	43027776	43027828	1000	-	.	gene_id "MSTRG.62944"; transcript_id "MSTRG.62944.8"; exon_number "26";
chr15	StringTie	exon	43029944	43030068	1000	-	.	gene_id "MSTRG.62944"; transcript_id "MSTRG.62944.8"; exon_number "27";
chr15	StringTie	exon	43032568	43032631	1000	-	.	gene_id "MSTRG.62944"; transcript_id "MSTRG.62944.8"; exon_number "28";
chr15	StringTie	exon	43036178	43036279	1000	-	.	gene_id "MSTRG.62944"; transcript_id "MSTRG.62944.8"; exon_number "29";
chr15	StringTie	exon	43036528	43036593	1000	-	.	gene_id "MSTRG.62944"; transcript_id "MSTRG.62944.8"; exon_number "30";
chr15	StringTie	exon	43037773	43037883	1000	-	.	gene_id "MSTRG.62944"; transcript_id "MSTRG.62944.8"; exon_number "31";
chr15	StringTie	exon	43038171	43038232	1000	-	.	gene_id "MSTRG.62944"; transcript_id "MSTRG.62944.8"; exon_number "32";
chr15	StringTie	exon	43043215	43043395	1000	-	.	gene_id "MSTRG.62944"; transcript_id "MSTRG.62944.8"; exon_number "33";
chr15	StringTie	exon	43047161	43047289	1000	-	.	gene_id "MSTRG.62944"; transcript_id "MSTRG.62944.8"; exon_number "34";
chr15	StringTie	exon	43048392	43048491	1000	-	.	gene_id "MSTRG.62944"; transcript_id "MSTRG.62944.8"; exon_number "35";
chr15	StringTie	exon	43054742	43054899	1000	-	.	gene_id "MSTRG.62944"; transcript_id "MSTRG.62944.8"; exon_number "36";
chr15	StringTie	exon	43056344	43056442	1000	-	.	gene_id "MSTRG.62944"; transcript_id "MSTRG.62944.8"; exon_number "37";
chr15	StringTie	exon	43058341	43058429	1000	-	.	gene_id "MSTRG.62944"; transcript_id "MSTRG.62944.8"; exon_number "38";
chr15	StringTie	exon	43059085	43059192	1000	-	.	gene_id "MSTRG.62944"; transcript_id "MSTRG.62944.8"; exon_number "39";
chr15	StringTie	exon	43059702	43059825	1000	-	.	gene_id "MSTRG.62944"; transcript_id "MSTRG.62944.8"; exon_number "40";
chr15	StringTie	exon	43060052	43060114	1000	-	.	gene_id "MSTRG.62944"; transcript_id "MSTRG.62944.8"; exon_number "41";
chr15	StringTie	exon	43067898	43068036	1000	-	.	gene_id "MSTRG.62944"; transcript_id "MSTRG.62944.8"; exon_number "42";
chr15	StringTie	exon	43070795	43070925	1000	-	.	gene_id "MSTRG.62944"; transcript_id "MSTRG.62944.8"; exon_number "43";
chr15	StringTie	exon	43074979	43075089	1000	-	.	gene_id "MSTRG.62944"; transcript_id "MSTRG.62944.8"; exon_number "44";
chr15	StringTie	exon	43082638	43082716	1000	-	.	gene_id "MSTRG.62944"; transcript_id "MSTRG.62944.8"; exon_number "45";
chr15	StringTie	exon	43085984	43086240	1000	-	.	gene_id "MSTRG.62944"; transcript_id "MSTRG.62944.8"; exon_number "46";
chr15	StringTie	exon	43105942	43106295	1000	-	.	gene_id "MSTRG.62944"; transcript_id "MSTRG.62944.8"; exon_number "47";
chr15	StringTie	exon	43122731	43123237	1000	-	.	gene_id "MSTRG.62944"; transcript_id "MSTRG.62944.8"; exon_number "48";
chr15	StringTie	transcript	42942811	43092060	1000	-	.	gene_id "MSTRG.62944"; transcript_id "MSTRG.62944.9";
chr15	StringTie	exon	42942811	42945470	1000	-	.	gene_id "MSTRG.62944"; transcript_id "MSTRG.62944.9"; exon_number "1";
chr15	StringTie	exon	42950262	42950363	1000	-	.	gene_id "MSTRG.62944"; transcript_id "MSTRG.62944.9"; exon_number "2";
chr15	StringTie	exon	42952278	42952448	1000	-	.	gene_id "MSTRG.62944"; transcript_id "MSTRG.62944.9"; exon_number "3";
chr15	StringTie	exon	42958013	42958090	1000	-	.	gene_id "MSTRG.62944"; transcript_id "MSTRG.62944.9"; exon_number "4";
chr15	StringTie	exon	42960645	42960701	1000	-	.	gene_id "MSTRG.62944"; transcript_id "MSTRG.62944.9"; exon_number "5";
chr15	StringTie	exon	42963935	42964043	1000	-	.	gene_id "MSTRG.62944"; transcript_id "MSTRG.62944.9"; exon_number "6";
chr15	StringTie	exon	42966153	42966286	1000	-	.	gene_id "MSTRG.62944"; transcript_id "MSTRG.62944.9"; exon_number "7";
chr15	StringTie	exon	42970520	42970607	1000	-	.	gene_id "MSTRG.62944"; transcript_id "MSTRG.62944.9"; exon_number "8";
chr15	StringTie	exon	42976717	42976867	1000	-	.	gene_id "MSTRG.62944"; transcript_id "MSTRG.62944.9"; exon_number "9";
chr15	StringTie	exon	42977880	42977947	1000	-	.	gene_id "MSTRG.62944"; transcript_id "MSTRG.62944.9"; exon_number "10";
chr15	StringTie	exon	42983897	42983993	1000	-	.	gene_id "MSTRG.62944"; transcript_id "MSTRG.62944.9"; exon_number "11";
chr15	StringTie	exon	42984887	42984942	1000	-	.	gene_id "MSTRG.62944"; transcript_id "MSTRG.62944.9"; exon_number "12";
chr15	StringTie	exon	42988819	42988967	1000	-	.	gene_id "MSTRG.62944"; transcript_id "MSTRG.62944.9"; exon_number "13";
chr15	StringTie	exon	42990030	42990120	1000	-	.	gene_id "MSTRG.62944"; transcript_id "MSTRG.62944.9"; exon_number "14";
chr15	StringTie	exon	42998168	42998265	1000	-	.	gene_id "MSTRG.62944"; transcript_id "MSTRG.62944.9"; exon_number "15";
chr15	StringTie	exon	43002555	43002704	1000	-	.	gene_id "MSTRG.62944"; transcript_id "MSTRG.62944.9"; exon_number "16";
chr15	StringTie	exon	43003767	43003930	1000	-	.	gene_id "MSTRG.62944"; transcript_id "MSTRG.62944.9"; exon_number "17";
chr15	StringTie	exon	43007079	43007284	1000	-	.	gene_id "MSTRG.62944"; transcript_id "MSTRG.62944.9"; exon_number "18";
chr15	StringTie	exon	43015688	43015869	1000	-	.	gene_id "MSTRG.62944"; transcript_id "MSTRG.62944.9"; exon_number "19";
chr15	StringTie	exon	43017095	43017181	1000	-	.	gene_id "MSTRG.62944"; transcript_id "MSTRG.62944.9"; exon_number "20";
chr15	StringTie	exon	43021275	43021375	1000	-	.	gene_id "MSTRG.62944"; transcript_id "MSTRG.62944.9"; exon_number "21";
chr15	StringTie	exon	43022702	43022801	1000	-	.	gene_id "MSTRG.62944"; transcript_id "MSTRG.62944.9"; exon_number "22";
chr15	StringTie	exon	43024829	43024983	1000	-	.	gene_id "MSTRG.62944"; transcript_id "MSTRG.62944.9"; exon_number "23";
chr15	StringTie	exon	43025381	43025429	1000	-	.	gene_id "MSTRG.62944"; transcript_id "MSTRG.62944.9"; exon_number "24";
chr15	StringTie	exon	43026561	43026663	1000	-	.	gene_id "MSTRG.62944"; transcript_id "MSTRG.62944.9"; exon_number "25";
chr15	StringTie	exon	43027776	43027828	1000	-	.	gene_id "MSTRG.62944"; transcript_id "MSTRG.62944.9"; exon_number "26";
chr15	StringTie	exon	43029944	43030068	1000	-	.	gene_id "MSTRG.62944"; transcript_id "MSTRG.62944.9"; exon_number "27";
chr15	StringTie	exon	43032568	43032631	1000	-	.	gene_id "MSTRG.62944"; transcript_id "MSTRG.62944.9"; exon_number "28";
chr15	StringTie	exon	43036178	43036279	1000	-	.	gene_id "MSTRG.62944"; transcript_id "MSTRG.62944.9"; exon_number "29";
chr15	StringTie	exon	43036528	43036593	1000	-	.	gene_id "MSTRG.62944"; transcript_id "MSTRG.62944.9"; exon_number "30";
chr15	StringTie	exon	43037773	43037883	1000	-	.	gene_id "MSTRG.62944"; transcript_id "MSTRG.62944.9"; exon_number "31";
chr15	StringTie	exon	43038171	43038232	1000	-	.	gene_id "MSTRG.62944"; transcript_id "MSTRG.62944.9"; exon_number "32";
chr15	StringTie	exon	43043215	43043395	1000	-	.	gene_id "MSTRG.62944"; transcript_id "MSTRG.62944.9"; exon_number "33";
chr15	StringTie	exon	43047161	43047289	1000	-	.	gene_id "MSTRG.62944"; transcript_id "MSTRG.62944.9"; exon_number "34";
chr15	StringTie	exon	43048392	43048491	1000	-	.	gene_id "MSTRG.62944"; transcript_id "MSTRG.62944.9"; exon_number "35";
chr15	StringTie	exon	43056344	43056442	1000	-	.	gene_id "MSTRG.62944"; transcript_id "MSTRG.62944.9"; exon_number "36";
chr15	StringTie	exon	43059085	43059192	1000	-	.	gene_id "MSTRG.62944"; transcript_id "MSTRG.62944.9"; exon_number "37";
chr15	StringTie	exon	43059702	43059825	1000	-	.	gene_id "MSTRG.62944"; transcript_id "MSTRG.62944.9"; exon_number "38";
chr15	StringTie	exon	43060052	43060114	1000	-	.	gene_id "MSTRG.62944"; transcript_id "MSTRG.62944.9"; exon_number "39";
chr15	StringTie	exon	43067898	43068036	1000	-	.	gene_id "MSTRG.62944"; transcript_id "MSTRG.62944.9"; exon_number "40";
chr15	StringTie	exon	43070795	43070925	1000	-	.	gene_id "MSTRG.62944"; transcript_id "MSTRG.62944.9"; exon_number "41";
chr15	StringTie	exon	43074979	43075089	1000	-	.	gene_id "MSTRG.62944"; transcript_id "MSTRG.62944.9"; exon_number "42";
chr15	StringTie	exon	43082638	43082716	1000	-	.	gene_id "MSTRG.62944"; transcript_id "MSTRG.62944.9"; exon_number "43";
chr15	StringTie	exon	43085984	43086240	1000	-	.	gene_id "MSTRG.62944"; transcript_id "MSTRG.62944.9"; exon_number "44";
chr15	StringTie	exon	43091961	43092060	1000	-	.	gene_id "MSTRG.62944"; transcript_id "MSTRG.62944.9"; exon_number "45";
chr15	StringTie	transcript	43109928	43110018	1000	+	.	gene_id "MSTRG.62945"; transcript_id "ENST00000625906"; gene_name "AC068724.1"; ref_gene_id "ENSG00000281269";
chr15	StringTie	exon	43109928	43110018	1000	+	.	gene_id "MSTRG.62945"; transcript_id "ENST00000625906"; exon_number "1"; gene_name "AC068724.1"; ref_gene_id "ENSG00000281269";
chr15	StringTie	transcript	43115632	43116493	1000	+	.	gene_id "MSTRG.62946"; transcript_id "MSTRG.62946.1";
chr15	StringTie	exon	43115632	43116493	1000	+	.	gene_id "MSTRG.62946"; transcript_id "MSTRG.62946.1"; exon_number "1";
chr15	StringTie	transcript	43133524	43185146	1000	+	.	gene_id "MSTRG.62947"; transcript_id "ENST00000260403"; gene_name "TMEM62"; ref_gene_id "ENSG00000137842";
chr15	StringTie	exon	43133524	43133982	1000	+	.	gene_id "MSTRG.62947"; transcript_id "ENST00000260403"; exon_number "1"; gene_name "TMEM62"; ref_gene_id "ENSG00000137842";
chr15	StringTie	exon	43134257	43134368	1000	+	.	gene_id "MSTRG.62947"; transcript_id "ENST00000260403"; exon_number "2"; gene_name "TMEM62"; ref_gene_id "ENSG00000137842";
chr15	StringTie	exon	43135512	43135649	1000	+	.	gene_id "MSTRG.62947"; transcript_id "ENST00000260403"; exon_number "3"; gene_name "TMEM62"; ref_gene_id "ENSG00000137842";
chr15	StringTie	exon	43138574	43138619	1000	+	.	gene_id "MSTRG.62947"; transcript_id "ENST00000260403"; exon_number "4"; gene_name "TMEM62"; ref_gene_id "ENSG00000137842";
chr15	StringTie	exon	43146493	43146634	1000	+	.	gene_id "MSTRG.62947"; transcript_id "ENST00000260403"; exon_number "5"; gene_name "TMEM62"; ref_gene_id "ENSG00000137842";
chr15	StringTie	exon	43148755	43148879	1000	+	.	gene_id "MSTRG.62947"; transcript_id "ENST00000260403"; exon_number "6"; gene_name "TMEM62"; ref_gene_id "ENSG00000137842";
chr15	StringTie	exon	43149029	43149151	1000	+	.	gene_id "MSTRG.62947"; transcript_id "ENST00000260403"; exon_number "7"; gene_name "TMEM62"; ref_gene_id "ENSG00000137842";
chr15	StringTie	exon	43151790	43151945	1000	+	.	gene_id "MSTRG.62947"; transcript_id "ENST00000260403"; exon_number "8"; gene_name "TMEM62"; ref_gene_id "ENSG00000137842";
chr15	StringTie	exon	43154672	43154831	1000	+	.	gene_id "MSTRG.62947"; transcript_id "ENST00000260403"; exon_number "9"; gene_name "TMEM62"; ref_gene_id "ENSG00000137842";
chr15	StringTie	exon	43160681	43160794	1000	+	.	gene_id "MSTRG.62947"; transcript_id "ENST00000260403"; exon_number "10"; gene_name "TMEM62"; ref_gene_id "ENSG00000137842";
chr15	StringTie	exon	43169593	43169677	1000	+	.	gene_id "MSTRG.62947"; transcript_id "ENST00000260403"; exon_number "11"; gene_name "TMEM62"; ref_gene_id "ENSG00000137842";
chr15	StringTie	exon	43178607	43178711	1000	+	.	gene_id "MSTRG.62947"; transcript_id "ENST00000260403"; exon_number "12"; gene_name "TMEM62"; ref_gene_id "ENSG00000137842";
chr15	StringTie	exon	43181181	43181299	1000	+	.	gene_id "MSTRG.62947"; transcript_id "ENST00000260403"; exon_number "13"; gene_name "TMEM62"; ref_gene_id "ENSG00000137842";
chr15	StringTie	exon	43184260	43185146	1000	+	.	gene_id "MSTRG.62947"; transcript_id "ENST00000260403"; exon_number "14"; gene_name "TMEM62"; ref_gene_id "ENSG00000137842";
chr15	StringTie	transcript	43185257	43197176	1000	+	.	gene_id "MSTRG.62947"; transcript_id "ENST00000300213"; gene_name "CCNDBP1"; ref_gene_id "ENSG00000166946";
chr15	StringTie	exon	43185257	43185607	1000	+	.	gene_id "MSTRG.62947"; transcript_id "ENST00000300213"; exon_number "1"; gene_name "CCNDBP1"; ref_gene_id "ENSG00000166946";
chr15	StringTie	exon	43185820	43185879	1000	+	.	gene_id "MSTRG.62947"; transcript_id "ENST00000300213"; exon_number "2"; gene_name "CCNDBP1"; ref_gene_id "ENSG00000166946";
chr15	StringTie	exon	43186154	43186233	1000	+	.	gene_id "MSTRG.62947"; transcript_id "ENST00000300213"; exon_number "3"; gene_name "CCNDBP1"; ref_gene_id "ENSG00000166946";
chr15	StringTie	exon	43189199	43189280	1000	+	.	gene_id "MSTRG.62947"; transcript_id "ENST00000300213"; exon_number "4"; gene_name "CCNDBP1"; ref_gene_id "ENSG00000166946";
chr15	StringTie	exon	43190055	43190151	1000	+	.	gene_id "MSTRG.62947"; transcript_id "ENST00000300213"; exon_number "5"; gene_name "CCNDBP1"; ref_gene_id "ENSG00000166946";
chr15	StringTie	exon	43190325	43190398	1000	+	.	gene_id "MSTRG.62947"; transcript_id "ENST00000300213"; exon_number "6"; gene_name "CCNDBP1"; ref_gene_id "ENSG00000166946";
chr15	StringTie	exon	43190966	43191042	1000	+	.	gene_id "MSTRG.62947"; transcript_id "ENST00000300213"; exon_number "7"; gene_name "CCNDBP1"; ref_gene_id "ENSG00000166946";
chr15	StringTie	exon	43191395	43191675	1000	+	.	gene_id "MSTRG.62947"; transcript_id "ENST00000300213"; exon_number "8"; gene_name "CCNDBP1"; ref_gene_id "ENSG00000166946";
chr15	StringTie	exon	43192743	43192803	1000	+	.	gene_id "MSTRG.62947"; transcript_id "ENST00000300213"; exon_number "9"; gene_name "CCNDBP1"; ref_gene_id "ENSG00000166946";
chr15	StringTie	exon	43194415	43194461	1000	+	.	gene_id "MSTRG.62947"; transcript_id "ENST00000300213"; exon_number "10"; gene_name "CCNDBP1"; ref_gene_id "ENSG00000166946";
chr15	StringTie	exon	43194727	43197176	1000	+	.	gene_id "MSTRG.62947"; transcript_id "ENST00000300213"; exon_number "11"; gene_name "CCNDBP1"; ref_gene_id "ENSG00000166946";
chr15	StringTie	transcript	43185940	43195192	1000	+	.	gene_id "MSTRG.62947"; transcript_id "ENST00000444658"; gene_name "CCNDBP1"; ref_gene_id "ENSG00000166946";
chr15	StringTie	exon	43185940	43186233	1000	+	.	gene_id "MSTRG.62947"; transcript_id "ENST00000444658"; exon_number "1"; gene_name "CCNDBP1"; ref_gene_id "ENSG00000166946";
chr15	StringTie	exon	43189199	43189280	1000	+	.	gene_id "MSTRG.62947"; transcript_id "ENST00000444658"; exon_number "2"; gene_name "CCNDBP1"; ref_gene_id "ENSG00000166946";
chr15	StringTie	exon	43190055	43190151	1000	+	.	gene_id "MSTRG.62947"; transcript_id "ENST00000444658"; exon_number "3"; gene_name "CCNDBP1"; ref_gene_id "ENSG00000166946";
chr15	StringTie	exon	43190325	43190398	1000	+	.	gene_id "MSTRG.62947"; transcript_id "ENST00000444658"; exon_number "4"; gene_name "CCNDBP1"; ref_gene_id "ENSG00000166946";
chr15	StringTie	exon	43190966	43191042	1000	+	.	gene_id "MSTRG.62947"; transcript_id "ENST00000444658"; exon_number "5"; gene_name "CCNDBP1"; ref_gene_id "ENSG00000166946";
chr15	StringTie	exon	43191395	43191675	1000	+	.	gene_id "MSTRG.62947"; transcript_id "ENST00000444658"; exon_number "6"; gene_name "CCNDBP1"; ref_gene_id "ENSG00000166946";
chr15	StringTie	exon	43192743	43192803	1000	+	.	gene_id "MSTRG.62947"; transcript_id "ENST00000444658"; exon_number "7"; gene_name "CCNDBP1"; ref_gene_id "ENSG00000166946";
chr15	StringTie	exon	43194415	43194461	1000	+	.	gene_id "MSTRG.62947"; transcript_id "ENST00000444658"; exon_number "8"; gene_name "CCNDBP1"; ref_gene_id "ENSG00000166946";
chr15	StringTie	exon	43194727	43195192	1000	+	.	gene_id "MSTRG.62947"; transcript_id "ENST00000444658"; exon_number "9"; gene_name "CCNDBP1"; ref_gene_id "ENSG00000166946";
chr15	StringTie	transcript	43185446	43191675	1000	+	.	gene_id "MSTRG.62947"; transcript_id "ENST00000562553"; gene_name "CCNDBP1"; ref_gene_id "ENSG00000166946";
chr15	StringTie	exon	43185446	43185607	1000	+	.	gene_id "MSTRG.62947"; transcript_id "ENST00000562553"; exon_number "1"; gene_name "CCNDBP1"; ref_gene_id "ENSG00000166946";
chr15	StringTie	exon	43185820	43185879	1000	+	.	gene_id "MSTRG.62947"; transcript_id "ENST00000562553"; exon_number "2"; gene_name "CCNDBP1"; ref_gene_id "ENSG00000166946";
chr15	StringTie	exon	43189199	43189280	1000	+	.	gene_id "MSTRG.62947"; transcript_id "ENST00000562553"; exon_number "3"; gene_name "CCNDBP1"; ref_gene_id "ENSG00000166946";
chr15	StringTie	exon	43190325	43190398	1000	+	.	gene_id "MSTRG.62947"; transcript_id "ENST00000562553"; exon_number "4"; gene_name "CCNDBP1"; ref_gene_id "ENSG00000166946";
chr15	StringTie	exon	43190966	43191042	1000	+	.	gene_id "MSTRG.62947"; transcript_id "ENST00000562553"; exon_number "5"; gene_name "CCNDBP1"; ref_gene_id "ENSG00000166946";
chr15	StringTie	exon	43191395	43191675	1000	+	.	gene_id "MSTRG.62947"; transcript_id "ENST00000562553"; exon_number "6"; gene_name "CCNDBP1"; ref_gene_id "ENSG00000166946";
chr15	StringTie	transcript	43185406	43195195	1000	+	.	gene_id "MSTRG.62947"; transcript_id "ENST00000563065"; gene_name "CCNDBP1"; ref_gene_id "ENSG00000166946";
chr15	StringTie	exon	43185406	43185607	1000	+	.	gene_id "MSTRG.62947"; transcript_id "ENST00000563065"; exon_number "1"; gene_name "CCNDBP1"; ref_gene_id "ENSG00000166946";
chr15	StringTie	exon	43185820	43185879	1000	+	.	gene_id "MSTRG.62947"; transcript_id "ENST00000563065"; exon_number "2"; gene_name "CCNDBP1"; ref_gene_id "ENSG00000166946";
chr15	StringTie	exon	43189199	43189280	1000	+	.	gene_id "MSTRG.62947"; transcript_id "ENST00000563065"; exon_number "3"; gene_name "CCNDBP1"; ref_gene_id "ENSG00000166946";
chr15	StringTie	exon	43190055	43190151	1000	+	.	gene_id "MSTRG.62947"; transcript_id "ENST00000563065"; exon_number "4"; gene_name "CCNDBP1"; ref_gene_id "ENSG00000166946";
chr15	StringTie	exon	43190325	43190398	1000	+	.	gene_id "MSTRG.62947"; transcript_id "ENST00000563065"; exon_number "5"; gene_name "CCNDBP1"; ref_gene_id "ENSG00000166946";
chr15	StringTie	exon	43190966	43191042	1000	+	.	gene_id "MSTRG.62947"; transcript_id "ENST00000563065"; exon_number "6"; gene_name "CCNDBP1"; ref_gene_id "ENSG00000166946";
chr15	StringTie	exon	43191395	43191675	1000	+	.	gene_id "MSTRG.62947"; transcript_id "ENST00000563065"; exon_number "7"; gene_name "CCNDBP1"; ref_gene_id "ENSG00000166946";
chr15	StringTie	exon	43192743	43192803	1000	+	.	gene_id "MSTRG.62947"; transcript_id "ENST00000563065"; exon_number "8"; gene_name "CCNDBP1"; ref_gene_id "ENSG00000166946";
chr15	StringTie	exon	43194415	43194461	1000	+	.	gene_id "MSTRG.62947"; transcript_id "ENST00000563065"; exon_number "9"; gene_name "CCNDBP1"; ref_gene_id "ENSG00000166946";
chr15	StringTie	exon	43194727	43195195	1000	+	.	gene_id "MSTRG.62947"; transcript_id "ENST00000563065"; exon_number "10"; gene_name "CCNDBP1"; ref_gene_id "ENSG00000166946";
chr15	StringTie	transcript	43160394	43185089	1000	+	.	gene_id "MSTRG.62947"; transcript_id "ENST00000563859"; gene_name "TMEM62"; ref_gene_id "ENSG00000137842";
chr15	StringTie	exon	43160394	43160794	1000	+	.	gene_id "MSTRG.62947"; transcript_id "ENST00000563859"; exon_number "1"; gene_name "TMEM62"; ref_gene_id "ENSG00000137842";
chr15	StringTie	exon	43169593	43169677	1000	+	.	gene_id "MSTRG.62947"; transcript_id "ENST00000563859"; exon_number "2"; gene_name "TMEM62"; ref_gene_id "ENSG00000137842";
chr15	StringTie	exon	43178607	43178711	1000	+	.	gene_id "MSTRG.62947"; transcript_id "ENST00000563859"; exon_number "3"; gene_name "TMEM62"; ref_gene_id "ENSG00000137842";
chr15	StringTie	exon	43181181	43181299	1000	+	.	gene_id "MSTRG.62947"; transcript_id "ENST00000563859"; exon_number "4"; gene_name "TMEM62"; ref_gene_id "ENSG00000137842";
chr15	StringTie	exon	43184260	43185089	1000	+	.	gene_id "MSTRG.62947"; transcript_id "ENST00000563859"; exon_number "5"; gene_name "TMEM62"; ref_gene_id "ENSG00000137842";
chr15	StringTie	transcript	43134282	43184989	1000	+	.	gene_id "MSTRG.62947"; transcript_id "ENST00000564494"; gene_name "TMEM62"; ref_gene_id "ENSG00000137842";
chr15	StringTie	exon	43134282	43134368	1000	+	.	gene_id "MSTRG.62947"; transcript_id "ENST00000564494"; exon_number "1"; gene_name "TMEM62"; ref_gene_id "ENSG00000137842";
chr15	StringTie	exon	43135512	43135649	1000	+	.	gene_id "MSTRG.62947"; transcript_id "ENST00000564494"; exon_number "2"; gene_name "TMEM62"; ref_gene_id "ENSG00000137842";
chr15	StringTie	exon	43138574	43138619	1000	+	.	gene_id "MSTRG.62947"; transcript_id "ENST00000564494"; exon_number "3"; gene_name "TMEM62"; ref_gene_id "ENSG00000137842";
chr15	StringTie	exon	43146493	43146634	1000	+	.	gene_id "MSTRG.62947"; transcript_id "ENST00000564494"; exon_number "4"; gene_name "TMEM62"; ref_gene_id "ENSG00000137842";
chr15	StringTie	exon	43148755	43148879	1000	+	.	gene_id "MSTRG.62947"; transcript_id "ENST00000564494"; exon_number "5"; gene_name "TMEM62"; ref_gene_id "ENSG00000137842";
chr15	StringTie	exon	43149029	43149151	1000	+	.	gene_id "MSTRG.62947"; transcript_id "ENST00000564494"; exon_number "6"; gene_name "TMEM62"; ref_gene_id "ENSG00000137842";
chr15	StringTie	exon	43151790	43151945	1000	+	.	gene_id "MSTRG.62947"; transcript_id "ENST00000564494"; exon_number "7"; gene_name "TMEM62"; ref_gene_id "ENSG00000137842";
chr15	StringTie	exon	43154672	43154831	1000	+	.	gene_id "MSTRG.62947"; transcript_id "ENST00000564494"; exon_number "8"; gene_name "TMEM62"; ref_gene_id "ENSG00000137842";
chr15	StringTie	exon	43160681	43160794	1000	+	.	gene_id "MSTRG.62947"; transcript_id "ENST00000564494"; exon_number "9"; gene_name "TMEM62"; ref_gene_id "ENSG00000137842";
chr15	StringTie	exon	43169593	43169677	1000	+	.	gene_id "MSTRG.62947"; transcript_id "ENST00000564494"; exon_number "10"; gene_name "TMEM62"; ref_gene_id "ENSG00000137842";
chr15	StringTie	exon	43181181	43181299	1000	+	.	gene_id "MSTRG.62947"; transcript_id "ENST00000564494"; exon_number "11"; gene_name "TMEM62"; ref_gene_id "ENSG00000137842";
chr15	StringTie	exon	43184260	43184989	1000	+	.	gene_id "MSTRG.62947"; transcript_id "ENST00000564494"; exon_number "12"; gene_name "TMEM62"; ref_gene_id "ENSG00000137842";
chr15	StringTie	transcript	43185118	43193306	1000	+	.	gene_id "MSTRG.62947"; transcript_id "ENST00000564630"; gene_name "CCNDBP1"; ref_gene_id "ENSG00000166946";
chr15	StringTie	exon	43185118	43185607	1000	+	.	gene_id "MSTRG.62947"; transcript_id "ENST00000564630"; exon_number "1"; gene_name "CCNDBP1"; ref_gene_id "ENSG00000166946";
chr15	StringTie	exon	43185820	43186233	1000	+	.	gene_id "MSTRG.62947"; transcript_id "ENST00000564630"; exon_number "2"; gene_name "CCNDBP1"; ref_gene_id "ENSG00000166946";
chr15	StringTie	exon	43189199	43189280	1000	+	.	gene_id "MSTRG.62947"; transcript_id "ENST00000564630"; exon_number "3"; gene_name "CCNDBP1"; ref_gene_id "ENSG00000166946";
chr15	StringTie	exon	43190055	43190151	1000	+	.	gene_id "MSTRG.62947"; transcript_id "ENST00000564630"; exon_number "4"; gene_name "CCNDBP1"; ref_gene_id "ENSG00000166946";
chr15	StringTie	exon	43190325	43190398	1000	+	.	gene_id "MSTRG.62947"; transcript_id "ENST00000564630"; exon_number "5"; gene_name "CCNDBP1"; ref_gene_id "ENSG00000166946";
chr15	StringTie	exon	43190966	43191042	1000	+	.	gene_id "MSTRG.62947"; transcript_id "ENST00000564630"; exon_number "6"; gene_name "CCNDBP1"; ref_gene_id "ENSG00000166946";
chr15	StringTie	exon	43191395	43191675	1000	+	.	gene_id "MSTRG.62947"; transcript_id "ENST00000564630"; exon_number "7"; gene_name "CCNDBP1"; ref_gene_id "ENSG00000166946";
chr15	StringTie	exon	43192743	43193306	1000	+	.	gene_id "MSTRG.62947"; transcript_id "ENST00000564630"; exon_number "8"; gene_name "CCNDBP1"; ref_gene_id "ENSG00000166946";
chr15	StringTie	transcript	43123279	43149064	1000	+	.	gene_id "MSTRG.62947"; transcript_id "ENST00000564698"; gene_name "TMEM62"; ref_gene_id "ENSG00000137842";
chr15	StringTie	exon	43123279	43123362	1000	+	.	gene_id "MSTRG.62947"; transcript_id "ENST00000564698"; exon_number "1"; gene_name "TMEM62"; ref_gene_id "ENSG00000137842";
chr15	StringTie	exon	43135512	43135649	1000	+	.	gene_id "MSTRG.62947"; transcript_id "ENST00000564698"; exon_number "2"; gene_name "TMEM62"; ref_gene_id "ENSG00000137842";
chr15	StringTie	exon	43138574	43138619	1000	+	.	gene_id "MSTRG.62947"; transcript_id "ENST00000564698"; exon_number "3"; gene_name "TMEM62"; ref_gene_id "ENSG00000137842";
chr15	StringTie	exon	43146493	43146634	1000	+	.	gene_id "MSTRG.62947"; transcript_id "ENST00000564698"; exon_number "4"; gene_name "TMEM62"; ref_gene_id "ENSG00000137842";
chr15	StringTie	exon	43148755	43148879	1000	+	.	gene_id "MSTRG.62947"; transcript_id "ENST00000564698"; exon_number "5"; gene_name "TMEM62"; ref_gene_id "ENSG00000137842";
chr15	StringTie	exon	43149029	43149064	1000	+	.	gene_id "MSTRG.62947"; transcript_id "ENST00000564698"; exon_number "6"; gene_name "TMEM62"; ref_gene_id "ENSG00000137842";
chr15	StringTie	transcript	43133162	43146521	1000	+	.	gene_id "MSTRG.62947"; transcript_id "ENST00000565291"; gene_name "TMEM62"; ref_gene_id "ENSG00000137842";
chr15	StringTie	exon	43133162	43133402	1000	+	.	gene_id "MSTRG.62947"; transcript_id "ENST00000565291"; exon_number "1"; gene_name "TMEM62"; ref_gene_id "ENSG00000137842";
chr15	StringTie	exon	43134257	43134368	1000	+	.	gene_id "MSTRG.62947"; transcript_id "ENST00000565291"; exon_number "2"; gene_name "TMEM62"; ref_gene_id "ENSG00000137842";
chr15	StringTie	exon	43135512	43135649	1000	+	.	gene_id "MSTRG.62947"; transcript_id "ENST00000565291"; exon_number "3"; gene_name "TMEM62"; ref_gene_id "ENSG00000137842";
chr15	StringTie	exon	43138574	43138619	1000	+	.	gene_id "MSTRG.62947"; transcript_id "ENST00000565291"; exon_number "4"; gene_name "TMEM62"; ref_gene_id "ENSG00000137842";
chr15	StringTie	exon	43146493	43146521	1000	+	.	gene_id "MSTRG.62947"; transcript_id "ENST00000565291"; exon_number "5"; gene_name "TMEM62"; ref_gene_id "ENSG00000137842";
chr15	StringTie	transcript	43185439	43195195	1000	+	.	gene_id "MSTRG.62947"; transcript_id "ENST00000565296"; gene_name "CCNDBP1"; ref_gene_id "ENSG00000166946";
chr15	StringTie	exon	43185439	43185607	1000	+	.	gene_id "MSTRG.62947"; transcript_id "ENST00000565296"; exon_number "1"; gene_name "CCNDBP1"; ref_gene_id "ENSG00000166946";
chr15	StringTie	exon	43185820	43185879	1000	+	.	gene_id "MSTRG.62947"; transcript_id "ENST00000565296"; exon_number "2"; gene_name "CCNDBP1"; ref_gene_id "ENSG00000166946";
chr15	StringTie	exon	43186154	43186233	1000	+	.	gene_id "MSTRG.62947"; transcript_id "ENST00000565296"; exon_number "3"; gene_name "CCNDBP1"; ref_gene_id "ENSG00000166946";
chr15	StringTie	exon	43189199	43189280	1000	+	.	gene_id "MSTRG.62947"; transcript_id "ENST00000565296"; exon_number "4"; gene_name "CCNDBP1"; ref_gene_id "ENSG00000166946";
chr15	StringTie	exon	43190055	43190151	1000	+	.	gene_id "MSTRG.62947"; transcript_id "ENST00000565296"; exon_number "5"; gene_name "CCNDBP1"; ref_gene_id "ENSG00000166946";
chr15	StringTie	exon	43190325	43190398	1000	+	.	gene_id "MSTRG.62947"; transcript_id "ENST00000565296"; exon_number "6"; gene_name "CCNDBP1"; ref_gene_id "ENSG00000166946";
chr15	StringTie	exon	43190966	43191042	1000	+	.	gene_id "MSTRG.62947"; transcript_id "ENST00000565296"; exon_number "7"; gene_name "CCNDBP1"; ref_gene_id "ENSG00000166946";
chr15	StringTie	exon	43191395	43191675	1000	+	.	gene_id "MSTRG.62947"; transcript_id "ENST00000565296"; exon_number "8"; gene_name "CCNDBP1"; ref_gene_id "ENSG00000166946";
chr15	StringTie	exon	43192743	43192803	1000	+	.	gene_id "MSTRG.62947"; transcript_id "ENST00000565296"; exon_number "9"; gene_name "CCNDBP1"; ref_gene_id "ENSG00000166946";
chr15	StringTie	exon	43194081	43194461	1000	+	.	gene_id "MSTRG.62947"; transcript_id "ENST00000565296"; exon_number "10"; gene_name "CCNDBP1"; ref_gene_id "ENSG00000166946";
chr15	StringTie	exon	43194727	43195195	1000	+	.	gene_id "MSTRG.62947"; transcript_id "ENST00000565296"; exon_number "11"; gene_name "CCNDBP1"; ref_gene_id "ENSG00000166946";
chr15	StringTie	transcript	43194184	43195198	1000	+	.	gene_id "MSTRG.62947"; transcript_id "ENST00000565958"; gene_name "CCNDBP1"; ref_gene_id "ENSG00000166946";
chr15	StringTie	exon	43194184	43194461	1000	+	.	gene_id "MSTRG.62947"; transcript_id "ENST00000565958"; exon_number "1"; gene_name "CCNDBP1"; ref_gene_id "ENSG00000166946";
chr15	StringTie	exon	43194727	43195198	1000	+	.	gene_id "MSTRG.62947"; transcript_id "ENST00000565958"; exon_number "2"; gene_name "CCNDBP1"; ref_gene_id "ENSG00000166946";
chr15	StringTie	transcript	43180661	43184468	1000	+	.	gene_id "MSTRG.62947"; transcript_id "ENST00000566122"; gene_name "TMEM62"; ref_gene_id "ENSG00000137842";
chr15	StringTie	exon	43180661	43181299	1000	+	.	gene_id "MSTRG.62947"; transcript_id "ENST00000566122"; exon_number "1"; gene_name "TMEM62"; ref_gene_id "ENSG00000137842";
chr15	StringTie	exon	43184260	43184468	1000	+	.	gene_id "MSTRG.62947"; transcript_id "ENST00000566122"; exon_number "2"; gene_name "TMEM62"; ref_gene_id "ENSG00000137842";
chr15	StringTie	transcript	43160323	43169853	1000	+	.	gene_id "MSTRG.62947"; transcript_id "ENST00000566308"; gene_name "TMEM62"; ref_gene_id "ENSG00000137842";
chr15	StringTie	exon	43160323	43160794	1000	+	.	gene_id "MSTRG.62947"; transcript_id "ENST00000566308"; exon_number "1"; gene_name "TMEM62"; ref_gene_id "ENSG00000137842";
chr15	StringTie	exon	43169593	43169853	1000	+	.	gene_id "MSTRG.62947"; transcript_id "ENST00000566308"; exon_number "2"; gene_name "TMEM62"; ref_gene_id "ENSG00000137842";
chr15	StringTie	transcript	43185328	43195164	1000	+	.	gene_id "MSTRG.62947"; transcript_id "ENST00000566515"; gene_name "CCNDBP1"; ref_gene_id "ENSG00000166946";
chr15	StringTie	exon	43185328	43185607	1000	+	.	gene_id "MSTRG.62947"; transcript_id "ENST00000566515"; exon_number "1"; gene_name "CCNDBP1"; ref_gene_id "ENSG00000166946";
chr15	StringTie	exon	43185820	43185879	1000	+	.	gene_id "MSTRG.62947"; transcript_id "ENST00000566515"; exon_number "2"; gene_name "CCNDBP1"; ref_gene_id "ENSG00000166946";
chr15	StringTie	exon	43186154	43186233	1000	+	.	gene_id "MSTRG.62947"; transcript_id "ENST00000566515"; exon_number "3"; gene_name "CCNDBP1"; ref_gene_id "ENSG00000166946";
chr15	StringTie	exon	43189199	43189280	1000	+	.	gene_id "MSTRG.62947"; transcript_id "ENST00000566515"; exon_number "4"; gene_name "CCNDBP1"; ref_gene_id "ENSG00000166946";
chr15	StringTie	exon	43190055	43190151	1000	+	.	gene_id "MSTRG.62947"; transcript_id "ENST00000566515"; exon_number "5"; gene_name "CCNDBP1"; ref_gene_id "ENSG00000166946";
chr15	StringTie	exon	43190325	43190398	1000	+	.	gene_id "MSTRG.62947"; transcript_id "ENST00000566515"; exon_number "6"; gene_name "CCNDBP1"; ref_gene_id "ENSG00000166946";
chr15	StringTie	exon	43190966	43191042	1000	+	.	gene_id "MSTRG.62947"; transcript_id "ENST00000566515"; exon_number "7"; gene_name "CCNDBP1"; ref_gene_id "ENSG00000166946";
chr15	StringTie	exon	43191395	43191675	1000	+	.	gene_id "MSTRG.62947"; transcript_id "ENST00000566515"; exon_number "8"; gene_name "CCNDBP1"; ref_gene_id "ENSG00000166946";
chr15	StringTie	exon	43192743	43192803	1000	+	.	gene_id "MSTRG.62947"; transcript_id "ENST00000566515"; exon_number "9"; gene_name "CCNDBP1"; ref_gene_id "ENSG00000166946";
chr15	StringTie	exon	43194081	43194137	1000	+	.	gene_id "MSTRG.62947"; transcript_id "ENST00000566515"; exon_number "10"; gene_name "CCNDBP1"; ref_gene_id "ENSG00000166946";
chr15	StringTie	exon	43194415	43194461	1000	+	.	gene_id "MSTRG.62947"; transcript_id "ENST00000566515"; exon_number "11"; gene_name "CCNDBP1"; ref_gene_id "ENSG00000166946";
chr15	StringTie	exon	43194727	43195164	1000	+	.	gene_id "MSTRG.62947"; transcript_id "ENST00000566515"; exon_number "12"; gene_name "CCNDBP1"; ref_gene_id "ENSG00000166946";
chr15	StringTie	transcript	43185439	43189466	1000	+	.	gene_id "MSTRG.62947"; transcript_id "ENST00000566833"; gene_name "CCNDBP1"; ref_gene_id "ENSG00000166946";
chr15	StringTie	exon	43185439	43185607	1000	+	.	gene_id "MSTRG.62947"; transcript_id "ENST00000566833"; exon_number "1"; gene_name "CCNDBP1"; ref_gene_id "ENSG00000166946";
chr15	StringTie	exon	43185820	43185879	1000	+	.	gene_id "MSTRG.62947"; transcript_id "ENST00000566833"; exon_number "2"; gene_name "CCNDBP1"; ref_gene_id "ENSG00000166946";
chr15	StringTie	exon	43186154	43186233	1000	+	.	gene_id "MSTRG.62947"; transcript_id "ENST00000566833"; exon_number "3"; gene_name "CCNDBP1"; ref_gene_id "ENSG00000166946";
chr15	StringTie	exon	43189199	43189466	1000	+	.	gene_id "MSTRG.62947"; transcript_id "ENST00000566833"; exon_number "4"; gene_name "CCNDBP1"; ref_gene_id "ENSG00000166946";
chr15	StringTie	transcript	43188452	43193356	1000	+	.	gene_id "MSTRG.62947"; transcript_id "ENST00000566882"; gene_name "CCNDBP1"; ref_gene_id "ENSG00000166946";
chr15	StringTie	exon	43188452	43190151	1000	+	.	gene_id "MSTRG.62947"; transcript_id "ENST00000566882"; exon_number "1"; gene_name "CCNDBP1"; ref_gene_id "ENSG00000166946";
chr15	StringTie	exon	43190325	43190398	1000	+	.	gene_id "MSTRG.62947"; transcript_id "ENST00000566882"; exon_number "2"; gene_name "CCNDBP1"; ref_gene_id "ENSG00000166946";
chr15	StringTie	exon	43190966	43191042	1000	+	.	gene_id "MSTRG.62947"; transcript_id "ENST00000566882"; exon_number "3"; gene_name "CCNDBP1"; ref_gene_id "ENSG00000166946";
chr15	StringTie	exon	43191395	43191675	1000	+	.	gene_id "MSTRG.62947"; transcript_id "ENST00000566882"; exon_number "4"; gene_name "CCNDBP1"; ref_gene_id "ENSG00000166946";
chr15	StringTie	exon	43192743	43193356	1000	+	.	gene_id "MSTRG.62947"; transcript_id "ENST00000566882"; exon_number "5"; gene_name "CCNDBP1"; ref_gene_id "ENSG00000166946";
chr15	StringTie	transcript	43185409	43191675	1000	+	.	gene_id "MSTRG.62947"; transcript_id "ENST00000567434"; gene_name "CCNDBP1"; ref_gene_id "ENSG00000166946";
chr15	StringTie	exon	43185409	43185607	1000	+	.	gene_id "MSTRG.62947"; transcript_id "ENST00000567434"; exon_number "1"; gene_name "CCNDBP1"; ref_gene_id "ENSG00000166946";
chr15	StringTie	exon	43189199	43189280	1000	+	.	gene_id "MSTRG.62947"; transcript_id "ENST00000567434"; exon_number "2"; gene_name "CCNDBP1"; ref_gene_id "ENSG00000166946";
chr15	StringTie	exon	43190325	43190398	1000	+	.	gene_id "MSTRG.62947"; transcript_id "ENST00000567434"; exon_number "3"; gene_name "CCNDBP1"; ref_gene_id "ENSG00000166946";
chr15	StringTie	exon	43190966	43191042	1000	+	.	gene_id "MSTRG.62947"; transcript_id "ENST00000567434"; exon_number "4"; gene_name "CCNDBP1"; ref_gene_id "ENSG00000166946";
chr15	StringTie	exon	43191395	43191675	1000	+	.	gene_id "MSTRG.62947"; transcript_id "ENST00000567434"; exon_number "5"; gene_name "CCNDBP1"; ref_gene_id "ENSG00000166946";
chr15	StringTie	transcript	43133843	43151890	1000	+	.	gene_id "MSTRG.62947"; transcript_id "ENST00000567441"; gene_name "TMEM62"; ref_gene_id "ENSG00000137842";
chr15	StringTie	exon	43133843	43133982	1000	+	.	gene_id "MSTRG.62947"; transcript_id "ENST00000567441"; exon_number "1"; gene_name "TMEM62"; ref_gene_id "ENSG00000137842";
chr15	StringTie	exon	43135512	43135649	1000	+	.	gene_id "MSTRG.62947"; transcript_id "ENST00000567441"; exon_number "2"; gene_name "TMEM62"; ref_gene_id "ENSG00000137842";
chr15	StringTie	exon	43148755	43148879	1000	+	.	gene_id "MSTRG.62947"; transcript_id "ENST00000567441"; exon_number "3"; gene_name "TMEM62"; ref_gene_id "ENSG00000137842";
chr15	StringTie	exon	43149029	43149151	1000	+	.	gene_id "MSTRG.62947"; transcript_id "ENST00000567441"; exon_number "4"; gene_name "TMEM62"; ref_gene_id "ENSG00000137842";
chr15	StringTie	exon	43151790	43151890	1000	+	.	gene_id "MSTRG.62947"; transcript_id "ENST00000567441"; exon_number "5"; gene_name "TMEM62"; ref_gene_id "ENSG00000137842";
chr15	StringTie	transcript	43185920	43194461	1000	+	.	gene_id "MSTRG.62947"; transcript_id "ENST00000567690"; gene_name "CCNDBP1"; ref_gene_id "ENSG00000166946";
chr15	StringTie	exon	43185920	43186233	1000	+	.	gene_id "MSTRG.62947"; transcript_id "ENST00000567690"; exon_number "1"; gene_name "CCNDBP1"; ref_gene_id "ENSG00000166946";
chr15	StringTie	exon	43189199	43189280	1000	+	.	gene_id "MSTRG.62947"; transcript_id "ENST00000567690"; exon_number "2"; gene_name "CCNDBP1"; ref_gene_id "ENSG00000166946";
chr15	StringTie	exon	43190325	43190398	1000	+	.	gene_id "MSTRG.62947"; transcript_id "ENST00000567690"; exon_number "3"; gene_name "CCNDBP1"; ref_gene_id "ENSG00000166946";
chr15	StringTie	exon	43190966	43191042	1000	+	.	gene_id "MSTRG.62947"; transcript_id "ENST00000567690"; exon_number "4"; gene_name "CCNDBP1"; ref_gene_id "ENSG00000166946";
chr15	StringTie	exon	43191395	43191675	1000	+	.	gene_id "MSTRG.62947"; transcript_id "ENST00000567690"; exon_number "5"; gene_name "CCNDBP1"; ref_gene_id "ENSG00000166946";
chr15	StringTie	exon	43192743	43192803	1000	+	.	gene_id "MSTRG.62947"; transcript_id "ENST00000567690"; exon_number "6"; gene_name "CCNDBP1"; ref_gene_id "ENSG00000166946";
chr15	StringTie	exon	43194415	43194461	1000	+	.	gene_id "MSTRG.62947"; transcript_id "ENST00000567690"; exon_number "7"; gene_name "CCNDBP1"; ref_gene_id "ENSG00000166946";
chr15	StringTie	transcript	43133842	43151834	1000	+	.	gene_id "MSTRG.62947"; transcript_id "ENST00000568182"; gene_name "TMEM62"; ref_gene_id "ENSG00000137842";
chr15	StringTie	exon	43133842	43133982	1000	+	.	gene_id "MSTRG.62947"; transcript_id "ENST00000568182"; exon_number "1"; gene_name "TMEM62"; ref_gene_id "ENSG00000137842";
chr15	StringTie	exon	43135512	43135649	1000	+	.	gene_id "MSTRG.62947"; transcript_id "ENST00000568182"; exon_number "2"; gene_name "TMEM62"; ref_gene_id "ENSG00000137842";
chr15	StringTie	exon	43148755	43148879	1000	+	.	gene_id "MSTRG.62947"; transcript_id "ENST00000568182"; exon_number "3"; gene_name "TMEM62"; ref_gene_id "ENSG00000137842";
chr15	StringTie	exon	43149108	43149151	1000	+	.	gene_id "MSTRG.62947"; transcript_id "ENST00000568182"; exon_number "4"; gene_name "TMEM62"; ref_gene_id "ENSG00000137842";
chr15	StringTie	exon	43151790	43151834	1000	+	.	gene_id "MSTRG.62947"; transcript_id "ENST00000568182"; exon_number "5"; gene_name "TMEM62"; ref_gene_id "ENSG00000137842";
chr15	StringTie	transcript	43133926	43146607	1000	+	.	gene_id "MSTRG.62947"; transcript_id "ENST00000568197"; gene_name "TMEM62"; ref_gene_id "ENSG00000137842";
chr15	StringTie	exon	43133926	43133982	1000	+	.	gene_id "MSTRG.62947"; transcript_id "ENST00000568197"; exon_number "1"; gene_name "TMEM62"; ref_gene_id "ENSG00000137842";
chr15	StringTie	exon	43135512	43135649	1000	+	.	gene_id "MSTRG.62947"; transcript_id "ENST00000568197"; exon_number "2"; gene_name "TMEM62"; ref_gene_id "ENSG00000137842";
chr15	StringTie	exon	43138574	43138619	1000	+	.	gene_id "MSTRG.62947"; transcript_id "ENST00000568197"; exon_number "3"; gene_name "TMEM62"; ref_gene_id "ENSG00000137842";
chr15	StringTie	exon	43146493	43146607	1000	+	.	gene_id "MSTRG.62947"; transcript_id "ENST00000568197"; exon_number "4"; gene_name "TMEM62"; ref_gene_id "ENSG00000137842";
chr15	StringTie	transcript	43185439	43195180	1000	+	.	gene_id "MSTRG.62947"; transcript_id "ENST00000568507"; gene_name "CCNDBP1"; ref_gene_id "ENSG00000166946";
chr15	StringTie	exon	43185439	43185607	1000	+	.	gene_id "MSTRG.62947"; transcript_id "ENST00000568507"; exon_number "1"; gene_name "CCNDBP1"; ref_gene_id "ENSG00000166946";
chr15	StringTie	exon	43185820	43185879	1000	+	.	gene_id "MSTRG.62947"; transcript_id "ENST00000568507"; exon_number "2"; gene_name "CCNDBP1"; ref_gene_id "ENSG00000166946";
chr15	StringTie	exon	43186154	43186233	1000	+	.	gene_id "MSTRG.62947"; transcript_id "ENST00000568507"; exon_number "3"; gene_name "CCNDBP1"; ref_gene_id "ENSG00000166946";
chr15	StringTie	exon	43189199	43189280	1000	+	.	gene_id "MSTRG.62947"; transcript_id "ENST00000568507"; exon_number "4"; gene_name "CCNDBP1"; ref_gene_id "ENSG00000166946";
chr15	StringTie	exon	43190325	43190398	1000	+	.	gene_id "MSTRG.62947"; transcript_id "ENST00000568507"; exon_number "5"; gene_name "CCNDBP1"; ref_gene_id "ENSG00000166946";
chr15	StringTie	exon	43190966	43191042	1000	+	.	gene_id "MSTRG.62947"; transcript_id "ENST00000568507"; exon_number "6"; gene_name "CCNDBP1"; ref_gene_id "ENSG00000166946";
chr15	StringTie	exon	43191395	43191675	1000	+	.	gene_id "MSTRG.62947"; transcript_id "ENST00000568507"; exon_number "7"; gene_name "CCNDBP1"; ref_gene_id "ENSG00000166946";
chr15	StringTie	exon	43192743	43192803	1000	+	.	gene_id "MSTRG.62947"; transcript_id "ENST00000568507"; exon_number "8"; gene_name "CCNDBP1"; ref_gene_id "ENSG00000166946";
chr15	StringTie	exon	43194415	43194461	1000	+	.	gene_id "MSTRG.62947"; transcript_id "ENST00000568507"; exon_number "9"; gene_name "CCNDBP1"; ref_gene_id "ENSG00000166946";
chr15	StringTie	exon	43194727	43195180	1000	+	.	gene_id "MSTRG.62947"; transcript_id "ENST00000568507"; exon_number "10"; gene_name "CCNDBP1"; ref_gene_id "ENSG00000166946";
chr15	StringTie	transcript	43189262	43193335	1000	+	.	gene_id "MSTRG.62947"; transcript_id "ENST00000568936"; gene_name "CCNDBP1"; ref_gene_id "ENSG00000166946";
chr15	StringTie	exon	43189262	43190398	1000	+	.	gene_id "MSTRG.62947"; transcript_id "ENST00000568936"; exon_number "1"; gene_name "CCNDBP1"; ref_gene_id "ENSG00000166946";
chr15	StringTie	exon	43190966	43191042	1000	+	.	gene_id "MSTRG.62947"; transcript_id "ENST00000568936"; exon_number "2"; gene_name "CCNDBP1"; ref_gene_id "ENSG00000166946";
chr15	StringTie	exon	43191395	43191675	1000	+	.	gene_id "MSTRG.62947"; transcript_id "ENST00000568936"; exon_number "3"; gene_name "CCNDBP1"; ref_gene_id "ENSG00000166946";
chr15	StringTie	exon	43192743	43193335	1000	+	.	gene_id "MSTRG.62947"; transcript_id "ENST00000568936"; exon_number "4"; gene_name "CCNDBP1"; ref_gene_id "ENSG00000166946";
chr15	StringTie	transcript	43169015	43184385	1000	+	.	gene_id "MSTRG.62947"; transcript_id "ENST00000569369"; gene_name "TMEM62"; ref_gene_id "ENSG00000137842";
chr15	StringTie	exon	43169015	43169153	1000	+	.	gene_id "MSTRG.62947"; transcript_id "ENST00000569369"; exon_number "1"; gene_name "TMEM62"; ref_gene_id "ENSG00000137842";
chr15	StringTie	exon	43169593	43169677	1000	+	.	gene_id "MSTRG.62947"; transcript_id "ENST00000569369"; exon_number "2"; gene_name "TMEM62"; ref_gene_id "ENSG00000137842";
chr15	StringTie	exon	43178607	43178711	1000	+	.	gene_id "MSTRG.62947"; transcript_id "ENST00000569369"; exon_number "3"; gene_name "TMEM62"; ref_gene_id "ENSG00000137842";
chr15	StringTie	exon	43181181	43181299	1000	+	.	gene_id "MSTRG.62947"; transcript_id "ENST00000569369"; exon_number "4"; gene_name "TMEM62"; ref_gene_id "ENSG00000137842";
chr15	StringTie	exon	43184260	43184385	1000	+	.	gene_id "MSTRG.62947"; transcript_id "ENST00000569369"; exon_number "5"; gene_name "TMEM62"; ref_gene_id "ENSG00000137842";
chr15	StringTie	transcript	43133144	43148788	1000	+	.	gene_id "MSTRG.62947"; transcript_id "ENST00000569535"; gene_name "TMEM62"; ref_gene_id "ENSG00000137842";
chr15	StringTie	exon	43133144	43133402	1000	+	.	gene_id "MSTRG.62947"; transcript_id "ENST00000569535"; exon_number "1"; gene_name "TMEM62"; ref_gene_id "ENSG00000137842";
chr15	StringTie	exon	43135512	43135649	1000	+	.	gene_id "MSTRG.62947"; transcript_id "ENST00000569535"; exon_number "2"; gene_name "TMEM62"; ref_gene_id "ENSG00000137842";
chr15	StringTie	exon	43146493	43146634	1000	+	.	gene_id "MSTRG.62947"; transcript_id "ENST00000569535"; exon_number "3"; gene_name "TMEM62"; ref_gene_id "ENSG00000137842";
chr15	StringTie	exon	43148755	43148788	1000	+	.	gene_id "MSTRG.62947"; transcript_id "ENST00000569535"; exon_number "4"; gene_name "TMEM62"; ref_gene_id "ENSG00000137842";
chr15	StringTie	transcript	43185405	43195160	1000	+	.	gene_id "MSTRG.62947"; transcript_id "ENST00000569745"; gene_name "CCNDBP1"; ref_gene_id "ENSG00000166946";
chr15	StringTie	exon	43185405	43185607	1000	+	.	gene_id "MSTRG.62947"; transcript_id "ENST00000569745"; exon_number "1"; gene_name "CCNDBP1"; ref_gene_id "ENSG00000166946";
chr15	StringTie	exon	43189199	43189280	1000	+	.	gene_id "MSTRG.62947"; transcript_id "ENST00000569745"; exon_number "2"; gene_name "CCNDBP1"; ref_gene_id "ENSG00000166946";
chr15	StringTie	exon	43190055	43190151	1000	+	.	gene_id "MSTRG.62947"; transcript_id "ENST00000569745"; exon_number "3"; gene_name "CCNDBP1"; ref_gene_id "ENSG00000166946";
chr15	StringTie	exon	43190325	43190398	1000	+	.	gene_id "MSTRG.62947"; transcript_id "ENST00000569745"; exon_number "4"; gene_name "CCNDBP1"; ref_gene_id "ENSG00000166946";
chr15	StringTie	exon	43190966	43191042	1000	+	.	gene_id "MSTRG.62947"; transcript_id "ENST00000569745"; exon_number "5"; gene_name "CCNDBP1"; ref_gene_id "ENSG00000166946";
chr15	StringTie	exon	43191395	43191675	1000	+	.	gene_id "MSTRG.62947"; transcript_id "ENST00000569745"; exon_number "6"; gene_name "CCNDBP1"; ref_gene_id "ENSG00000166946";
chr15	StringTie	exon	43192743	43192803	1000	+	.	gene_id "MSTRG.62947"; transcript_id "ENST00000569745"; exon_number "7"; gene_name "CCNDBP1"; ref_gene_id "ENSG00000166946";
chr15	StringTie	exon	43194415	43194461	1000	+	.	gene_id "MSTRG.62947"; transcript_id "ENST00000569745"; exon_number "8"; gene_name "CCNDBP1"; ref_gene_id "ENSG00000166946";
chr15	StringTie	exon	43194727	43195160	1000	+	.	gene_id "MSTRG.62947"; transcript_id "ENST00000569745"; exon_number "9"; gene_name "CCNDBP1"; ref_gene_id "ENSG00000166946";
chr15	StringTie	transcript	43146123	43149136	1000	+	.	gene_id "MSTRG.62947"; transcript_id "ENST00000569897"; gene_name "TMEM62"; ref_gene_id "ENSG00000137842";
chr15	StringTie	exon	43146123	43146634	1000	+	.	gene_id "MSTRG.62947"; transcript_id "ENST00000569897"; exon_number "1"; gene_name "TMEM62"; ref_gene_id "ENSG00000137842";
chr15	StringTie	exon	43148755	43148879	1000	+	.	gene_id "MSTRG.62947"; transcript_id "ENST00000569897"; exon_number "2"; gene_name "TMEM62"; ref_gene_id "ENSG00000137842";
chr15	StringTie	exon	43149029	43149136	1000	+	.	gene_id "MSTRG.62947"; transcript_id "ENST00000569897"; exon_number "3"; gene_name "TMEM62"; ref_gene_id "ENSG00000137842";
chr15	StringTie	transcript	43133719	43146590	1000	+	.	gene_id "MSTRG.62947"; transcript_id "ENST00000569926"; gene_name "TMEM62"; ref_gene_id "ENSG00000137842";
chr15	StringTie	exon	43133719	43133982	1000	+	.	gene_id "MSTRG.62947"; transcript_id "ENST00000569926"; exon_number "1"; gene_name "TMEM62"; ref_gene_id "ENSG00000137842";
chr15	StringTie	exon	43135512	43135649	1000	+	.	gene_id "MSTRG.62947"; transcript_id "ENST00000569926"; exon_number "2"; gene_name "TMEM62"; ref_gene_id "ENSG00000137842";
chr15	StringTie	exon	43146493	43146590	1000	+	.	gene_id "MSTRG.62947"; transcript_id "ENST00000569926"; exon_number "3"; gene_name "TMEM62"; ref_gene_id "ENSG00000137842";
chr15	StringTie	transcript	43133842	43135782	1000	+	.	gene_id "MSTRG.62947"; transcript_id "ENST00000570109"; gene_name "TMEM62"; ref_gene_id "ENSG00000137842";
chr15	StringTie	exon	43133842	43133982	1000	+	.	gene_id "MSTRG.62947"; transcript_id "ENST00000570109"; exon_number "1"; gene_name "TMEM62"; ref_gene_id "ENSG00000137842";
chr15	StringTie	exon	43134257	43134368	1000	+	.	gene_id "MSTRG.62947"; transcript_id "ENST00000570109"; exon_number "2"; gene_name "TMEM62"; ref_gene_id "ENSG00000137842";
chr15	StringTie	exon	43135512	43135782	1000	+	.	gene_id "MSTRG.62947"; transcript_id "ENST00000570109"; exon_number "3"; gene_name "TMEM62"; ref_gene_id "ENSG00000137842";
chr15	StringTie	transcript	43132939	43211919	1000	+	.	gene_id "MSTRG.62947"; transcript_id "MSTRG.62947.10";
chr15	StringTie	exon	43132939	43133982	1000	+	.	gene_id "MSTRG.62947"; transcript_id "MSTRG.62947.10"; exon_number "1";
chr15	StringTie	exon	43134257	43134368	1000	+	.	gene_id "MSTRG.62947"; transcript_id "MSTRG.62947.10"; exon_number "2";
chr15	StringTie	exon	43135512	43135649	1000	+	.	gene_id "MSTRG.62947"; transcript_id "MSTRG.62947.10"; exon_number "3";
chr15	StringTie	exon	43148755	43148879	1000	+	.	gene_id "MSTRG.62947"; transcript_id "MSTRG.62947.10"; exon_number "4";
chr15	StringTie	exon	43149029	43149151	1000	+	.	gene_id "MSTRG.62947"; transcript_id "MSTRG.62947.10"; exon_number "5";
chr15	StringTie	exon	43151790	43151945	1000	+	.	gene_id "MSTRG.62947"; transcript_id "MSTRG.62947.10"; exon_number "6";
chr15	StringTie	exon	43154672	43154831	1000	+	.	gene_id "MSTRG.62947"; transcript_id "MSTRG.62947.10"; exon_number "7";
chr15	StringTie	exon	43160681	43160794	1000	+	.	gene_id "MSTRG.62947"; transcript_id "MSTRG.62947.10"; exon_number "8";
chr15	StringTie	exon	43169593	43169677	1000	+	.	gene_id "MSTRG.62947"; transcript_id "MSTRG.62947.10"; exon_number "9";
chr15	StringTie	exon	43178607	43178711	1000	+	.	gene_id "MSTRG.62947"; transcript_id "MSTRG.62947.10"; exon_number "10";
chr15	StringTie	exon	43181181	43181299	1000	+	.	gene_id "MSTRG.62947"; transcript_id "MSTRG.62947.10"; exon_number "11";
chr15	StringTie	exon	43184260	43185607	1000	+	.	gene_id "MSTRG.62947"; transcript_id "MSTRG.62947.10"; exon_number "12";
chr15	StringTie	exon	43185820	43185879	1000	+	.	gene_id "MSTRG.62947"; transcript_id "MSTRG.62947.10"; exon_number "13";
chr15	StringTie	exon	43186154	43186233	1000	+	.	gene_id "MSTRG.62947"; transcript_id "MSTRG.62947.10"; exon_number "14";
chr15	StringTie	exon	43189199	43189280	1000	+	.	gene_id "MSTRG.62947"; transcript_id "MSTRG.62947.10"; exon_number "15";
chr15	StringTie	exon	43190055	43190151	1000	+	.	gene_id "MSTRG.62947"; transcript_id "MSTRG.62947.10"; exon_number "16";
chr15	StringTie	exon	43190325	43190398	1000	+	.	gene_id "MSTRG.62947"; transcript_id "MSTRG.62947.10"; exon_number "17";
chr15	StringTie	exon	43190966	43191042	1000	+	.	gene_id "MSTRG.62947"; transcript_id "MSTRG.62947.10"; exon_number "18";
chr15	StringTie	exon	43191395	43191675	1000	+	.	gene_id "MSTRG.62947"; transcript_id "MSTRG.62947.10"; exon_number "19";
chr15	StringTie	exon	43192743	43192803	1000	+	.	gene_id "MSTRG.62947"; transcript_id "MSTRG.62947.10"; exon_number "20";
chr15	StringTie	exon	43194415	43194461	1000	+	.	gene_id "MSTRG.62947"; transcript_id "MSTRG.62947.10"; exon_number "21";
chr15	StringTie	exon	43194727	43195197	1000	+	.	gene_id "MSTRG.62947"; transcript_id "MSTRG.62947.10"; exon_number "22";
chr15	StringTie	exon	43211903	43211919	1000	+	.	gene_id "MSTRG.62947"; transcript_id "MSTRG.62947.10"; exon_number "23";
chr15	StringTie	transcript	43132986	43197159	1000	+	.	gene_id "MSTRG.62947"; transcript_id "MSTRG.62947.11";
chr15	StringTie	exon	43132986	43133982	1000	+	.	gene_id "MSTRG.62947"; transcript_id "MSTRG.62947.11"; exon_number "1";
chr15	StringTie	exon	43134257	43134368	1000	+	.	gene_id "MSTRG.62947"; transcript_id "MSTRG.62947.11"; exon_number "2";
chr15	StringTie	exon	43135512	43135649	1000	+	.	gene_id "MSTRG.62947"; transcript_id "MSTRG.62947.11"; exon_number "3";
chr15	StringTie	exon	43148755	43148879	1000	+	.	gene_id "MSTRG.62947"; transcript_id "MSTRG.62947.11"; exon_number "4";
chr15	StringTie	exon	43149029	43149151	1000	+	.	gene_id "MSTRG.62947"; transcript_id "MSTRG.62947.11"; exon_number "5";
chr15	StringTie	exon	43151790	43151945	1000	+	.	gene_id "MSTRG.62947"; transcript_id "MSTRG.62947.11"; exon_number "6";
chr15	StringTie	exon	43154672	43154831	1000	+	.	gene_id "MSTRG.62947"; transcript_id "MSTRG.62947.11"; exon_number "7";
chr15	StringTie	exon	43160681	43160794	1000	+	.	gene_id "MSTRG.62947"; transcript_id "MSTRG.62947.11"; exon_number "8";
chr15	StringTie	exon	43169593	43169677	1000	+	.	gene_id "MSTRG.62947"; transcript_id "MSTRG.62947.11"; exon_number "9";
chr15	StringTie	exon	43181181	43181299	1000	+	.	gene_id "MSTRG.62947"; transcript_id "MSTRG.62947.11"; exon_number "10";
chr15	StringTie	exon	43184260	43185607	1000	+	.	gene_id "MSTRG.62947"; transcript_id "MSTRG.62947.11"; exon_number "11";
chr15	StringTie	exon	43185820	43185879	1000	+	.	gene_id "MSTRG.62947"; transcript_id "MSTRG.62947.11"; exon_number "12";
chr15	StringTie	exon	43186154	43186233	1000	+	.	gene_id "MSTRG.62947"; transcript_id "MSTRG.62947.11"; exon_number "13";
chr15	StringTie	exon	43189199	43189280	1000	+	.	gene_id "MSTRG.62947"; transcript_id "MSTRG.62947.11"; exon_number "14";
chr15	StringTie	exon	43190055	43190151	1000	+	.	gene_id "MSTRG.62947"; transcript_id "MSTRG.62947.11"; exon_number "15";
chr15	StringTie	exon	43190325	43190398	1000	+	.	gene_id "MSTRG.62947"; transcript_id "MSTRG.62947.11"; exon_number "16";
chr15	StringTie	exon	43190966	43191042	1000	+	.	gene_id "MSTRG.62947"; transcript_id "MSTRG.62947.11"; exon_number "17";
chr15	StringTie	exon	43191395	43191675	1000	+	.	gene_id "MSTRG.62947"; transcript_id "MSTRG.62947.11"; exon_number "18";
chr15	StringTie	exon	43192743	43192803	1000	+	.	gene_id "MSTRG.62947"; transcript_id "MSTRG.62947.11"; exon_number "19";
chr15	StringTie	exon	43194415	43194461	1000	+	.	gene_id "MSTRG.62947"; transcript_id "MSTRG.62947.11"; exon_number "20";
chr15	StringTie	exon	43194727	43197159	1000	+	.	gene_id "MSTRG.62947"; transcript_id "MSTRG.62947.11"; exon_number "21";
chr15	StringTie	transcript	43132986	43197175	1000	+	.	gene_id "MSTRG.62947"; transcript_id "MSTRG.62947.12";
chr15	StringTie	exon	43132986	43133982	1000	+	.	gene_id "MSTRG.62947"; transcript_id "MSTRG.62947.12"; exon_number "1";
chr15	StringTie	exon	43135512	43135649	1000	+	.	gene_id "MSTRG.62947"; transcript_id "MSTRG.62947.12"; exon_number "2";
chr15	StringTie	exon	43146493	43146634	1000	+	.	gene_id "MSTRG.62947"; transcript_id "MSTRG.62947.12"; exon_number "3";
chr15	StringTie	exon	43148755	43148879	1000	+	.	gene_id "MSTRG.62947"; transcript_id "MSTRG.62947.12"; exon_number "4";
chr15	StringTie	exon	43149029	43149151	1000	+	.	gene_id "MSTRG.62947"; transcript_id "MSTRG.62947.12"; exon_number "5";
chr15	StringTie	exon	43151790	43151945	1000	+	.	gene_id "MSTRG.62947"; transcript_id "MSTRG.62947.12"; exon_number "6";
chr15	StringTie	exon	43154672	43154831	1000	+	.	gene_id "MSTRG.62947"; transcript_id "MSTRG.62947.12"; exon_number "7";
chr15	StringTie	exon	43160681	43160794	1000	+	.	gene_id "MSTRG.62947"; transcript_id "MSTRG.62947.12"; exon_number "8";
chr15	StringTie	exon	43169593	43169677	1000	+	.	gene_id "MSTRG.62947"; transcript_id "MSTRG.62947.12"; exon_number "9";
chr15	StringTie	exon	43178607	43178711	1000	+	.	gene_id "MSTRG.62947"; transcript_id "MSTRG.62947.12"; exon_number "10";
chr15	StringTie	exon	43181181	43181299	1000	+	.	gene_id "MSTRG.62947"; transcript_id "MSTRG.62947.12"; exon_number "11";
chr15	StringTie	exon	43184260	43185607	1000	+	.	gene_id "MSTRG.62947"; transcript_id "MSTRG.62947.12"; exon_number "12";
chr15	StringTie	exon	43185820	43185879	1000	+	.	gene_id "MSTRG.62947"; transcript_id "MSTRG.62947.12"; exon_number "13";
chr15	StringTie	exon	43186154	43186233	1000	+	.	gene_id "MSTRG.62947"; transcript_id "MSTRG.62947.12"; exon_number "14";
chr15	StringTie	exon	43189199	43189280	1000	+	.	gene_id "MSTRG.62947"; transcript_id "MSTRG.62947.12"; exon_number "15";
chr15	StringTie	exon	43190055	43190151	1000	+	.	gene_id "MSTRG.62947"; transcript_id "MSTRG.62947.12"; exon_number "16";
chr15	StringTie	exon	43190325	43190398	1000	+	.	gene_id "MSTRG.62947"; transcript_id "MSTRG.62947.12"; exon_number "17";
chr15	StringTie	exon	43190966	43191042	1000	+	.	gene_id "MSTRG.62947"; transcript_id "MSTRG.62947.12"; exon_number "18";
chr15	StringTie	exon	43191395	43191675	1000	+	.	gene_id "MSTRG.62947"; transcript_id "MSTRG.62947.12"; exon_number "19";
chr15	StringTie	exon	43192743	43192803	1000	+	.	gene_id "MSTRG.62947"; transcript_id "MSTRG.62947.12"; exon_number "20";
chr15	StringTie	exon	43194415	43194461	1000	+	.	gene_id "MSTRG.62947"; transcript_id "MSTRG.62947.12"; exon_number "21";
chr15	StringTie	exon	43194727	43197175	1000	+	.	gene_id "MSTRG.62947"; transcript_id "MSTRG.62947.12"; exon_number "22";
chr15	StringTie	transcript	43133097	43197180	1000	+	.	gene_id "MSTRG.62947"; transcript_id "MSTRG.62947.13";
chr15	StringTie	exon	43133097	43133982	1000	+	.	gene_id "MSTRG.62947"; transcript_id "MSTRG.62947.13"; exon_number "1";
chr15	StringTie	exon	43134257	43134368	1000	+	.	gene_id "MSTRG.62947"; transcript_id "MSTRG.62947.13"; exon_number "2";
chr15	StringTie	exon	43135512	43135649	1000	+	.	gene_id "MSTRG.62947"; transcript_id "MSTRG.62947.13"; exon_number "3";
chr15	StringTie	exon	43146493	43146634	1000	+	.	gene_id "MSTRG.62947"; transcript_id "MSTRG.62947.13"; exon_number "4";
chr15	StringTie	exon	43148755	43148879	1000	+	.	gene_id "MSTRG.62947"; transcript_id "MSTRG.62947.13"; exon_number "5";
chr15	StringTie	exon	43149029	43149151	1000	+	.	gene_id "MSTRG.62947"; transcript_id "MSTRG.62947.13"; exon_number "6";
chr15	StringTie	exon	43151790	43151945	1000	+	.	gene_id "MSTRG.62947"; transcript_id "MSTRG.62947.13"; exon_number "7";
chr15	StringTie	exon	43154672	43154831	1000	+	.	gene_id "MSTRG.62947"; transcript_id "MSTRG.62947.13"; exon_number "8";
chr15	StringTie	exon	43160681	43160794	1000	+	.	gene_id "MSTRG.62947"; transcript_id "MSTRG.62947.13"; exon_number "9";
chr15	StringTie	exon	43169593	43169677	1000	+	.	gene_id "MSTRG.62947"; transcript_id "MSTRG.62947.13"; exon_number "10";
chr15	StringTie	exon	43178607	43178711	1000	+	.	gene_id "MSTRG.62947"; transcript_id "MSTRG.62947.13"; exon_number "11";
chr15	StringTie	exon	43181181	43181299	1000	+	.	gene_id "MSTRG.62947"; transcript_id "MSTRG.62947.13"; exon_number "12";
chr15	StringTie	exon	43184260	43185607	1000	+	.	gene_id "MSTRG.62947"; transcript_id "MSTRG.62947.13"; exon_number "13";
chr15	StringTie	exon	43185820	43185879	1000	+	.	gene_id "MSTRG.62947"; transcript_id "MSTRG.62947.13"; exon_number "14";
chr15	StringTie	exon	43186154	43186233	1000	+	.	gene_id "MSTRG.62947"; transcript_id "MSTRG.62947.13"; exon_number "15";
chr15	StringTie	exon	43189199	43189280	1000	+	.	gene_id "MSTRG.62947"; transcript_id "MSTRG.62947.13"; exon_number "16";
chr15	StringTie	exon	43190055	43190151	1000	+	.	gene_id "MSTRG.62947"; transcript_id "MSTRG.62947.13"; exon_number "17";
chr15	StringTie	exon	43190325	43190398	1000	+	.	gene_id "MSTRG.62947"; transcript_id "MSTRG.62947.13"; exon_number "18";
chr15	StringTie	exon	43190966	43191042	1000	+	.	gene_id "MSTRG.62947"; transcript_id "MSTRG.62947.13"; exon_number "19";
chr15	StringTie	exon	43191395	43191675	1000	+	.	gene_id "MSTRG.62947"; transcript_id "MSTRG.62947.13"; exon_number "20";
chr15	StringTie	exon	43192743	43192803	1000	+	.	gene_id "MSTRG.62947"; transcript_id "MSTRG.62947.13"; exon_number "21";
chr15	StringTie	exon	43194081	43194137	1000	+	.	gene_id "MSTRG.62947"; transcript_id "MSTRG.62947.13"; exon_number "22";
chr15	StringTie	exon	43194415	43194461	1000	+	.	gene_id "MSTRG.62947"; transcript_id "MSTRG.62947.13"; exon_number "23";
chr15	StringTie	exon	43194727	43197180	1000	+	.	gene_id "MSTRG.62947"; transcript_id "MSTRG.62947.13"; exon_number "24";
chr15	StringTie	transcript	43133097	43195209	1000	+	.	gene_id "MSTRG.62947"; transcript_id "MSTRG.62947.14";
chr15	StringTie	exon	43133097	43133402	1000	+	.	gene_id "MSTRG.62947"; transcript_id "MSTRG.62947.14"; exon_number "1";
chr15	StringTie	exon	43134257	43134368	1000	+	.	gene_id "MSTRG.62947"; transcript_id "MSTRG.62947.14"; exon_number "2";
chr15	StringTie	exon	43135512	43135649	1000	+	.	gene_id "MSTRG.62947"; transcript_id "MSTRG.62947.14"; exon_number "3";
chr15	StringTie	exon	43148755	43148879	1000	+	.	gene_id "MSTRG.62947"; transcript_id "MSTRG.62947.14"; exon_number "4";
chr15	StringTie	exon	43149029	43149151	1000	+	.	gene_id "MSTRG.62947"; transcript_id "MSTRG.62947.14"; exon_number "5";
chr15	StringTie	exon	43151790	43151945	1000	+	.	gene_id "MSTRG.62947"; transcript_id "MSTRG.62947.14"; exon_number "6";
chr15	StringTie	exon	43154713	43154831	1000	+	.	gene_id "MSTRG.62947"; transcript_id "MSTRG.62947.14"; exon_number "7";
chr15	StringTie	exon	43160681	43160794	1000	+	.	gene_id "MSTRG.62947"; transcript_id "MSTRG.62947.14"; exon_number "8";
chr15	StringTie	exon	43169593	43169677	1000	+	.	gene_id "MSTRG.62947"; transcript_id "MSTRG.62947.14"; exon_number "9";
chr15	StringTie	exon	43178607	43178711	1000	+	.	gene_id "MSTRG.62947"; transcript_id "MSTRG.62947.14"; exon_number "10";
chr15	StringTie	exon	43181181	43181299	1000	+	.	gene_id "MSTRG.62947"; transcript_id "MSTRG.62947.14"; exon_number "11";
chr15	StringTie	exon	43184260	43185607	1000	+	.	gene_id "MSTRG.62947"; transcript_id "MSTRG.62947.14"; exon_number "12";
chr15	StringTie	exon	43185820	43185879	1000	+	.	gene_id "MSTRG.62947"; transcript_id "MSTRG.62947.14"; exon_number "13";
chr15	StringTie	exon	43186154	43186233	1000	+	.	gene_id "MSTRG.62947"; transcript_id "MSTRG.62947.14"; exon_number "14";
chr15	StringTie	exon	43189199	43189280	1000	+	.	gene_id "MSTRG.62947"; transcript_id "MSTRG.62947.14"; exon_number "15";
chr15	StringTie	exon	43190055	43190151	1000	+	.	gene_id "MSTRG.62947"; transcript_id "MSTRG.62947.14"; exon_number "16";
chr15	StringTie	exon	43190325	43190398	1000	+	.	gene_id "MSTRG.62947"; transcript_id "MSTRG.62947.14"; exon_number "17";
chr15	StringTie	exon	43190966	43191042	1000	+	.	gene_id "MSTRG.62947"; transcript_id "MSTRG.62947.14"; exon_number "18";
chr15	StringTie	exon	43191395	43191675	1000	+	.	gene_id "MSTRG.62947"; transcript_id "MSTRG.62947.14"; exon_number "19";
chr15	StringTie	exon	43192743	43192803	1000	+	.	gene_id "MSTRG.62947"; transcript_id "MSTRG.62947.14"; exon_number "20";
chr15	StringTie	exon	43194415	43194461	1000	+	.	gene_id "MSTRG.62947"; transcript_id "MSTRG.62947.14"; exon_number "21";
chr15	StringTie	exon	43194727	43195209	1000	+	.	gene_id "MSTRG.62947"; transcript_id "MSTRG.62947.14"; exon_number "22";
chr15	StringTie	transcript	43133127	43197213	1000	+	.	gene_id "MSTRG.62947"; transcript_id "MSTRG.62947.15";
chr15	StringTie	exon	43133127	43133982	1000	+	.	gene_id "MSTRG.62947"; transcript_id "MSTRG.62947.15"; exon_number "1";
chr15	StringTie	exon	43134257	43134368	1000	+	.	gene_id "MSTRG.62947"; transcript_id "MSTRG.62947.15"; exon_number "2";
chr15	StringTie	exon	43135512	43135649	1000	+	.	gene_id "MSTRG.62947"; transcript_id "MSTRG.62947.15"; exon_number "3";
chr15	StringTie	exon	43138574	43138619	1000	+	.	gene_id "MSTRG.62947"; transcript_id "MSTRG.62947.15"; exon_number "4";
chr15	StringTie	exon	43146493	43146634	1000	+	.	gene_id "MSTRG.62947"; transcript_id "MSTRG.62947.15"; exon_number "5";
chr15	StringTie	exon	43148755	43148879	1000	+	.	gene_id "MSTRG.62947"; transcript_id "MSTRG.62947.15"; exon_number "6";
chr15	StringTie	exon	43149029	43149151	1000	+	.	gene_id "MSTRG.62947"; transcript_id "MSTRG.62947.15"; exon_number "7";
chr15	StringTie	exon	43151790	43151945	1000	+	.	gene_id "MSTRG.62947"; transcript_id "MSTRG.62947.15"; exon_number "8";
chr15	StringTie	exon	43154672	43154831	1000	+	.	gene_id "MSTRG.62947"; transcript_id "MSTRG.62947.15"; exon_number "9";
chr15	StringTie	exon	43160681	43160794	1000	+	.	gene_id "MSTRG.62947"; transcript_id "MSTRG.62947.15"; exon_number "10";
chr15	StringTie	exon	43169593	43169677	1000	+	.	gene_id "MSTRG.62947"; transcript_id "MSTRG.62947.15"; exon_number "11";
chr15	StringTie	exon	43178607	43178711	1000	+	.	gene_id "MSTRG.62947"; transcript_id "MSTRG.62947.15"; exon_number "12";
chr15	StringTie	exon	43181181	43181299	1000	+	.	gene_id "MSTRG.62947"; transcript_id "MSTRG.62947.15"; exon_number "13";
chr15	StringTie	exon	43184260	43185607	1000	+	.	gene_id "MSTRG.62947"; transcript_id "MSTRG.62947.15"; exon_number "14";
chr15	StringTie	exon	43185820	43185879	1000	+	.	gene_id "MSTRG.62947"; transcript_id "MSTRG.62947.15"; exon_number "15";
chr15	StringTie	exon	43186154	43186233	1000	+	.	gene_id "MSTRG.62947"; transcript_id "MSTRG.62947.15"; exon_number "16";
chr15	StringTie	exon	43189199	43189280	1000	+	.	gene_id "MSTRG.62947"; transcript_id "MSTRG.62947.15"; exon_number "17";
chr15	StringTie	exon	43190055	43190151	1000	+	.	gene_id "MSTRG.62947"; transcript_id "MSTRG.62947.15"; exon_number "18";
chr15	StringTie	exon	43190325	43190398	1000	+	.	gene_id "MSTRG.62947"; transcript_id "MSTRG.62947.15"; exon_number "19";
chr15	StringTie	exon	43190966	43191042	1000	+	.	gene_id "MSTRG.62947"; transcript_id "MSTRG.62947.15"; exon_number "20";
chr15	StringTie	exon	43191395	43191675	1000	+	.	gene_id "MSTRG.62947"; transcript_id "MSTRG.62947.15"; exon_number "21";
chr15	StringTie	exon	43192743	43192803	1000	+	.	gene_id "MSTRG.62947"; transcript_id "MSTRG.62947.15"; exon_number "22";
chr15	StringTie	exon	43194081	43194137	1000	+	.	gene_id "MSTRG.62947"; transcript_id "MSTRG.62947.15"; exon_number "23";
chr15	StringTie	exon	43194415	43194461	1000	+	.	gene_id "MSTRG.62947"; transcript_id "MSTRG.62947.15"; exon_number "24";
chr15	StringTie	exon	43194727	43197213	1000	+	.	gene_id "MSTRG.62947"; transcript_id "MSTRG.62947.15"; exon_number "25";
chr15	StringTie	transcript	43133163	43197178	1000	+	.	gene_id "MSTRG.62947"; transcript_id "MSTRG.62947.18";
chr15	StringTie	exon	43133163	43133982	1000	+	.	gene_id "MSTRG.62947"; transcript_id "MSTRG.62947.18"; exon_number "1";
chr15	StringTie	exon	43134257	43134368	1000	+	.	gene_id "MSTRG.62947"; transcript_id "MSTRG.62947.18"; exon_number "2";
chr15	StringTie	exon	43135512	43135649	1000	+	.	gene_id "MSTRG.62947"; transcript_id "MSTRG.62947.18"; exon_number "3";
chr15	StringTie	exon	43148755	43148879	1000	+	.	gene_id "MSTRG.62947"; transcript_id "MSTRG.62947.18"; exon_number "4";
chr15	StringTie	exon	43149029	43149151	1000	+	.	gene_id "MSTRG.62947"; transcript_id "MSTRG.62947.18"; exon_number "5";
chr15	StringTie	exon	43151790	43151945	1000	+	.	gene_id "MSTRG.62947"; transcript_id "MSTRG.62947.18"; exon_number "6";
chr15	StringTie	exon	43154672	43154831	1000	+	.	gene_id "MSTRG.62947"; transcript_id "MSTRG.62947.18"; exon_number "7";
chr15	StringTie	exon	43160681	43160794	1000	+	.	gene_id "MSTRG.62947"; transcript_id "MSTRG.62947.18"; exon_number "8";
chr15	StringTie	exon	43169593	43169677	1000	+	.	gene_id "MSTRG.62947"; transcript_id "MSTRG.62947.18"; exon_number "9";
chr15	StringTie	exon	43178607	43178711	1000	+	.	gene_id "MSTRG.62947"; transcript_id "MSTRG.62947.18"; exon_number "10";
chr15	StringTie	exon	43181181	43181299	1000	+	.	gene_id "MSTRG.62947"; transcript_id "MSTRG.62947.18"; exon_number "11";
chr15	StringTie	exon	43184260	43185607	1000	+	.	gene_id "MSTRG.62947"; transcript_id "MSTRG.62947.18"; exon_number "12";
chr15	StringTie	exon	43185820	43185879	1000	+	.	gene_id "MSTRG.62947"; transcript_id "MSTRG.62947.18"; exon_number "13";
chr15	StringTie	exon	43186154	43186233	1000	+	.	gene_id "MSTRG.62947"; transcript_id "MSTRG.62947.18"; exon_number "14";
chr15	StringTie	exon	43189199	43189280	1000	+	.	gene_id "MSTRG.62947"; transcript_id "MSTRG.62947.18"; exon_number "15";
chr15	StringTie	exon	43190055	43190151	1000	+	.	gene_id "MSTRG.62947"; transcript_id "MSTRG.62947.18"; exon_number "16";
chr15	StringTie	exon	43190325	43190398	1000	+	.	gene_id "MSTRG.62947"; transcript_id "MSTRG.62947.18"; exon_number "17";
chr15	StringTie	exon	43190966	43191042	1000	+	.	gene_id "MSTRG.62947"; transcript_id "MSTRG.62947.18"; exon_number "18";
chr15	StringTie	exon	43191395	43191675	1000	+	.	gene_id "MSTRG.62947"; transcript_id "MSTRG.62947.18"; exon_number "19";
chr15	StringTie	exon	43192743	43192803	1000	+	.	gene_id "MSTRG.62947"; transcript_id "MSTRG.62947.18"; exon_number "20";
chr15	StringTie	exon	43194081	43194137	1000	+	.	gene_id "MSTRG.62947"; transcript_id "MSTRG.62947.18"; exon_number "21";
chr15	StringTie	exon	43194415	43194461	1000	+	.	gene_id "MSTRG.62947"; transcript_id "MSTRG.62947.18"; exon_number "22";
chr15	StringTie	exon	43194727	43197178	1000	+	.	gene_id "MSTRG.62947"; transcript_id "MSTRG.62947.18"; exon_number "23";
chr15	StringTie	transcript	43133290	43197177	1000	+	.	gene_id "MSTRG.62947"; transcript_id "MSTRG.62947.19";
chr15	StringTie	exon	43133290	43133402	1000	+	.	gene_id "MSTRG.62947"; transcript_id "MSTRG.62947.19"; exon_number "1";
chr15	StringTie	exon	43134257	43134368	1000	+	.	gene_id "MSTRG.62947"; transcript_id "MSTRG.62947.19"; exon_number "2";
chr15	StringTie	exon	43135512	43135649	1000	+	.	gene_id "MSTRG.62947"; transcript_id "MSTRG.62947.19"; exon_number "3";
chr15	StringTie	exon	43148755	43148879	1000	+	.	gene_id "MSTRG.62947"; transcript_id "MSTRG.62947.19"; exon_number "4";
chr15	StringTie	exon	43149029	43149151	1000	+	.	gene_id "MSTRG.62947"; transcript_id "MSTRG.62947.19"; exon_number "5";
chr15	StringTie	exon	43151790	43151945	1000	+	.	gene_id "MSTRG.62947"; transcript_id "MSTRG.62947.19"; exon_number "6";
chr15	StringTie	exon	43154672	43154831	1000	+	.	gene_id "MSTRG.62947"; transcript_id "MSTRG.62947.19"; exon_number "7";
chr15	StringTie	exon	43160681	43160794	1000	+	.	gene_id "MSTRG.62947"; transcript_id "MSTRG.62947.19"; exon_number "8";
chr15	StringTie	exon	43169593	43169677	1000	+	.	gene_id "MSTRG.62947"; transcript_id "MSTRG.62947.19"; exon_number "9";
chr15	StringTie	exon	43178607	43178711	1000	+	.	gene_id "MSTRG.62947"; transcript_id "MSTRG.62947.19"; exon_number "10";
chr15	StringTie	exon	43181181	43181299	1000	+	.	gene_id "MSTRG.62947"; transcript_id "MSTRG.62947.19"; exon_number "11";
chr15	StringTie	exon	43184260	43185607	1000	+	.	gene_id "MSTRG.62947"; transcript_id "MSTRG.62947.19"; exon_number "12";
chr15	StringTie	exon	43185820	43185879	1000	+	.	gene_id "MSTRG.62947"; transcript_id "MSTRG.62947.19"; exon_number "13";
chr15	StringTie	exon	43186154	43186233	1000	+	.	gene_id "MSTRG.62947"; transcript_id "MSTRG.62947.19"; exon_number "14";
chr15	StringTie	exon	43189199	43189280	1000	+	.	gene_id "MSTRG.62947"; transcript_id "MSTRG.62947.19"; exon_number "15";
chr15	StringTie	exon	43190055	43190151	1000	+	.	gene_id "MSTRG.62947"; transcript_id "MSTRG.62947.19"; exon_number "16";
chr15	StringTie	exon	43190325	43190398	1000	+	.	gene_id "MSTRG.62947"; transcript_id "MSTRG.62947.19"; exon_number "17";
chr15	StringTie	exon	43190966	43191042	1000	+	.	gene_id "MSTRG.62947"; transcript_id "MSTRG.62947.19"; exon_number "18";
chr15	StringTie	exon	43191395	43191675	1000	+	.	gene_id "MSTRG.62947"; transcript_id "MSTRG.62947.19"; exon_number "19";
chr15	StringTie	exon	43192743	43192803	1000	+	.	gene_id "MSTRG.62947"; transcript_id "MSTRG.62947.19"; exon_number "20";
chr15	StringTie	exon	43194081	43194137	1000	+	.	gene_id "MSTRG.62947"; transcript_id "MSTRG.62947.19"; exon_number "21";
chr15	StringTie	exon	43194415	43194461	1000	+	.	gene_id "MSTRG.62947"; transcript_id "MSTRG.62947.19"; exon_number "22";
chr15	StringTie	exon	43194727	43197177	1000	+	.	gene_id "MSTRG.62947"; transcript_id "MSTRG.62947.19"; exon_number "23";
chr15	StringTie	transcript	43131712	43211919	1000	+	.	gene_id "MSTRG.62947"; transcript_id "MSTRG.62947.2";
chr15	StringTie	exon	43131712	43133982	1000	+	.	gene_id "MSTRG.62947"; transcript_id "MSTRG.62947.2"; exon_number "1";
chr15	StringTie	exon	43134257	43134368	1000	+	.	gene_id "MSTRG.62947"; transcript_id "MSTRG.62947.2"; exon_number "2";
chr15	StringTie	exon	43135512	43135649	1000	+	.	gene_id "MSTRG.62947"; transcript_id "MSTRG.62947.2"; exon_number "3";
chr15	StringTie	exon	43138574	43138619	1000	+	.	gene_id "MSTRG.62947"; transcript_id "MSTRG.62947.2"; exon_number "4";
chr15	StringTie	exon	43146493	43146634	1000	+	.	gene_id "MSTRG.62947"; transcript_id "MSTRG.62947.2"; exon_number "5";
chr15	StringTie	exon	43148755	43148879	1000	+	.	gene_id "MSTRG.62947"; transcript_id "MSTRG.62947.2"; exon_number "6";
chr15	StringTie	exon	43149029	43149151	1000	+	.	gene_id "MSTRG.62947"; transcript_id "MSTRG.62947.2"; exon_number "7";
chr15	StringTie	exon	43151790	43151945	1000	+	.	gene_id "MSTRG.62947"; transcript_id "MSTRG.62947.2"; exon_number "8";
chr15	StringTie	exon	43154672	43154831	1000	+	.	gene_id "MSTRG.62947"; transcript_id "MSTRG.62947.2"; exon_number "9";
chr15	StringTie	exon	43160681	43160794	1000	+	.	gene_id "MSTRG.62947"; transcript_id "MSTRG.62947.2"; exon_number "10";
chr15	StringTie	exon	43169593	43169677	1000	+	.	gene_id "MSTRG.62947"; transcript_id "MSTRG.62947.2"; exon_number "11";
chr15	StringTie	exon	43178607	43178711	1000	+	.	gene_id "MSTRG.62947"; transcript_id "MSTRG.62947.2"; exon_number "12";
chr15	StringTie	exon	43181181	43181299	1000	+	.	gene_id "MSTRG.62947"; transcript_id "MSTRG.62947.2"; exon_number "13";
chr15	StringTie	exon	43184260	43185607	1000	+	.	gene_id "MSTRG.62947"; transcript_id "MSTRG.62947.2"; exon_number "14";
chr15	StringTie	exon	43185820	43185879	1000	+	.	gene_id "MSTRG.62947"; transcript_id "MSTRG.62947.2"; exon_number "15";
chr15	StringTie	exon	43186154	43186233	1000	+	.	gene_id "MSTRG.62947"; transcript_id "MSTRG.62947.2"; exon_number "16";
chr15	StringTie	exon	43189199	43189280	1000	+	.	gene_id "MSTRG.62947"; transcript_id "MSTRG.62947.2"; exon_number "17";
chr15	StringTie	exon	43190055	43190151	1000	+	.	gene_id "MSTRG.62947"; transcript_id "MSTRG.62947.2"; exon_number "18";
chr15	StringTie	exon	43190325	43190398	1000	+	.	gene_id "MSTRG.62947"; transcript_id "MSTRG.62947.2"; exon_number "19";
chr15	StringTie	exon	43190966	43191042	1000	+	.	gene_id "MSTRG.62947"; transcript_id "MSTRG.62947.2"; exon_number "20";
chr15	StringTie	exon	43191395	43191675	1000	+	.	gene_id "MSTRG.62947"; transcript_id "MSTRG.62947.2"; exon_number "21";
chr15	StringTie	exon	43192743	43192803	1000	+	.	gene_id "MSTRG.62947"; transcript_id "MSTRG.62947.2"; exon_number "22";
chr15	StringTie	exon	43194415	43194461	1000	+	.	gene_id "MSTRG.62947"; transcript_id "MSTRG.62947.2"; exon_number "23";
chr15	StringTie	exon	43194727	43195197	1000	+	.	gene_id "MSTRG.62947"; transcript_id "MSTRG.62947.2"; exon_number "24";
chr15	StringTie	exon	43211903	43211919	1000	+	.	gene_id "MSTRG.62947"; transcript_id "MSTRG.62947.2"; exon_number "25";
chr15	StringTie	transcript	43133326	43197177	1000	+	.	gene_id "MSTRG.62947"; transcript_id "MSTRG.62947.20";
chr15	StringTie	exon	43133326	43133982	1000	+	.	gene_id "MSTRG.62947"; transcript_id "MSTRG.62947.20"; exon_number "1";
chr15	StringTie	exon	43134257	43134368	1000	+	.	gene_id "MSTRG.62947"; transcript_id "MSTRG.62947.20"; exon_number "2";
chr15	StringTie	exon	43135512	43135649	1000	+	.	gene_id "MSTRG.62947"; transcript_id "MSTRG.62947.20"; exon_number "3";
chr15	StringTie	exon	43138574	43138619	1000	+	.	gene_id "MSTRG.62947"; transcript_id "MSTRG.62947.20"; exon_number "4";
chr15	StringTie	exon	43146493	43146634	1000	+	.	gene_id "MSTRG.62947"; transcript_id "MSTRG.62947.20"; exon_number "5";
chr15	StringTie	exon	43148755	43148879	1000	+	.	gene_id "MSTRG.62947"; transcript_id "MSTRG.62947.20"; exon_number "6";
chr15	StringTie	exon	43149029	43149151	1000	+	.	gene_id "MSTRG.62947"; transcript_id "MSTRG.62947.20"; exon_number "7";
chr15	StringTie	exon	43151790	43151945	1000	+	.	gene_id "MSTRG.62947"; transcript_id "MSTRG.62947.20"; exon_number "8";
chr15	StringTie	exon	43154672	43154831	1000	+	.	gene_id "MSTRG.62947"; transcript_id "MSTRG.62947.20"; exon_number "9";
chr15	StringTie	exon	43160681	43160794	1000	+	.	gene_id "MSTRG.62947"; transcript_id "MSTRG.62947.20"; exon_number "10";
chr15	StringTie	exon	43169593	43169677	1000	+	.	gene_id "MSTRG.62947"; transcript_id "MSTRG.62947.20"; exon_number "11";
chr15	StringTie	exon	43181181	43181299	1000	+	.	gene_id "MSTRG.62947"; transcript_id "MSTRG.62947.20"; exon_number "12";
chr15	StringTie	exon	43184260	43185607	1000	+	.	gene_id "MSTRG.62947"; transcript_id "MSTRG.62947.20"; exon_number "13";
chr15	StringTie	exon	43185820	43185879	1000	+	.	gene_id "MSTRG.62947"; transcript_id "MSTRG.62947.20"; exon_number "14";
chr15	StringTie	exon	43186154	43186233	1000	+	.	gene_id "MSTRG.62947"; transcript_id "MSTRG.62947.20"; exon_number "15";
chr15	StringTie	exon	43189199	43189280	1000	+	.	gene_id "MSTRG.62947"; transcript_id "MSTRG.62947.20"; exon_number "16";
chr15	StringTie	exon	43190055	43190151	1000	+	.	gene_id "MSTRG.62947"; transcript_id "MSTRG.62947.20"; exon_number "17";
chr15	StringTie	exon	43190325	43190398	1000	+	.	gene_id "MSTRG.62947"; transcript_id "MSTRG.62947.20"; exon_number "18";
chr15	StringTie	exon	43190966	43191042	1000	+	.	gene_id "MSTRG.62947"; transcript_id "MSTRG.62947.20"; exon_number "19";
chr15	StringTie	exon	43191395	43191675	1000	+	.	gene_id "MSTRG.62947"; transcript_id "MSTRG.62947.20"; exon_number "20";
chr15	StringTie	exon	43192743	43192803	1000	+	.	gene_id "MSTRG.62947"; transcript_id "MSTRG.62947.20"; exon_number "21";
chr15	StringTie	exon	43194415	43194461	1000	+	.	gene_id "MSTRG.62947"; transcript_id "MSTRG.62947.20"; exon_number "22";
chr15	StringTie	exon	43194727	43197177	1000	+	.	gene_id "MSTRG.62947"; transcript_id "MSTRG.62947.20"; exon_number "23";
chr15	StringTie	transcript	43133432	43197177	1000	+	.	gene_id "MSTRG.62947"; transcript_id "MSTRG.62947.21";
chr15	StringTie	exon	43133432	43133982	1000	+	.	gene_id "MSTRG.62947"; transcript_id "MSTRG.62947.21"; exon_number "1";
chr15	StringTie	exon	43135512	43135649	1000	+	.	gene_id "MSTRG.62947"; transcript_id "MSTRG.62947.21"; exon_number "2";
chr15	StringTie	exon	43148755	43148879	1000	+	.	gene_id "MSTRG.62947"; transcript_id "MSTRG.62947.21"; exon_number "3";
chr15	StringTie	exon	43149029	43149151	1000	+	.	gene_id "MSTRG.62947"; transcript_id "MSTRG.62947.21"; exon_number "4";
chr15	StringTie	exon	43151790	43151945	1000	+	.	gene_id "MSTRG.62947"; transcript_id "MSTRG.62947.21"; exon_number "5";
chr15	StringTie	exon	43154672	43154831	1000	+	.	gene_id "MSTRG.62947"; transcript_id "MSTRG.62947.21"; exon_number "6";
chr15	StringTie	exon	43160681	43160794	1000	+	.	gene_id "MSTRG.62947"; transcript_id "MSTRG.62947.21"; exon_number "7";
chr15	StringTie	exon	43169593	43169677	1000	+	.	gene_id "MSTRG.62947"; transcript_id "MSTRG.62947.21"; exon_number "8";
chr15	StringTie	exon	43178607	43178711	1000	+	.	gene_id "MSTRG.62947"; transcript_id "MSTRG.62947.21"; exon_number "9";
chr15	StringTie	exon	43181181	43181299	1000	+	.	gene_id "MSTRG.62947"; transcript_id "MSTRG.62947.21"; exon_number "10";
chr15	StringTie	exon	43184260	43185607	1000	+	.	gene_id "MSTRG.62947"; transcript_id "MSTRG.62947.21"; exon_number "11";
chr15	StringTie	exon	43185820	43185879	1000	+	.	gene_id "MSTRG.62947"; transcript_id "MSTRG.62947.21"; exon_number "12";
chr15	StringTie	exon	43186154	43186233	1000	+	.	gene_id "MSTRG.62947"; transcript_id "MSTRG.62947.21"; exon_number "13";
chr15	StringTie	exon	43189199	43189280	1000	+	.	gene_id "MSTRG.62947"; transcript_id "MSTRG.62947.21"; exon_number "14";
chr15	StringTie	exon	43190055	43190151	1000	+	.	gene_id "MSTRG.62947"; transcript_id "MSTRG.62947.21"; exon_number "15";
chr15	StringTie	exon	43190325	43190398	1000	+	.	gene_id "MSTRG.62947"; transcript_id "MSTRG.62947.21"; exon_number "16";
chr15	StringTie	exon	43190966	43191042	1000	+	.	gene_id "MSTRG.62947"; transcript_id "MSTRG.62947.21"; exon_number "17";
chr15	StringTie	exon	43191395	43191675	1000	+	.	gene_id "MSTRG.62947"; transcript_id "MSTRG.62947.21"; exon_number "18";
chr15	StringTie	exon	43192743	43192803	1000	+	.	gene_id "MSTRG.62947"; transcript_id "MSTRG.62947.21"; exon_number "19";
chr15	StringTie	exon	43194081	43194137	1000	+	.	gene_id "MSTRG.62947"; transcript_id "MSTRG.62947.21"; exon_number "20";
chr15	StringTie	exon	43194415	43194461	1000	+	.	gene_id "MSTRG.62947"; transcript_id "MSTRG.62947.21"; exon_number "21";
chr15	StringTie	exon	43194727	43197177	1000	+	.	gene_id "MSTRG.62947"; transcript_id "MSTRG.62947.21"; exon_number "22";
chr15	StringTie	transcript	43133445	43197177	1000	+	.	gene_id "MSTRG.62947"; transcript_id "MSTRG.62947.22";
chr15	StringTie	exon	43133445	43133982	1000	+	.	gene_id "MSTRG.62947"; transcript_id "MSTRG.62947.22"; exon_number "1";
chr15	StringTie	exon	43135512	43135649	1000	+	.	gene_id "MSTRG.62947"; transcript_id "MSTRG.62947.22"; exon_number "2";
chr15	StringTie	exon	43148755	43148879	1000	+	.	gene_id "MSTRG.62947"; transcript_id "MSTRG.62947.22"; exon_number "3";
chr15	StringTie	exon	43149029	43149151	1000	+	.	gene_id "MSTRG.62947"; transcript_id "MSTRG.62947.22"; exon_number "4";
chr15	StringTie	exon	43151790	43151945	1000	+	.	gene_id "MSTRG.62947"; transcript_id "MSTRG.62947.22"; exon_number "5";
chr15	StringTie	exon	43154672	43154831	1000	+	.	gene_id "MSTRG.62947"; transcript_id "MSTRG.62947.22"; exon_number "6";
chr15	StringTie	exon	43160681	43160794	1000	+	.	gene_id "MSTRG.62947"; transcript_id "MSTRG.62947.22"; exon_number "7";
chr15	StringTie	exon	43169593	43169677	1000	+	.	gene_id "MSTRG.62947"; transcript_id "MSTRG.62947.22"; exon_number "8";
chr15	StringTie	exon	43178607	43178711	1000	+	.	gene_id "MSTRG.62947"; transcript_id "MSTRG.62947.22"; exon_number "9";
chr15	StringTie	exon	43181181	43181299	1000	+	.	gene_id "MSTRG.62947"; transcript_id "MSTRG.62947.22"; exon_number "10";
chr15	StringTie	exon	43184260	43185607	1000	+	.	gene_id "MSTRG.62947"; transcript_id "MSTRG.62947.22"; exon_number "11";
chr15	StringTie	exon	43185820	43185879	1000	+	.	gene_id "MSTRG.62947"; transcript_id "MSTRG.62947.22"; exon_number "12";
chr15	StringTie	exon	43186154	43186233	1000	+	.	gene_id "MSTRG.62947"; transcript_id "MSTRG.62947.22"; exon_number "13";
chr15	StringTie	exon	43189199	43189280	1000	+	.	gene_id "MSTRG.62947"; transcript_id "MSTRG.62947.22"; exon_number "14";
chr15	StringTie	exon	43190055	43190151	1000	+	.	gene_id "MSTRG.62947"; transcript_id "MSTRG.62947.22"; exon_number "15";
chr15	StringTie	exon	43190325	43190398	1000	+	.	gene_id "MSTRG.62947"; transcript_id "MSTRG.62947.22"; exon_number "16";
chr15	StringTie	exon	43190966	43191042	1000	+	.	gene_id "MSTRG.62947"; transcript_id "MSTRG.62947.22"; exon_number "17";
chr15	StringTie	exon	43191395	43191675	1000	+	.	gene_id "MSTRG.62947"; transcript_id "MSTRG.62947.22"; exon_number "18";
chr15	StringTie	exon	43192743	43192803	1000	+	.	gene_id "MSTRG.62947"; transcript_id "MSTRG.62947.22"; exon_number "19";
chr15	StringTie	exon	43194415	43194461	1000	+	.	gene_id "MSTRG.62947"; transcript_id "MSTRG.62947.22"; exon_number "20";
chr15	StringTie	exon	43194727	43197177	1000	+	.	gene_id "MSTRG.62947"; transcript_id "MSTRG.62947.22"; exon_number "21";
chr15	StringTie	transcript	43133446	43197178	1000	+	.	gene_id "MSTRG.62947"; transcript_id "MSTRG.62947.23";
chr15	StringTie	exon	43133446	43134014	1000	+	.	gene_id "MSTRG.62947"; transcript_id "MSTRG.62947.23"; exon_number "1";
chr15	StringTie	exon	43134257	43134368	1000	+	.	gene_id "MSTRG.62947"; transcript_id "MSTRG.62947.23"; exon_number "2";
chr15	StringTie	exon	43135512	43135649	1000	+	.	gene_id "MSTRG.62947"; transcript_id "MSTRG.62947.23"; exon_number "3";
chr15	StringTie	exon	43138574	43138619	1000	+	.	gene_id "MSTRG.62947"; transcript_id "MSTRG.62947.23"; exon_number "4";
chr15	StringTie	exon	43146493	43146634	1000	+	.	gene_id "MSTRG.62947"; transcript_id "MSTRG.62947.23"; exon_number "5";
chr15	StringTie	exon	43148755	43148879	1000	+	.	gene_id "MSTRG.62947"; transcript_id "MSTRG.62947.23"; exon_number "6";
chr15	StringTie	exon	43149029	43149151	1000	+	.	gene_id "MSTRG.62947"; transcript_id "MSTRG.62947.23"; exon_number "7";
chr15	StringTie	exon	43151790	43151945	1000	+	.	gene_id "MSTRG.62947"; transcript_id "MSTRG.62947.23"; exon_number "8";
chr15	StringTie	exon	43154672	43154831	1000	+	.	gene_id "MSTRG.62947"; transcript_id "MSTRG.62947.23"; exon_number "9";
chr15	StringTie	exon	43160681	43160794	1000	+	.	gene_id "MSTRG.62947"; transcript_id "MSTRG.62947.23"; exon_number "10";
chr15	StringTie	exon	43169593	43169677	1000	+	.	gene_id "MSTRG.62947"; transcript_id "MSTRG.62947.23"; exon_number "11";
chr15	StringTie	exon	43178607	43178711	1000	+	.	gene_id "MSTRG.62947"; transcript_id "MSTRG.62947.23"; exon_number "12";
chr15	StringTie	exon	43181181	43181299	1000	+	.	gene_id "MSTRG.62947"; transcript_id "MSTRG.62947.23"; exon_number "13";
chr15	StringTie	exon	43184260	43185607	1000	+	.	gene_id "MSTRG.62947"; transcript_id "MSTRG.62947.23"; exon_number "14";
chr15	StringTie	exon	43185820	43185879	1000	+	.	gene_id "MSTRG.62947"; transcript_id "MSTRG.62947.23"; exon_number "15";
chr15	StringTie	exon	43186154	43186233	1000	+	.	gene_id "MSTRG.62947"; transcript_id "MSTRG.62947.23"; exon_number "16";
chr15	StringTie	exon	43189199	43189280	1000	+	.	gene_id "MSTRG.62947"; transcript_id "MSTRG.62947.23"; exon_number "17";
chr15	StringTie	exon	43190055	43190151	1000	+	.	gene_id "MSTRG.62947"; transcript_id "MSTRG.62947.23"; exon_number "18";
chr15	StringTie	exon	43190325	43190398	1000	+	.	gene_id "MSTRG.62947"; transcript_id "MSTRG.62947.23"; exon_number "19";
chr15	StringTie	exon	43190966	43191042	1000	+	.	gene_id "MSTRG.62947"; transcript_id "MSTRG.62947.23"; exon_number "20";
chr15	StringTie	exon	43191395	43191675	1000	+	.	gene_id "MSTRG.62947"; transcript_id "MSTRG.62947.23"; exon_number "21";
chr15	StringTie	exon	43192743	43192803	1000	+	.	gene_id "MSTRG.62947"; transcript_id "MSTRG.62947.23"; exon_number "22";
chr15	StringTie	exon	43194415	43194461	1000	+	.	gene_id "MSTRG.62947"; transcript_id "MSTRG.62947.23"; exon_number "23";
chr15	StringTie	exon	43194727	43197178	1000	+	.	gene_id "MSTRG.62947"; transcript_id "MSTRG.62947.23"; exon_number "24";
chr15	StringTie	transcript	43133459	43197177	1000	+	.	gene_id "MSTRG.62947"; transcript_id "MSTRG.62947.24";
chr15	StringTie	exon	43133459	43134014	1000	+	.	gene_id "MSTRG.62947"; transcript_id "MSTRG.62947.24"; exon_number "1";
chr15	StringTie	exon	43134257	43134368	1000	+	.	gene_id "MSTRG.62947"; transcript_id "MSTRG.62947.24"; exon_number "2";
chr15	StringTie	exon	43135512	43135649	1000	+	.	gene_id "MSTRG.62947"; transcript_id "MSTRG.62947.24"; exon_number "3";
chr15	StringTie	exon	43148755	43148879	1000	+	.	gene_id "MSTRG.62947"; transcript_id "MSTRG.62947.24"; exon_number "4";
chr15	StringTie	exon	43149029	43149151	1000	+	.	gene_id "MSTRG.62947"; transcript_id "MSTRG.62947.24"; exon_number "5";
chr15	StringTie	exon	43151790	43151945	1000	+	.	gene_id "MSTRG.62947"; transcript_id "MSTRG.62947.24"; exon_number "6";
chr15	StringTie	exon	43154672	43154831	1000	+	.	gene_id "MSTRG.62947"; transcript_id "MSTRG.62947.24"; exon_number "7";
chr15	StringTie	exon	43160681	43160794	1000	+	.	gene_id "MSTRG.62947"; transcript_id "MSTRG.62947.24"; exon_number "8";
chr15	StringTie	exon	43169593	43169677	1000	+	.	gene_id "MSTRG.62947"; transcript_id "MSTRG.62947.24"; exon_number "9";
chr15	StringTie	exon	43178607	43178711	1000	+	.	gene_id "MSTRG.62947"; transcript_id "MSTRG.62947.24"; exon_number "10";
chr15	StringTie	exon	43181181	43181299	1000	+	.	gene_id "MSTRG.62947"; transcript_id "MSTRG.62947.24"; exon_number "11";
chr15	StringTie	exon	43184260	43185607	1000	+	.	gene_id "MSTRG.62947"; transcript_id "MSTRG.62947.24"; exon_number "12";
chr15	StringTie	exon	43185820	43185879	1000	+	.	gene_id "MSTRG.62947"; transcript_id "MSTRG.62947.24"; exon_number "13";
chr15	StringTie	exon	43186154	43186233	1000	+	.	gene_id "MSTRG.62947"; transcript_id "MSTRG.62947.24"; exon_number "14";
chr15	StringTie	exon	43189199	43189280	1000	+	.	gene_id "MSTRG.62947"; transcript_id "MSTRG.62947.24"; exon_number "15";
chr15	StringTie	exon	43190055	43190151	1000	+	.	gene_id "MSTRG.62947"; transcript_id "MSTRG.62947.24"; exon_number "16";
chr15	StringTie	exon	43190325	43190398	1000	+	.	gene_id "MSTRG.62947"; transcript_id "MSTRG.62947.24"; exon_number "17";
chr15	StringTie	exon	43190966	43191042	1000	+	.	gene_id "MSTRG.62947"; transcript_id "MSTRG.62947.24"; exon_number "18";
chr15	StringTie	exon	43191395	43191675	1000	+	.	gene_id "MSTRG.62947"; transcript_id "MSTRG.62947.24"; exon_number "19";
chr15	StringTie	exon	43192743	43192803	1000	+	.	gene_id "MSTRG.62947"; transcript_id "MSTRG.62947.24"; exon_number "20";
chr15	StringTie	exon	43194415	43194461	1000	+	.	gene_id "MSTRG.62947"; transcript_id "MSTRG.62947.24"; exon_number "21";
chr15	StringTie	exon	43194727	43197177	1000	+	.	gene_id "MSTRG.62947"; transcript_id "MSTRG.62947.24"; exon_number "22";
chr15	StringTie	transcript	43133463	43197177	1000	+	.	gene_id "MSTRG.62947"; transcript_id "MSTRG.62947.25";
chr15	StringTie	exon	43133463	43133982	1000	+	.	gene_id "MSTRG.62947"; transcript_id "MSTRG.62947.25"; exon_number "1";
chr15	StringTie	exon	43135512	43135649	1000	+	.	gene_id "MSTRG.62947"; transcript_id "MSTRG.62947.25"; exon_number "2";
chr15	StringTie	exon	43138574	43138619	1000	+	.	gene_id "MSTRG.62947"; transcript_id "MSTRG.62947.25"; exon_number "3";
chr15	StringTie	exon	43146493	43146634	1000	+	.	gene_id "MSTRG.62947"; transcript_id "MSTRG.62947.25"; exon_number "4";
chr15	StringTie	exon	43148755	43148879	1000	+	.	gene_id "MSTRG.62947"; transcript_id "MSTRG.62947.25"; exon_number "5";
chr15	StringTie	exon	43149029	43149151	1000	+	.	gene_id "MSTRG.62947"; transcript_id "MSTRG.62947.25"; exon_number "6";
chr15	StringTie	exon	43151790	43151945	1000	+	.	gene_id "MSTRG.62947"; transcript_id "MSTRG.62947.25"; exon_number "7";
chr15	StringTie	exon	43154672	43154831	1000	+	.	gene_id "MSTRG.62947"; transcript_id "MSTRG.62947.25"; exon_number "8";
chr15	StringTie	exon	43160681	43160794	1000	+	.	gene_id "MSTRG.62947"; transcript_id "MSTRG.62947.25"; exon_number "9";
chr15	StringTie	exon	43169593	43169677	1000	+	.	gene_id "MSTRG.62947"; transcript_id "MSTRG.62947.25"; exon_number "10";
chr15	StringTie	exon	43178607	43178711	1000	+	.	gene_id "MSTRG.62947"; transcript_id "MSTRG.62947.25"; exon_number "11";
chr15	StringTie	exon	43181181	43181299	1000	+	.	gene_id "MSTRG.62947"; transcript_id "MSTRG.62947.25"; exon_number "12";
chr15	StringTie	exon	43184260	43185607	1000	+	.	gene_id "MSTRG.62947"; transcript_id "MSTRG.62947.25"; exon_number "13";
chr15	StringTie	exon	43185820	43185879	1000	+	.	gene_id "MSTRG.62947"; transcript_id "MSTRG.62947.25"; exon_number "14";
chr15	StringTie	exon	43186154	43186233	1000	+	.	gene_id "MSTRG.62947"; transcript_id "MSTRG.62947.25"; exon_number "15";
chr15	StringTie	exon	43189199	43189280	1000	+	.	gene_id "MSTRG.62947"; transcript_id "MSTRG.62947.25"; exon_number "16";
chr15	StringTie	exon	43190055	43190151	1000	+	.	gene_id "MSTRG.62947"; transcript_id "MSTRG.62947.25"; exon_number "17";
chr15	StringTie	exon	43190325	43190398	1000	+	.	gene_id "MSTRG.62947"; transcript_id "MSTRG.62947.25"; exon_number "18";
chr15	StringTie	exon	43190966	43191042	1000	+	.	gene_id "MSTRG.62947"; transcript_id "MSTRG.62947.25"; exon_number "19";
chr15	StringTie	exon	43191395	43191675	1000	+	.	gene_id "MSTRG.62947"; transcript_id "MSTRG.62947.25"; exon_number "20";
chr15	StringTie	exon	43192743	43192803	1000	+	.	gene_id "MSTRG.62947"; transcript_id "MSTRG.62947.25"; exon_number "21";
chr15	StringTie	exon	43194415	43194461	1000	+	.	gene_id "MSTRG.62947"; transcript_id "MSTRG.62947.25"; exon_number "22";
chr15	StringTie	exon	43194727	43197177	1000	+	.	gene_id "MSTRG.62947"; transcript_id "MSTRG.62947.25"; exon_number "23";
chr15	StringTie	transcript	43133465	43197177	1000	+	.	gene_id "MSTRG.62947"; transcript_id "MSTRG.62947.26";
chr15	StringTie	exon	43133465	43134014	1000	+	.	gene_id "MSTRG.62947"; transcript_id "MSTRG.62947.26"; exon_number "1";
chr15	StringTie	exon	43134257	43134368	1000	+	.	gene_id "MSTRG.62947"; transcript_id "MSTRG.62947.26"; exon_number "2";
chr15	StringTie	exon	43135512	43135649	1000	+	.	gene_id "MSTRG.62947"; transcript_id "MSTRG.62947.26"; exon_number "3";
chr15	StringTie	exon	43146493	43146634	1000	+	.	gene_id "MSTRG.62947"; transcript_id "MSTRG.62947.26"; exon_number "4";
chr15	StringTie	exon	43148755	43148879	1000	+	.	gene_id "MSTRG.62947"; transcript_id "MSTRG.62947.26"; exon_number "5";
chr15	StringTie	exon	43149029	43149151	1000	+	.	gene_id "MSTRG.62947"; transcript_id "MSTRG.62947.26"; exon_number "6";
chr15	StringTie	exon	43151790	43151945	1000	+	.	gene_id "MSTRG.62947"; transcript_id "MSTRG.62947.26"; exon_number "7";
chr15	StringTie	exon	43154672	43154831	1000	+	.	gene_id "MSTRG.62947"; transcript_id "MSTRG.62947.26"; exon_number "8";
chr15	StringTie	exon	43160681	43160794	1000	+	.	gene_id "MSTRG.62947"; transcript_id "MSTRG.62947.26"; exon_number "9";
chr15	StringTie	exon	43169593	43169677	1000	+	.	gene_id "MSTRG.62947"; transcript_id "MSTRG.62947.26"; exon_number "10";
chr15	StringTie	exon	43178607	43178711	1000	+	.	gene_id "MSTRG.62947"; transcript_id "MSTRG.62947.26"; exon_number "11";
chr15	StringTie	exon	43181181	43181299	1000	+	.	gene_id "MSTRG.62947"; transcript_id "MSTRG.62947.26"; exon_number "12";
chr15	StringTie	exon	43184260	43185607	1000	+	.	gene_id "MSTRG.62947"; transcript_id "MSTRG.62947.26"; exon_number "13";
chr15	StringTie	exon	43185820	43185879	1000	+	.	gene_id "MSTRG.62947"; transcript_id "MSTRG.62947.26"; exon_number "14";
chr15	StringTie	exon	43186154	43186233	1000	+	.	gene_id "MSTRG.62947"; transcript_id "MSTRG.62947.26"; exon_number "15";
chr15	StringTie	exon	43189199	43189280	1000	+	.	gene_id "MSTRG.62947"; transcript_id "MSTRG.62947.26"; exon_number "16";
chr15	StringTie	exon	43190055	43190151	1000	+	.	gene_id "MSTRG.62947"; transcript_id "MSTRG.62947.26"; exon_number "17";
chr15	StringTie	exon	43190325	43190398	1000	+	.	gene_id "MSTRG.62947"; transcript_id "MSTRG.62947.26"; exon_number "18";
chr15	StringTie	exon	43190966	43191042	1000	+	.	gene_id "MSTRG.62947"; transcript_id "MSTRG.62947.26"; exon_number "19";
chr15	StringTie	exon	43191395	43191675	1000	+	.	gene_id "MSTRG.62947"; transcript_id "MSTRG.62947.26"; exon_number "20";
chr15	StringTie	exon	43192743	43192803	1000	+	.	gene_id "MSTRG.62947"; transcript_id "MSTRG.62947.26"; exon_number "21";
chr15	StringTie	exon	43194415	43194461	1000	+	.	gene_id "MSTRG.62947"; transcript_id "MSTRG.62947.26"; exon_number "22";
chr15	StringTie	exon	43194727	43197177	1000	+	.	gene_id "MSTRG.62947"; transcript_id "MSTRG.62947.26"; exon_number "23";
chr15	StringTie	transcript	43133472	43197177	1000	+	.	gene_id "MSTRG.62947"; transcript_id "MSTRG.62947.27";
chr15	StringTie	exon	43133472	43133982	1000	+	.	gene_id "MSTRG.62947"; transcript_id "MSTRG.62947.27"; exon_number "1";
chr15	StringTie	exon	43134257	43134368	1000	+	.	gene_id "MSTRG.62947"; transcript_id "MSTRG.62947.27"; exon_number "2";
chr15	StringTie	exon	43135512	43135649	1000	+	.	gene_id "MSTRG.62947"; transcript_id "MSTRG.62947.27"; exon_number "3";
chr15	StringTie	exon	43148755	43148879	1000	+	.	gene_id "MSTRG.62947"; transcript_id "MSTRG.62947.27"; exon_number "4";
chr15	StringTie	exon	43149029	43149151	1000	+	.	gene_id "MSTRG.62947"; transcript_id "MSTRG.62947.27"; exon_number "5";
chr15	StringTie	exon	43151790	43151945	1000	+	.	gene_id "MSTRG.62947"; transcript_id "MSTRG.62947.27"; exon_number "6";
chr15	StringTie	exon	43154713	43154831	1000	+	.	gene_id "MSTRG.62947"; transcript_id "MSTRG.62947.27"; exon_number "7";
chr15	StringTie	exon	43160681	43160794	1000	+	.	gene_id "MSTRG.62947"; transcript_id "MSTRG.62947.27"; exon_number "8";
chr15	StringTie	exon	43169593	43169677	1000	+	.	gene_id "MSTRG.62947"; transcript_id "MSTRG.62947.27"; exon_number "9";
chr15	StringTie	exon	43178607	43178711	1000	+	.	gene_id "MSTRG.62947"; transcript_id "MSTRG.62947.27"; exon_number "10";
chr15	StringTie	exon	43181181	43181299	1000	+	.	gene_id "MSTRG.62947"; transcript_id "MSTRG.62947.27"; exon_number "11";
chr15	StringTie	exon	43184260	43185607	1000	+	.	gene_id "MSTRG.62947"; transcript_id "MSTRG.62947.27"; exon_number "12";
chr15	StringTie	exon	43185820	43185879	1000	+	.	gene_id "MSTRG.62947"; transcript_id "MSTRG.62947.27"; exon_number "13";
chr15	StringTie	exon	43186154	43186233	1000	+	.	gene_id "MSTRG.62947"; transcript_id "MSTRG.62947.27"; exon_number "14";
chr15	StringTie	exon	43189199	43189280	1000	+	.	gene_id "MSTRG.62947"; transcript_id "MSTRG.62947.27"; exon_number "15";
chr15	StringTie	exon	43190055	43190151	1000	+	.	gene_id "MSTRG.62947"; transcript_id "MSTRG.62947.27"; exon_number "16";
chr15	StringTie	exon	43190325	43190398	1000	+	.	gene_id "MSTRG.62947"; transcript_id "MSTRG.62947.27"; exon_number "17";
chr15	StringTie	exon	43190966	43191042	1000	+	.	gene_id "MSTRG.62947"; transcript_id "MSTRG.62947.27"; exon_number "18";
chr15	StringTie	exon	43191395	43191675	1000	+	.	gene_id "MSTRG.62947"; transcript_id "MSTRG.62947.27"; exon_number "19";
chr15	StringTie	exon	43192743	43192803	1000	+	.	gene_id "MSTRG.62947"; transcript_id "MSTRG.62947.27"; exon_number "20";
chr15	StringTie	exon	43194415	43194461	1000	+	.	gene_id "MSTRG.62947"; transcript_id "MSTRG.62947.27"; exon_number "21";
chr15	StringTie	exon	43194727	43197177	1000	+	.	gene_id "MSTRG.62947"; transcript_id "MSTRG.62947.27"; exon_number "22";
chr15	StringTie	transcript	43133474	43195238	1000	+	.	gene_id "MSTRG.62947"; transcript_id "MSTRG.62947.28";
chr15	StringTie	exon	43133474	43134014	1000	+	.	gene_id "MSTRG.62947"; transcript_id "MSTRG.62947.28"; exon_number "1";
chr15	StringTie	exon	43134257	43134368	1000	+	.	gene_id "MSTRG.62947"; transcript_id "MSTRG.62947.28"; exon_number "2";
chr15	StringTie	exon	43135512	43135649	1000	+	.	gene_id "MSTRG.62947"; transcript_id "MSTRG.62947.28"; exon_number "3";
chr15	StringTie	exon	43146493	43146634	1000	+	.	gene_id "MSTRG.62947"; transcript_id "MSTRG.62947.28"; exon_number "4";
chr15	StringTie	exon	43148755	43148879	1000	+	.	gene_id "MSTRG.62947"; transcript_id "MSTRG.62947.28"; exon_number "5";
chr15	StringTie	exon	43149029	43149151	1000	+	.	gene_id "MSTRG.62947"; transcript_id "MSTRG.62947.28"; exon_number "6";
chr15	StringTie	exon	43151790	43151945	1000	+	.	gene_id "MSTRG.62947"; transcript_id "MSTRG.62947.28"; exon_number "7";
chr15	StringTie	exon	43154672	43154831	1000	+	.	gene_id "MSTRG.62947"; transcript_id "MSTRG.62947.28"; exon_number "8";
chr15	StringTie	exon	43160681	43160794	1000	+	.	gene_id "MSTRG.62947"; transcript_id "MSTRG.62947.28"; exon_number "9";
chr15	StringTie	exon	43169593	43169677	1000	+	.	gene_id "MSTRG.62947"; transcript_id "MSTRG.62947.28"; exon_number "10";
chr15	StringTie	exon	43181181	43181299	1000	+	.	gene_id "MSTRG.62947"; transcript_id "MSTRG.62947.28"; exon_number "11";
chr15	StringTie	exon	43184260	43185607	1000	+	.	gene_id "MSTRG.62947"; transcript_id "MSTRG.62947.28"; exon_number "12";
chr15	StringTie	exon	43185820	43185879	1000	+	.	gene_id "MSTRG.62947"; transcript_id "MSTRG.62947.28"; exon_number "13";
chr15	StringTie	exon	43186154	43186233	1000	+	.	gene_id "MSTRG.62947"; transcript_id "MSTRG.62947.28"; exon_number "14";
chr15	StringTie	exon	43189199	43189280	1000	+	.	gene_id "MSTRG.62947"; transcript_id "MSTRG.62947.28"; exon_number "15";
chr15	StringTie	exon	43190055	43190151	1000	+	.	gene_id "MSTRG.62947"; transcript_id "MSTRG.62947.28"; exon_number "16";
chr15	StringTie	exon	43190325	43190398	1000	+	.	gene_id "MSTRG.62947"; transcript_id "MSTRG.62947.28"; exon_number "17";
chr15	StringTie	exon	43190966	43191042	1000	+	.	gene_id "MSTRG.62947"; transcript_id "MSTRG.62947.28"; exon_number "18";
chr15	StringTie	exon	43191395	43191675	1000	+	.	gene_id "MSTRG.62947"; transcript_id "MSTRG.62947.28"; exon_number "19";
chr15	StringTie	exon	43192743	43192803	1000	+	.	gene_id "MSTRG.62947"; transcript_id "MSTRG.62947.28"; exon_number "20";
chr15	StringTie	exon	43194415	43194461	1000	+	.	gene_id "MSTRG.62947"; transcript_id "MSTRG.62947.28"; exon_number "21";
chr15	StringTie	exon	43194727	43195238	1000	+	.	gene_id "MSTRG.62947"; transcript_id "MSTRG.62947.28"; exon_number "22";
chr15	StringTie	transcript	43133476	43197177	1000	+	.	gene_id "MSTRG.62947"; transcript_id "MSTRG.62947.29";
chr15	StringTie	exon	43133476	43134014	1000	+	.	gene_id "MSTRG.62947"; transcript_id "MSTRG.62947.29"; exon_number "1";
chr15	StringTie	exon	43134257	43134368	1000	+	.	gene_id "MSTRG.62947"; transcript_id "MSTRG.62947.29"; exon_number "2";
chr15	StringTie	exon	43135512	43135649	1000	+	.	gene_id "MSTRG.62947"; transcript_id "MSTRG.62947.29"; exon_number "3";
chr15	StringTie	exon	43146493	43146634	1000	+	.	gene_id "MSTRG.62947"; transcript_id "MSTRG.62947.29"; exon_number "4";
chr15	StringTie	exon	43148755	43148879	1000	+	.	gene_id "MSTRG.62947"; transcript_id "MSTRG.62947.29"; exon_number "5";
chr15	StringTie	exon	43149029	43149151	1000	+	.	gene_id "MSTRG.62947"; transcript_id "MSTRG.62947.29"; exon_number "6";
chr15	StringTie	exon	43151790	43151945	1000	+	.	gene_id "MSTRG.62947"; transcript_id "MSTRG.62947.29"; exon_number "7";
chr15	StringTie	exon	43154672	43154831	1000	+	.	gene_id "MSTRG.62947"; transcript_id "MSTRG.62947.29"; exon_number "8";
chr15	StringTie	exon	43160681	43160794	1000	+	.	gene_id "MSTRG.62947"; transcript_id "MSTRG.62947.29"; exon_number "9";
chr15	StringTie	exon	43169593	43169677	1000	+	.	gene_id "MSTRG.62947"; transcript_id "MSTRG.62947.29"; exon_number "10";
chr15	StringTie	exon	43178607	43178711	1000	+	.	gene_id "MSTRG.62947"; transcript_id "MSTRG.62947.29"; exon_number "11";
chr15	StringTie	exon	43181181	43181299	1000	+	.	gene_id "MSTRG.62947"; transcript_id "MSTRG.62947.29"; exon_number "12";
chr15	StringTie	exon	43184260	43185607	1000	+	.	gene_id "MSTRG.62947"; transcript_id "MSTRG.62947.29"; exon_number "13";
chr15	StringTie	exon	43185820	43185879	1000	+	.	gene_id "MSTRG.62947"; transcript_id "MSTRG.62947.29"; exon_number "14";
chr15	StringTie	exon	43189199	43189280	1000	+	.	gene_id "MSTRG.62947"; transcript_id "MSTRG.62947.29"; exon_number "15";
chr15	StringTie	exon	43190055	43190151	1000	+	.	gene_id "MSTRG.62947"; transcript_id "MSTRG.62947.29"; exon_number "16";
chr15	StringTie	exon	43190325	43190398	1000	+	.	gene_id "MSTRG.62947"; transcript_id "MSTRG.62947.29"; exon_number "17";
chr15	StringTie	exon	43190966	43191042	1000	+	.	gene_id "MSTRG.62947"; transcript_id "MSTRG.62947.29"; exon_number "18";
chr15	StringTie	exon	43191395	43191675	1000	+	.	gene_id "MSTRG.62947"; transcript_id "MSTRG.62947.29"; exon_number "19";
chr15	StringTie	exon	43192743	43192803	1000	+	.	gene_id "MSTRG.62947"; transcript_id "MSTRG.62947.29"; exon_number "20";
chr15	StringTie	exon	43194415	43194461	1000	+	.	gene_id "MSTRG.62947"; transcript_id "MSTRG.62947.29"; exon_number "21";
chr15	StringTie	exon	43194727	43197177	1000	+	.	gene_id "MSTRG.62947"; transcript_id "MSTRG.62947.29"; exon_number "22";
chr15	StringTie	transcript	43132395	43197180	1000	+	.	gene_id "MSTRG.62947"; transcript_id "MSTRG.62947.3";
chr15	StringTie	exon	43132395	43133982	1000	+	.	gene_id "MSTRG.62947"; transcript_id "MSTRG.62947.3"; exon_number "1";
chr15	StringTie	exon	43134257	43134368	1000	+	.	gene_id "MSTRG.62947"; transcript_id "MSTRG.62947.3"; exon_number "2";
chr15	StringTie	exon	43135512	43135649	1000	+	.	gene_id "MSTRG.62947"; transcript_id "MSTRG.62947.3"; exon_number "3";
chr15	StringTie	exon	43146493	43146634	1000	+	.	gene_id "MSTRG.62947"; transcript_id "MSTRG.62947.3"; exon_number "4";
chr15	StringTie	exon	43148755	43148879	1000	+	.	gene_id "MSTRG.62947"; transcript_id "MSTRG.62947.3"; exon_number "5";
chr15	StringTie	exon	43149029	43149151	1000	+	.	gene_id "MSTRG.62947"; transcript_id "MSTRG.62947.3"; exon_number "6";
chr15	StringTie	exon	43151790	43151945	1000	+	.	gene_id "MSTRG.62947"; transcript_id "MSTRG.62947.3"; exon_number "7";
chr15	StringTie	exon	43154672	43154831	1000	+	.	gene_id "MSTRG.62947"; transcript_id "MSTRG.62947.3"; exon_number "8";
chr15	StringTie	exon	43160681	43160794	1000	+	.	gene_id "MSTRG.62947"; transcript_id "MSTRG.62947.3"; exon_number "9";
chr15	StringTie	exon	43169593	43169677	1000	+	.	gene_id "MSTRG.62947"; transcript_id "MSTRG.62947.3"; exon_number "10";
chr15	StringTie	exon	43178607	43178711	1000	+	.	gene_id "MSTRG.62947"; transcript_id "MSTRG.62947.3"; exon_number "11";
chr15	StringTie	exon	43181181	43181299	1000	+	.	gene_id "MSTRG.62947"; transcript_id "MSTRG.62947.3"; exon_number "12";
chr15	StringTie	exon	43184260	43185607	1000	+	.	gene_id "MSTRG.62947"; transcript_id "MSTRG.62947.3"; exon_number "13";
chr15	StringTie	exon	43185820	43185879	1000	+	.	gene_id "MSTRG.62947"; transcript_id "MSTRG.62947.3"; exon_number "14";
chr15	StringTie	exon	43186154	43186233	1000	+	.	gene_id "MSTRG.62947"; transcript_id "MSTRG.62947.3"; exon_number "15";
chr15	StringTie	exon	43189199	43189280	1000	+	.	gene_id "MSTRG.62947"; transcript_id "MSTRG.62947.3"; exon_number "16";
chr15	StringTie	exon	43190055	43190151	1000	+	.	gene_id "MSTRG.62947"; transcript_id "MSTRG.62947.3"; exon_number "17";
chr15	StringTie	exon	43190325	43190398	1000	+	.	gene_id "MSTRG.62947"; transcript_id "MSTRG.62947.3"; exon_number "18";
chr15	StringTie	exon	43190966	43191042	1000	+	.	gene_id "MSTRG.62947"; transcript_id "MSTRG.62947.3"; exon_number "19";
chr15	StringTie	exon	43191395	43191675	1000	+	.	gene_id "MSTRG.62947"; transcript_id "MSTRG.62947.3"; exon_number "20";
chr15	StringTie	exon	43192743	43192803	1000	+	.	gene_id "MSTRG.62947"; transcript_id "MSTRG.62947.3"; exon_number "21";
chr15	StringTie	exon	43194415	43194461	1000	+	.	gene_id "MSTRG.62947"; transcript_id "MSTRG.62947.3"; exon_number "22";
chr15	StringTie	exon	43194727	43197180	1000	+	.	gene_id "MSTRG.62947"; transcript_id "MSTRG.62947.3"; exon_number "23";
chr15	StringTie	transcript	43133477	43195240	1000	+	.	gene_id "MSTRG.62947"; transcript_id "MSTRG.62947.30";
chr15	StringTie	exon	43133477	43134014	1000	+	.	gene_id "MSTRG.62947"; transcript_id "MSTRG.62947.30"; exon_number "1";
chr15	StringTie	exon	43134257	43134368	1000	+	.	gene_id "MSTRG.62947"; transcript_id "MSTRG.62947.30"; exon_number "2";
chr15	StringTie	exon	43135512	43135649	1000	+	.	gene_id "MSTRG.62947"; transcript_id "MSTRG.62947.30"; exon_number "3";
chr15	StringTie	exon	43146493	43146634	1000	+	.	gene_id "MSTRG.62947"; transcript_id "MSTRG.62947.30"; exon_number "4";
chr15	StringTie	exon	43148755	43148879	1000	+	.	gene_id "MSTRG.62947"; transcript_id "MSTRG.62947.30"; exon_number "5";
chr15	StringTie	exon	43149029	43149151	1000	+	.	gene_id "MSTRG.62947"; transcript_id "MSTRG.62947.30"; exon_number "6";
chr15	StringTie	exon	43151790	43151945	1000	+	.	gene_id "MSTRG.62947"; transcript_id "MSTRG.62947.30"; exon_number "7";
chr15	StringTie	exon	43154713	43154831	1000	+	.	gene_id "MSTRG.62947"; transcript_id "MSTRG.62947.30"; exon_number "8";
chr15	StringTie	exon	43160681	43160794	1000	+	.	gene_id "MSTRG.62947"; transcript_id "MSTRG.62947.30"; exon_number "9";
chr15	StringTie	exon	43169593	43169677	1000	+	.	gene_id "MSTRG.62947"; transcript_id "MSTRG.62947.30"; exon_number "10";
chr15	StringTie	exon	43178607	43178711	1000	+	.	gene_id "MSTRG.62947"; transcript_id "MSTRG.62947.30"; exon_number "11";
chr15	StringTie	exon	43181181	43181299	1000	+	.	gene_id "MSTRG.62947"; transcript_id "MSTRG.62947.30"; exon_number "12";
chr15	StringTie	exon	43184260	43185607	1000	+	.	gene_id "MSTRG.62947"; transcript_id "MSTRG.62947.30"; exon_number "13";
chr15	StringTie	exon	43185820	43185879	1000	+	.	gene_id "MSTRG.62947"; transcript_id "MSTRG.62947.30"; exon_number "14";
chr15	StringTie	exon	43186154	43186233	1000	+	.	gene_id "MSTRG.62947"; transcript_id "MSTRG.62947.30"; exon_number "15";
chr15	StringTie	exon	43189199	43189280	1000	+	.	gene_id "MSTRG.62947"; transcript_id "MSTRG.62947.30"; exon_number "16";
chr15	StringTie	exon	43190055	43190151	1000	+	.	gene_id "MSTRG.62947"; transcript_id "MSTRG.62947.30"; exon_number "17";
chr15	StringTie	exon	43190325	43190398	1000	+	.	gene_id "MSTRG.62947"; transcript_id "MSTRG.62947.30"; exon_number "18";
chr15	StringTie	exon	43190966	43191042	1000	+	.	gene_id "MSTRG.62947"; transcript_id "MSTRG.62947.30"; exon_number "19";
chr15	StringTie	exon	43191395	43191675	1000	+	.	gene_id "MSTRG.62947"; transcript_id "MSTRG.62947.30"; exon_number "20";
chr15	StringTie	exon	43192743	43192803	1000	+	.	gene_id "MSTRG.62947"; transcript_id "MSTRG.62947.30"; exon_number "21";
chr15	StringTie	exon	43194415	43194461	1000	+	.	gene_id "MSTRG.62947"; transcript_id "MSTRG.62947.30"; exon_number "22";
chr15	StringTie	exon	43194727	43195240	1000	+	.	gene_id "MSTRG.62947"; transcript_id "MSTRG.62947.30"; exon_number "23";
chr15	StringTie	transcript	43133480	43197177	1000	+	.	gene_id "MSTRG.62947"; transcript_id "MSTRG.62947.31";
chr15	StringTie	exon	43133480	43133982	1000	+	.	gene_id "MSTRG.62947"; transcript_id "MSTRG.62947.31"; exon_number "1";
chr15	StringTie	exon	43134257	43134368	1000	+	.	gene_id "MSTRG.62947"; transcript_id "MSTRG.62947.31"; exon_number "2";
chr15	StringTie	exon	43135512	43135649	1000	+	.	gene_id "MSTRG.62947"; transcript_id "MSTRG.62947.31"; exon_number "3";
chr15	StringTie	exon	43138574	43138619	1000	+	.	gene_id "MSTRG.62947"; transcript_id "MSTRG.62947.31"; exon_number "4";
chr15	StringTie	exon	43138979	43139132	1000	+	.	gene_id "MSTRG.62947"; transcript_id "MSTRG.62947.31"; exon_number "5";
chr15	StringTie	exon	43146493	43146634	1000	+	.	gene_id "MSTRG.62947"; transcript_id "MSTRG.62947.31"; exon_number "6";
chr15	StringTie	exon	43148755	43148879	1000	+	.	gene_id "MSTRG.62947"; transcript_id "MSTRG.62947.31"; exon_number "7";
chr15	StringTie	exon	43149029	43149151	1000	+	.	gene_id "MSTRG.62947"; transcript_id "MSTRG.62947.31"; exon_number "8";
chr15	StringTie	exon	43151790	43151945	1000	+	.	gene_id "MSTRG.62947"; transcript_id "MSTRG.62947.31"; exon_number "9";
chr15	StringTie	exon	43154672	43154831	1000	+	.	gene_id "MSTRG.62947"; transcript_id "MSTRG.62947.31"; exon_number "10";
chr15	StringTie	exon	43160681	43160794	1000	+	.	gene_id "MSTRG.62947"; transcript_id "MSTRG.62947.31"; exon_number "11";
chr15	StringTie	exon	43169593	43169677	1000	+	.	gene_id "MSTRG.62947"; transcript_id "MSTRG.62947.31"; exon_number "12";
chr15	StringTie	exon	43178607	43178711	1000	+	.	gene_id "MSTRG.62947"; transcript_id "MSTRG.62947.31"; exon_number "13";
chr15	StringTie	exon	43181181	43181299	1000	+	.	gene_id "MSTRG.62947"; transcript_id "MSTRG.62947.31"; exon_number "14";
chr15	StringTie	exon	43184260	43185607	1000	+	.	gene_id "MSTRG.62947"; transcript_id "MSTRG.62947.31"; exon_number "15";
chr15	StringTie	exon	43185820	43185879	1000	+	.	gene_id "MSTRG.62947"; transcript_id "MSTRG.62947.31"; exon_number "16";
chr15	StringTie	exon	43186154	43186233	1000	+	.	gene_id "MSTRG.62947"; transcript_id "MSTRG.62947.31"; exon_number "17";
chr15	StringTie	exon	43189199	43189280	1000	+	.	gene_id "MSTRG.62947"; transcript_id "MSTRG.62947.31"; exon_number "18";
chr15	StringTie	exon	43190055	43190151	1000	+	.	gene_id "MSTRG.62947"; transcript_id "MSTRG.62947.31"; exon_number "19";
chr15	StringTie	exon	43190325	43190398	1000	+	.	gene_id "MSTRG.62947"; transcript_id "MSTRG.62947.31"; exon_number "20";
chr15	StringTie	exon	43190966	43191042	1000	+	.	gene_id "MSTRG.62947"; transcript_id "MSTRG.62947.31"; exon_number "21";
chr15	StringTie	exon	43191395	43191675	1000	+	.	gene_id "MSTRG.62947"; transcript_id "MSTRG.62947.31"; exon_number "22";
chr15	StringTie	exon	43192743	43192803	1000	+	.	gene_id "MSTRG.62947"; transcript_id "MSTRG.62947.31"; exon_number "23";
chr15	StringTie	exon	43194415	43194461	1000	+	.	gene_id "MSTRG.62947"; transcript_id "MSTRG.62947.31"; exon_number "24";
chr15	StringTie	exon	43194727	43197177	1000	+	.	gene_id "MSTRG.62947"; transcript_id "MSTRG.62947.31"; exon_number "25";
chr15	StringTie	transcript	43133480	43197169	1000	+	.	gene_id "MSTRG.62947"; transcript_id "MSTRG.62947.32";
chr15	StringTie	exon	43133480	43133982	1000	+	.	gene_id "MSTRG.62947"; transcript_id "MSTRG.62947.32"; exon_number "1";
chr15	StringTie	exon	43134257	43134368	1000	+	.	gene_id "MSTRG.62947"; transcript_id "MSTRG.62947.32"; exon_number "2";
chr15	StringTie	exon	43135512	43135649	1000	+	.	gene_id "MSTRG.62947"; transcript_id "MSTRG.62947.32"; exon_number "3";
chr15	StringTie	exon	43148755	43148879	1000	+	.	gene_id "MSTRG.62947"; transcript_id "MSTRG.62947.32"; exon_number "4";
chr15	StringTie	exon	43149040	43149151	1000	+	.	gene_id "MSTRG.62947"; transcript_id "MSTRG.62947.32"; exon_number "5";
chr15	StringTie	exon	43151790	43151945	1000	+	.	gene_id "MSTRG.62947"; transcript_id "MSTRG.62947.32"; exon_number "6";
chr15	StringTie	exon	43153908	43153970	1000	+	.	gene_id "MSTRG.62947"; transcript_id "MSTRG.62947.32"; exon_number "7";
chr15	StringTie	exon	43154672	43154831	1000	+	.	gene_id "MSTRG.62947"; transcript_id "MSTRG.62947.32"; exon_number "8";
chr15	StringTie	exon	43160681	43160794	1000	+	.	gene_id "MSTRG.62947"; transcript_id "MSTRG.62947.32"; exon_number "9";
chr15	StringTie	exon	43169593	43169677	1000	+	.	gene_id "MSTRG.62947"; transcript_id "MSTRG.62947.32"; exon_number "10";
chr15	StringTie	exon	43178607	43178711	1000	+	.	gene_id "MSTRG.62947"; transcript_id "MSTRG.62947.32"; exon_number "11";
chr15	StringTie	exon	43181181	43181299	1000	+	.	gene_id "MSTRG.62947"; transcript_id "MSTRG.62947.32"; exon_number "12";
chr15	StringTie	exon	43184260	43185607	1000	+	.	gene_id "MSTRG.62947"; transcript_id "MSTRG.62947.32"; exon_number "13";
chr15	StringTie	exon	43185820	43185879	1000	+	.	gene_id "MSTRG.62947"; transcript_id "MSTRG.62947.32"; exon_number "14";
chr15	StringTie	exon	43189199	43189280	1000	+	.	gene_id "MSTRG.62947"; transcript_id "MSTRG.62947.32"; exon_number "15";
chr15	StringTie	exon	43190055	43190151	1000	+	.	gene_id "MSTRG.62947"; transcript_id "MSTRG.62947.32"; exon_number "16";
chr15	StringTie	exon	43190325	43190398	1000	+	.	gene_id "MSTRG.62947"; transcript_id "MSTRG.62947.32"; exon_number "17";
chr15	StringTie	exon	43190966	43191042	1000	+	.	gene_id "MSTRG.62947"; transcript_id "MSTRG.62947.32"; exon_number "18";
chr15	StringTie	exon	43191395	43191675	1000	+	.	gene_id "MSTRG.62947"; transcript_id "MSTRG.62947.32"; exon_number "19";
chr15	StringTie	exon	43192743	43192803	1000	+	.	gene_id "MSTRG.62947"; transcript_id "MSTRG.62947.32"; exon_number "20";
chr15	StringTie	exon	43194415	43194461	1000	+	.	gene_id "MSTRG.62947"; transcript_id "MSTRG.62947.32"; exon_number "21";
chr15	StringTie	exon	43194727	43197169	1000	+	.	gene_id "MSTRG.62947"; transcript_id "MSTRG.62947.32"; exon_number "22";
chr15	StringTie	transcript	43133481	43195200	1000	+	.	gene_id "MSTRG.62947"; transcript_id "MSTRG.62947.33";
chr15	StringTie	exon	43133481	43133982	1000	+	.	gene_id "MSTRG.62947"; transcript_id "MSTRG.62947.33"; exon_number "1";
chr15	StringTie	exon	43134257	43134368	1000	+	.	gene_id "MSTRG.62947"; transcript_id "MSTRG.62947.33"; exon_number "2";
chr15	StringTie	exon	43135512	43135649	1000	+	.	gene_id "MSTRG.62947"; transcript_id "MSTRG.62947.33"; exon_number "3";
chr15	StringTie	exon	43146493	43146634	1000	+	.	gene_id "MSTRG.62947"; transcript_id "MSTRG.62947.33"; exon_number "4";
chr15	StringTie	exon	43148755	43148879	1000	+	.	gene_id "MSTRG.62947"; transcript_id "MSTRG.62947.33"; exon_number "5";
chr15	StringTie	exon	43149108	43149151	1000	+	.	gene_id "MSTRG.62947"; transcript_id "MSTRG.62947.33"; exon_number "6";
chr15	StringTie	exon	43151790	43151945	1000	+	.	gene_id "MSTRG.62947"; transcript_id "MSTRG.62947.33"; exon_number "7";
chr15	StringTie	exon	43154672	43154831	1000	+	.	gene_id "MSTRG.62947"; transcript_id "MSTRG.62947.33"; exon_number "8";
chr15	StringTie	exon	43160681	43160794	1000	+	.	gene_id "MSTRG.62947"; transcript_id "MSTRG.62947.33"; exon_number "9";
chr15	StringTie	exon	43169593	43169677	1000	+	.	gene_id "MSTRG.62947"; transcript_id "MSTRG.62947.33"; exon_number "10";
chr15	StringTie	exon	43178607	43178711	1000	+	.	gene_id "MSTRG.62947"; transcript_id "MSTRG.62947.33"; exon_number "11";
chr15	StringTie	exon	43181181	43181299	1000	+	.	gene_id "MSTRG.62947"; transcript_id "MSTRG.62947.33"; exon_number "12";
chr15	StringTie	exon	43184260	43185607	1000	+	.	gene_id "MSTRG.62947"; transcript_id "MSTRG.62947.33"; exon_number "13";
chr15	StringTie	exon	43185820	43185879	1000	+	.	gene_id "MSTRG.62947"; transcript_id "MSTRG.62947.33"; exon_number "14";
chr15	StringTie	exon	43186154	43186233	1000	+	.	gene_id "MSTRG.62947"; transcript_id "MSTRG.62947.33"; exon_number "15";
chr15	StringTie	exon	43189199	43189280	1000	+	.	gene_id "MSTRG.62947"; transcript_id "MSTRG.62947.33"; exon_number "16";
chr15	StringTie	exon	43190055	43190151	1000	+	.	gene_id "MSTRG.62947"; transcript_id "MSTRG.62947.33"; exon_number "17";
chr15	StringTie	exon	43190325	43190398	1000	+	.	gene_id "MSTRG.62947"; transcript_id "MSTRG.62947.33"; exon_number "18";
chr15	StringTie	exon	43190966	43191042	1000	+	.	gene_id "MSTRG.62947"; transcript_id "MSTRG.62947.33"; exon_number "19";
chr15	StringTie	exon	43191395	43191675	1000	+	.	gene_id "MSTRG.62947"; transcript_id "MSTRG.62947.33"; exon_number "20";
chr15	StringTie	exon	43192743	43192803	1000	+	.	gene_id "MSTRG.62947"; transcript_id "MSTRG.62947.33"; exon_number "21";
chr15	StringTie	exon	43194415	43194461	1000	+	.	gene_id "MSTRG.62947"; transcript_id "MSTRG.62947.33"; exon_number "22";
chr15	StringTie	exon	43194727	43195200	1000	+	.	gene_id "MSTRG.62947"; transcript_id "MSTRG.62947.33"; exon_number "23";
chr15	StringTie	transcript	43133489	43195213	1000	+	.	gene_id "MSTRG.62947"; transcript_id "MSTRG.62947.34";
chr15	StringTie	exon	43133489	43133982	1000	+	.	gene_id "MSTRG.62947"; transcript_id "MSTRG.62947.34"; exon_number "1";
chr15	StringTie	exon	43134257	43134368	1000	+	.	gene_id "MSTRG.62947"; transcript_id "MSTRG.62947.34"; exon_number "2";
chr15	StringTie	exon	43135512	43135649	1000	+	.	gene_id "MSTRG.62947"; transcript_id "MSTRG.62947.34"; exon_number "3";
chr15	StringTie	exon	43138574	43138619	1000	+	.	gene_id "MSTRG.62947"; transcript_id "MSTRG.62947.34"; exon_number "4";
chr15	StringTie	exon	43146493	43146634	1000	+	.	gene_id "MSTRG.62947"; transcript_id "MSTRG.62947.34"; exon_number "5";
chr15	StringTie	exon	43148755	43148879	1000	+	.	gene_id "MSTRG.62947"; transcript_id "MSTRG.62947.34"; exon_number "6";
chr15	StringTie	exon	43149029	43149151	1000	+	.	gene_id "MSTRG.62947"; transcript_id "MSTRG.62947.34"; exon_number "7";
chr15	StringTie	exon	43151790	43151945	1000	+	.	gene_id "MSTRG.62947"; transcript_id "MSTRG.62947.34"; exon_number "8";
chr15	StringTie	exon	43154672	43154831	1000	+	.	gene_id "MSTRG.62947"; transcript_id "MSTRG.62947.34"; exon_number "9";
chr15	StringTie	exon	43160681	43160794	1000	+	.	gene_id "MSTRG.62947"; transcript_id "MSTRG.62947.34"; exon_number "10";
chr15	StringTie	exon	43169593	43169677	1000	+	.	gene_id "MSTRG.62947"; transcript_id "MSTRG.62947.34"; exon_number "11";
chr15	StringTie	exon	43178607	43178711	1000	+	.	gene_id "MSTRG.62947"; transcript_id "MSTRG.62947.34"; exon_number "12";
chr15	StringTie	exon	43181181	43181299	1000	+	.	gene_id "MSTRG.62947"; transcript_id "MSTRG.62947.34"; exon_number "13";
chr15	StringTie	exon	43183678	43183880	1000	+	.	gene_id "MSTRG.62947"; transcript_id "MSTRG.62947.34"; exon_number "14";
chr15	StringTie	exon	43184260	43185607	1000	+	.	gene_id "MSTRG.62947"; transcript_id "MSTRG.62947.34"; exon_number "15";
chr15	StringTie	exon	43185820	43185879	1000	+	.	gene_id "MSTRG.62947"; transcript_id "MSTRG.62947.34"; exon_number "16";
chr15	StringTie	exon	43186154	43186233	1000	+	.	gene_id "MSTRG.62947"; transcript_id "MSTRG.62947.34"; exon_number "17";
chr15	StringTie	exon	43189199	43189280	1000	+	.	gene_id "MSTRG.62947"; transcript_id "MSTRG.62947.34"; exon_number "18";
chr15	StringTie	exon	43190055	43190151	1000	+	.	gene_id "MSTRG.62947"; transcript_id "MSTRG.62947.34"; exon_number "19";
chr15	StringTie	exon	43190325	43190398	1000	+	.	gene_id "MSTRG.62947"; transcript_id "MSTRG.62947.34"; exon_number "20";
chr15	StringTie	exon	43190966	43191042	1000	+	.	gene_id "MSTRG.62947"; transcript_id "MSTRG.62947.34"; exon_number "21";
chr15	StringTie	exon	43191395	43191675	1000	+	.	gene_id "MSTRG.62947"; transcript_id "MSTRG.62947.34"; exon_number "22";
chr15	StringTie	exon	43192743	43192803	1000	+	.	gene_id "MSTRG.62947"; transcript_id "MSTRG.62947.34"; exon_number "23";
chr15	StringTie	exon	43194415	43194461	1000	+	.	gene_id "MSTRG.62947"; transcript_id "MSTRG.62947.34"; exon_number "24";
chr15	StringTie	exon	43194727	43195213	1000	+	.	gene_id "MSTRG.62947"; transcript_id "MSTRG.62947.34"; exon_number "25";
chr15	StringTie	transcript	43133491	43195212	1000	+	.	gene_id "MSTRG.62947"; transcript_id "MSTRG.62947.35";
chr15	StringTie	exon	43133491	43133982	1000	+	.	gene_id "MSTRG.62947"; transcript_id "MSTRG.62947.35"; exon_number "1";
chr15	StringTie	exon	43134257	43134368	1000	+	.	gene_id "MSTRG.62947"; transcript_id "MSTRG.62947.35"; exon_number "2";
chr15	StringTie	exon	43135512	43135649	1000	+	.	gene_id "MSTRG.62947"; transcript_id "MSTRG.62947.35"; exon_number "3";
chr15	StringTie	exon	43146493	43146634	1000	+	.	gene_id "MSTRG.62947"; transcript_id "MSTRG.62947.35"; exon_number "4";
chr15	StringTie	exon	43148755	43148879	1000	+	.	gene_id "MSTRG.62947"; transcript_id "MSTRG.62947.35"; exon_number "5";
chr15	StringTie	exon	43149029	43149151	1000	+	.	gene_id "MSTRG.62947"; transcript_id "MSTRG.62947.35"; exon_number "6";
chr15	StringTie	exon	43151790	43151945	1000	+	.	gene_id "MSTRG.62947"; transcript_id "MSTRG.62947.35"; exon_number "7";
chr15	StringTie	exon	43154672	43154831	1000	+	.	gene_id "MSTRG.62947"; transcript_id "MSTRG.62947.35"; exon_number "8";
chr15	StringTie	exon	43160681	43160794	1000	+	.	gene_id "MSTRG.62947"; transcript_id "MSTRG.62947.35"; exon_number "9";
chr15	StringTie	exon	43169593	43169677	1000	+	.	gene_id "MSTRG.62947"; transcript_id "MSTRG.62947.35"; exon_number "10";
chr15	StringTie	exon	43181181	43181299	1000	+	.	gene_id "MSTRG.62947"; transcript_id "MSTRG.62947.35"; exon_number "11";
chr15	StringTie	exon	43184260	43185607	1000	+	.	gene_id "MSTRG.62947"; transcript_id "MSTRG.62947.35"; exon_number "12";
chr15	StringTie	exon	43185820	43185879	1000	+	.	gene_id "MSTRG.62947"; transcript_id "MSTRG.62947.35"; exon_number "13";
chr15	StringTie	exon	43186154	43186233	1000	+	.	gene_id "MSTRG.62947"; transcript_id "MSTRG.62947.35"; exon_number "14";
chr15	StringTie	exon	43189199	43189280	1000	+	.	gene_id "MSTRG.62947"; transcript_id "MSTRG.62947.35"; exon_number "15";
chr15	StringTie	exon	43190055	43190151	1000	+	.	gene_id "MSTRG.62947"; transcript_id "MSTRG.62947.35"; exon_number "16";
chr15	StringTie	exon	43190325	43190398	1000	+	.	gene_id "MSTRG.62947"; transcript_id "MSTRG.62947.35"; exon_number "17";
chr15	StringTie	exon	43190966	43191042	1000	+	.	gene_id "MSTRG.62947"; transcript_id "MSTRG.62947.35"; exon_number "18";
chr15	StringTie	exon	43191395	43191675	1000	+	.	gene_id "MSTRG.62947"; transcript_id "MSTRG.62947.35"; exon_number "19";
chr15	StringTie	exon	43192743	43192803	1000	+	.	gene_id "MSTRG.62947"; transcript_id "MSTRG.62947.35"; exon_number "20";
chr15	StringTie	exon	43194415	43194461	1000	+	.	gene_id "MSTRG.62947"; transcript_id "MSTRG.62947.35"; exon_number "21";
chr15	StringTie	exon	43194727	43195212	1000	+	.	gene_id "MSTRG.62947"; transcript_id "MSTRG.62947.35"; exon_number "22";
chr15	StringTie	transcript	43133498	43195277	1000	+	.	gene_id "MSTRG.62947"; transcript_id "MSTRG.62947.36";
chr15	StringTie	exon	43133498	43133982	1000	+	.	gene_id "MSTRG.62947"; transcript_id "MSTRG.62947.36"; exon_number "1";
chr15	StringTie	exon	43134257	43134368	1000	+	.	gene_id "MSTRG.62947"; transcript_id "MSTRG.62947.36"; exon_number "2";
chr15	StringTie	exon	43135512	43135649	1000	+	.	gene_id "MSTRG.62947"; transcript_id "MSTRG.62947.36"; exon_number "3";
chr15	StringTie	exon	43148755	43148879	1000	+	.	gene_id "MSTRG.62947"; transcript_id "MSTRG.62947.36"; exon_number "4";
chr15	StringTie	exon	43149029	43149151	1000	+	.	gene_id "MSTRG.62947"; transcript_id "MSTRG.62947.36"; exon_number "5";
chr15	StringTie	exon	43151790	43151945	1000	+	.	gene_id "MSTRG.62947"; transcript_id "MSTRG.62947.36"; exon_number "6";
chr15	StringTie	exon	43154672	43154831	1000	+	.	gene_id "MSTRG.62947"; transcript_id "MSTRG.62947.36"; exon_number "7";
chr15	StringTie	exon	43160681	43160794	1000	+	.	gene_id "MSTRG.62947"; transcript_id "MSTRG.62947.36"; exon_number "8";
chr15	StringTie	exon	43169593	43169677	1000	+	.	gene_id "MSTRG.62947"; transcript_id "MSTRG.62947.36"; exon_number "9";
chr15	StringTie	exon	43178607	43178711	1000	+	.	gene_id "MSTRG.62947"; transcript_id "MSTRG.62947.36"; exon_number "10";
chr15	StringTie	exon	43181181	43181299	1000	+	.	gene_id "MSTRG.62947"; transcript_id "MSTRG.62947.36"; exon_number "11";
chr15	StringTie	exon	43184260	43185607	1000	+	.	gene_id "MSTRG.62947"; transcript_id "MSTRG.62947.36"; exon_number "12";
chr15	StringTie	exon	43185820	43185879	1000	+	.	gene_id "MSTRG.62947"; transcript_id "MSTRG.62947.36"; exon_number "13";
chr15	StringTie	exon	43189199	43189280	1000	+	.	gene_id "MSTRG.62947"; transcript_id "MSTRG.62947.36"; exon_number "14";
chr15	StringTie	exon	43190055	43190151	1000	+	.	gene_id "MSTRG.62947"; transcript_id "MSTRG.62947.36"; exon_number "15";
chr15	StringTie	exon	43190325	43190398	1000	+	.	gene_id "MSTRG.62947"; transcript_id "MSTRG.62947.36"; exon_number "16";
chr15	StringTie	exon	43190966	43191042	1000	+	.	gene_id "MSTRG.62947"; transcript_id "MSTRG.62947.36"; exon_number "17";
chr15	StringTie	exon	43191395	43191675	1000	+	.	gene_id "MSTRG.62947"; transcript_id "MSTRG.62947.36"; exon_number "18";
chr15	StringTie	exon	43192743	43192803	1000	+	.	gene_id "MSTRG.62947"; transcript_id "MSTRG.62947.36"; exon_number "19";
chr15	StringTie	exon	43194415	43194461	1000	+	.	gene_id "MSTRG.62947"; transcript_id "MSTRG.62947.36"; exon_number "20";
chr15	StringTie	exon	43194727	43195277	1000	+	.	gene_id "MSTRG.62947"; transcript_id "MSTRG.62947.36"; exon_number "21";
chr15	StringTie	transcript	43133506	43195217	1000	+	.	gene_id "MSTRG.62947"; transcript_id "MSTRG.62947.37";
chr15	StringTie	exon	43133506	43134014	1000	+	.	gene_id "MSTRG.62947"; transcript_id "MSTRG.62947.37"; exon_number "1";
chr15	StringTie	exon	43134257	43134368	1000	+	.	gene_id "MSTRG.62947"; transcript_id "MSTRG.62947.37"; exon_number "2";
chr15	StringTie	exon	43135512	43135649	1000	+	.	gene_id "MSTRG.62947"; transcript_id "MSTRG.62947.37"; exon_number "3";
chr15	StringTie	exon	43138574	43138619	1000	+	.	gene_id "MSTRG.62947"; transcript_id "MSTRG.62947.37"; exon_number "4";
chr15	StringTie	exon	43146493	43146634	1000	+	.	gene_id "MSTRG.62947"; transcript_id "MSTRG.62947.37"; exon_number "5";
chr15	StringTie	exon	43148755	43148879	1000	+	.	gene_id "MSTRG.62947"; transcript_id "MSTRG.62947.37"; exon_number "6";
chr15	StringTie	exon	43149029	43149151	1000	+	.	gene_id "MSTRG.62947"; transcript_id "MSTRG.62947.37"; exon_number "7";
chr15	StringTie	exon	43151790	43151945	1000	+	.	gene_id "MSTRG.62947"; transcript_id "MSTRG.62947.37"; exon_number "8";
chr15	StringTie	exon	43154713	43154831	1000	+	.	gene_id "MSTRG.62947"; transcript_id "MSTRG.62947.37"; exon_number "9";
chr15	StringTie	exon	43160681	43160794	1000	+	.	gene_id "MSTRG.62947"; transcript_id "MSTRG.62947.37"; exon_number "10";
chr15	StringTie	exon	43169593	43169677	1000	+	.	gene_id "MSTRG.62947"; transcript_id "MSTRG.62947.37"; exon_number "11";
chr15	StringTie	exon	43178607	43178711	1000	+	.	gene_id "MSTRG.62947"; transcript_id "MSTRG.62947.37"; exon_number "12";
chr15	StringTie	exon	43181181	43181299	1000	+	.	gene_id "MSTRG.62947"; transcript_id "MSTRG.62947.37"; exon_number "13";
chr15	StringTie	exon	43184260	43185607	1000	+	.	gene_id "MSTRG.62947"; transcript_id "MSTRG.62947.37"; exon_number "14";
chr15	StringTie	exon	43185820	43185879	1000	+	.	gene_id "MSTRG.62947"; transcript_id "MSTRG.62947.37"; exon_number "15";
chr15	StringTie	exon	43186154	43186233	1000	+	.	gene_id "MSTRG.62947"; transcript_id "MSTRG.62947.37"; exon_number "16";
chr15	StringTie	exon	43189199	43189280	1000	+	.	gene_id "MSTRG.62947"; transcript_id "MSTRG.62947.37"; exon_number "17";
chr15	StringTie	exon	43190055	43190151	1000	+	.	gene_id "MSTRG.62947"; transcript_id "MSTRG.62947.37"; exon_number "18";
chr15	StringTie	exon	43190325	43190398	1000	+	.	gene_id "MSTRG.62947"; transcript_id "MSTRG.62947.37"; exon_number "19";
chr15	StringTie	exon	43190966	43191042	1000	+	.	gene_id "MSTRG.62947"; transcript_id "MSTRG.62947.37"; exon_number "20";
chr15	StringTie	exon	43191395	43191675	1000	+	.	gene_id "MSTRG.62947"; transcript_id "MSTRG.62947.37"; exon_number "21";
chr15	StringTie	exon	43192743	43192803	1000	+	.	gene_id "MSTRG.62947"; transcript_id "MSTRG.62947.37"; exon_number "22";
chr15	StringTie	exon	43194415	43194461	1000	+	.	gene_id "MSTRG.62947"; transcript_id "MSTRG.62947.37"; exon_number "23";
chr15	StringTie	exon	43194727	43195217	1000	+	.	gene_id "MSTRG.62947"; transcript_id "MSTRG.62947.37"; exon_number "24";
chr15	StringTie	transcript	43133507	43195212	1000	+	.	gene_id "MSTRG.62947"; transcript_id "MSTRG.62947.38";
chr15	StringTie	exon	43133507	43133982	1000	+	.	gene_id "MSTRG.62947"; transcript_id "MSTRG.62947.38"; exon_number "1";
chr15	StringTie	exon	43134257	43134368	1000	+	.	gene_id "MSTRG.62947"; transcript_id "MSTRG.62947.38"; exon_number "2";
chr15	StringTie	exon	43135512	43135649	1000	+	.	gene_id "MSTRG.62947"; transcript_id "MSTRG.62947.38"; exon_number "3";
chr15	StringTie	exon	43138574	43138619	1000	+	.	gene_id "MSTRG.62947"; transcript_id "MSTRG.62947.38"; exon_number "4";
chr15	StringTie	exon	43146493	43146634	1000	+	.	gene_id "MSTRG.62947"; transcript_id "MSTRG.62947.38"; exon_number "5";
chr15	StringTie	exon	43148755	43148879	1000	+	.	gene_id "MSTRG.62947"; transcript_id "MSTRG.62947.38"; exon_number "6";
chr15	StringTie	exon	43149029	43149151	1000	+	.	gene_id "MSTRG.62947"; transcript_id "MSTRG.62947.38"; exon_number "7";
chr15	StringTie	exon	43151790	43151945	1000	+	.	gene_id "MSTRG.62947"; transcript_id "MSTRG.62947.38"; exon_number "8";
chr15	StringTie	exon	43154672	43154831	1000	+	.	gene_id "MSTRG.62947"; transcript_id "MSTRG.62947.38"; exon_number "9";
chr15	StringTie	exon	43160681	43160794	1000	+	.	gene_id "MSTRG.62947"; transcript_id "MSTRG.62947.38"; exon_number "10";
chr15	StringTie	exon	43169593	43169677	1000	+	.	gene_id "MSTRG.62947"; transcript_id "MSTRG.62947.38"; exon_number "11";
chr15	StringTie	exon	43178607	43178711	1000	+	.	gene_id "MSTRG.62947"; transcript_id "MSTRG.62947.38"; exon_number "12";
chr15	StringTie	exon	43181181	43181299	1000	+	.	gene_id "MSTRG.62947"; transcript_id "MSTRG.62947.38"; exon_number "13";
chr15	StringTie	exon	43184260	43184588	1000	+	.	gene_id "MSTRG.62947"; transcript_id "MSTRG.62947.38"; exon_number "14";
chr15	StringTie	exon	43184646	43185607	1000	+	.	gene_id "MSTRG.62947"; transcript_id "MSTRG.62947.38"; exon_number "15";
chr15	StringTie	exon	43185820	43185879	1000	+	.	gene_id "MSTRG.62947"; transcript_id "MSTRG.62947.38"; exon_number "16";
chr15	StringTie	exon	43186154	43186233	1000	+	.	gene_id "MSTRG.62947"; transcript_id "MSTRG.62947.38"; exon_number "17";
chr15	StringTie	exon	43189199	43189280	1000	+	.	gene_id "MSTRG.62947"; transcript_id "MSTRG.62947.38"; exon_number "18";
chr15	StringTie	exon	43190055	43190151	1000	+	.	gene_id "MSTRG.62947"; transcript_id "MSTRG.62947.38"; exon_number "19";
chr15	StringTie	exon	43190325	43190398	1000	+	.	gene_id "MSTRG.62947"; transcript_id "MSTRG.62947.38"; exon_number "20";
chr15	StringTie	exon	43190966	43191042	1000	+	.	gene_id "MSTRG.62947"; transcript_id "MSTRG.62947.38"; exon_number "21";
chr15	StringTie	exon	43191395	43191675	1000	+	.	gene_id "MSTRG.62947"; transcript_id "MSTRG.62947.38"; exon_number "22";
chr15	StringTie	exon	43192743	43192803	1000	+	.	gene_id "MSTRG.62947"; transcript_id "MSTRG.62947.38"; exon_number "23";
chr15	StringTie	exon	43194415	43194461	1000	+	.	gene_id "MSTRG.62947"; transcript_id "MSTRG.62947.38"; exon_number "24";
chr15	StringTie	exon	43194727	43195212	1000	+	.	gene_id "MSTRG.62947"; transcript_id "MSTRG.62947.38"; exon_number "25";
chr15	StringTie	transcript	43133508	43195235	1000	+	.	gene_id "MSTRG.62947"; transcript_id "MSTRG.62947.39";
chr15	StringTie	exon	43133508	43133982	1000	+	.	gene_id "MSTRG.62947"; transcript_id "MSTRG.62947.39"; exon_number "1";
chr15	StringTie	exon	43134257	43134368	1000	+	.	gene_id "MSTRG.62947"; transcript_id "MSTRG.62947.39"; exon_number "2";
chr15	StringTie	exon	43135512	43135649	1000	+	.	gene_id "MSTRG.62947"; transcript_id "MSTRG.62947.39"; exon_number "3";
chr15	StringTie	exon	43138574	43138619	1000	+	.	gene_id "MSTRG.62947"; transcript_id "MSTRG.62947.39"; exon_number "4";
chr15	StringTie	exon	43146493	43146634	1000	+	.	gene_id "MSTRG.62947"; transcript_id "MSTRG.62947.39"; exon_number "5";
chr15	StringTie	exon	43148755	43148879	1000	+	.	gene_id "MSTRG.62947"; transcript_id "MSTRG.62947.39"; exon_number "6";
chr15	StringTie	exon	43149029	43149151	1000	+	.	gene_id "MSTRG.62947"; transcript_id "MSTRG.62947.39"; exon_number "7";
chr15	StringTie	exon	43151790	43151945	1000	+	.	gene_id "MSTRG.62947"; transcript_id "MSTRG.62947.39"; exon_number "8";
chr15	StringTie	exon	43154672	43154831	1000	+	.	gene_id "MSTRG.62947"; transcript_id "MSTRG.62947.39"; exon_number "9";
chr15	StringTie	exon	43160681	43160794	1000	+	.	gene_id "MSTRG.62947"; transcript_id "MSTRG.62947.39"; exon_number "10";
chr15	StringTie	exon	43169593	43169677	1000	+	.	gene_id "MSTRG.62947"; transcript_id "MSTRG.62947.39"; exon_number "11";
chr15	StringTie	exon	43178607	43178711	1000	+	.	gene_id "MSTRG.62947"; transcript_id "MSTRG.62947.39"; exon_number "12";
chr15	StringTie	exon	43181181	43181299	1000	+	.	gene_id "MSTRG.62947"; transcript_id "MSTRG.62947.39"; exon_number "13";
chr15	StringTie	exon	43184260	43185607	1000	+	.	gene_id "MSTRG.62947"; transcript_id "MSTRG.62947.39"; exon_number "14";
chr15	StringTie	exon	43185820	43185879	1000	+	.	gene_id "MSTRG.62947"; transcript_id "MSTRG.62947.39"; exon_number "15";
chr15	StringTie	exon	43186154	43186233	1000	+	.	gene_id "MSTRG.62947"; transcript_id "MSTRG.62947.39"; exon_number "16";
chr15	StringTie	exon	43189199	43189280	1000	+	.	gene_id "MSTRG.62947"; transcript_id "MSTRG.62947.39"; exon_number "17";
chr15	StringTie	exon	43190325	43190398	1000	+	.	gene_id "MSTRG.62947"; transcript_id "MSTRG.62947.39"; exon_number "18";
chr15	StringTie	exon	43190966	43191042	1000	+	.	gene_id "MSTRG.62947"; transcript_id "MSTRG.62947.39"; exon_number "19";
chr15	StringTie	exon	43191395	43191675	1000	+	.	gene_id "MSTRG.62947"; transcript_id "MSTRG.62947.39"; exon_number "20";
chr15	StringTie	exon	43192743	43192803	1000	+	.	gene_id "MSTRG.62947"; transcript_id "MSTRG.62947.39"; exon_number "21";
chr15	StringTie	exon	43194415	43194461	1000	+	.	gene_id "MSTRG.62947"; transcript_id "MSTRG.62947.39"; exon_number "22";
chr15	StringTie	exon	43194727	43195235	1000	+	.	gene_id "MSTRG.62947"; transcript_id "MSTRG.62947.39"; exon_number "23";
chr15	StringTie	transcript	43132879	43195203	1000	+	.	gene_id "MSTRG.62947"; transcript_id "MSTRG.62947.4";
chr15	StringTie	exon	43132879	43133982	1000	+	.	gene_id "MSTRG.62947"; transcript_id "MSTRG.62947.4"; exon_number "1";
chr15	StringTie	exon	43134257	43134368	1000	+	.	gene_id "MSTRG.62947"; transcript_id "MSTRG.62947.4"; exon_number "2";
chr15	StringTie	exon	43135512	43135649	1000	+	.	gene_id "MSTRG.62947"; transcript_id "MSTRG.62947.4"; exon_number "3";
chr15	StringTie	exon	43138574	43138619	1000	+	.	gene_id "MSTRG.62947"; transcript_id "MSTRG.62947.4"; exon_number "4";
chr15	StringTie	exon	43146493	43146634	1000	+	.	gene_id "MSTRG.62947"; transcript_id "MSTRG.62947.4"; exon_number "5";
chr15	StringTie	exon	43148755	43148879	1000	+	.	gene_id "MSTRG.62947"; transcript_id "MSTRG.62947.4"; exon_number "6";
chr15	StringTie	exon	43149029	43149151	1000	+	.	gene_id "MSTRG.62947"; transcript_id "MSTRG.62947.4"; exon_number "7";
chr15	StringTie	exon	43151790	43151945	1000	+	.	gene_id "MSTRG.62947"; transcript_id "MSTRG.62947.4"; exon_number "8";
chr15	StringTie	exon	43154672	43154831	1000	+	.	gene_id "MSTRG.62947"; transcript_id "MSTRG.62947.4"; exon_number "9";
chr15	StringTie	exon	43160681	43160794	1000	+	.	gene_id "MSTRG.62947"; transcript_id "MSTRG.62947.4"; exon_number "10";
chr15	StringTie	exon	43169593	43169677	1000	+	.	gene_id "MSTRG.62947"; transcript_id "MSTRG.62947.4"; exon_number "11";
chr15	StringTie	exon	43178607	43178711	1000	+	.	gene_id "MSTRG.62947"; transcript_id "MSTRG.62947.4"; exon_number "12";
chr15	StringTie	exon	43181181	43181299	1000	+	.	gene_id "MSTRG.62947"; transcript_id "MSTRG.62947.4"; exon_number "13";
chr15	StringTie	exon	43182474	43183880	1000	+	.	gene_id "MSTRG.62947"; transcript_id "MSTRG.62947.4"; exon_number "14";
chr15	StringTie	exon	43184260	43185879	1000	+	.	gene_id "MSTRG.62947"; transcript_id "MSTRG.62947.4"; exon_number "15";
chr15	StringTie	exon	43186154	43186233	1000	+	.	gene_id "MSTRG.62947"; transcript_id "MSTRG.62947.4"; exon_number "16";
chr15	StringTie	exon	43189199	43189280	1000	+	.	gene_id "MSTRG.62947"; transcript_id "MSTRG.62947.4"; exon_number "17";
chr15	StringTie	exon	43190055	43190151	1000	+	.	gene_id "MSTRG.62947"; transcript_id "MSTRG.62947.4"; exon_number "18";
chr15	StringTie	exon	43190325	43190398	1000	+	.	gene_id "MSTRG.62947"; transcript_id "MSTRG.62947.4"; exon_number "19";
chr15	StringTie	exon	43190966	43191042	1000	+	.	gene_id "MSTRG.62947"; transcript_id "MSTRG.62947.4"; exon_number "20";
chr15	StringTie	exon	43191395	43191675	1000	+	.	gene_id "MSTRG.62947"; transcript_id "MSTRG.62947.4"; exon_number "21";
chr15	StringTie	exon	43192743	43192803	1000	+	.	gene_id "MSTRG.62947"; transcript_id "MSTRG.62947.4"; exon_number "22";
chr15	StringTie	exon	43194415	43194461	1000	+	.	gene_id "MSTRG.62947"; transcript_id "MSTRG.62947.4"; exon_number "23";
chr15	StringTie	exon	43194727	43195203	1000	+	.	gene_id "MSTRG.62947"; transcript_id "MSTRG.62947.4"; exon_number "24";
chr15	StringTie	transcript	43133508	43195211	1000	+	.	gene_id "MSTRG.62947"; transcript_id "MSTRG.62947.40";
chr15	StringTie	exon	43133508	43133982	1000	+	.	gene_id "MSTRG.62947"; transcript_id "MSTRG.62947.40"; exon_number "1";
chr15	StringTie	exon	43134280	43134368	1000	+	.	gene_id "MSTRG.62947"; transcript_id "MSTRG.62947.40"; exon_number "2";
chr15	StringTie	exon	43135512	43135649	1000	+	.	gene_id "MSTRG.62947"; transcript_id "MSTRG.62947.40"; exon_number "3";
chr15	StringTie	exon	43138574	43138619	1000	+	.	gene_id "MSTRG.62947"; transcript_id "MSTRG.62947.40"; exon_number "4";
chr15	StringTie	exon	43146493	43146634	1000	+	.	gene_id "MSTRG.62947"; transcript_id "MSTRG.62947.40"; exon_number "5";
chr15	StringTie	exon	43148755	43148879	1000	+	.	gene_id "MSTRG.62947"; transcript_id "MSTRG.62947.40"; exon_number "6";
chr15	StringTie	exon	43149029	43149151	1000	+	.	gene_id "MSTRG.62947"; transcript_id "MSTRG.62947.40"; exon_number "7";
chr15	StringTie	exon	43151790	43151945	1000	+	.	gene_id "MSTRG.62947"; transcript_id "MSTRG.62947.40"; exon_number "8";
chr15	StringTie	exon	43154672	43154831	1000	+	.	gene_id "MSTRG.62947"; transcript_id "MSTRG.62947.40"; exon_number "9";
chr15	StringTie	exon	43160681	43160794	1000	+	.	gene_id "MSTRG.62947"; transcript_id "MSTRG.62947.40"; exon_number "10";
chr15	StringTie	exon	43169593	43169677	1000	+	.	gene_id "MSTRG.62947"; transcript_id "MSTRG.62947.40"; exon_number "11";
chr15	StringTie	exon	43178607	43178711	1000	+	.	gene_id "MSTRG.62947"; transcript_id "MSTRG.62947.40"; exon_number "12";
chr15	StringTie	exon	43181181	43181299	1000	+	.	gene_id "MSTRG.62947"; transcript_id "MSTRG.62947.40"; exon_number "13";
chr15	StringTie	exon	43184260	43185607	1000	+	.	gene_id "MSTRG.62947"; transcript_id "MSTRG.62947.40"; exon_number "14";
chr15	StringTie	exon	43185820	43185879	1000	+	.	gene_id "MSTRG.62947"; transcript_id "MSTRG.62947.40"; exon_number "15";
chr15	StringTie	exon	43186154	43186233	1000	+	.	gene_id "MSTRG.62947"; transcript_id "MSTRG.62947.40"; exon_number "16";
chr15	StringTie	exon	43189199	43189280	1000	+	.	gene_id "MSTRG.62947"; transcript_id "MSTRG.62947.40"; exon_number "17";
chr15	StringTie	exon	43190055	43190151	1000	+	.	gene_id "MSTRG.62947"; transcript_id "MSTRG.62947.40"; exon_number "18";
chr15	StringTie	exon	43190325	43190398	1000	+	.	gene_id "MSTRG.62947"; transcript_id "MSTRG.62947.40"; exon_number "19";
chr15	StringTie	exon	43190966	43191042	1000	+	.	gene_id "MSTRG.62947"; transcript_id "MSTRG.62947.40"; exon_number "20";
chr15	StringTie	exon	43191395	43191675	1000	+	.	gene_id "MSTRG.62947"; transcript_id "MSTRG.62947.40"; exon_number "21";
chr15	StringTie	exon	43192743	43192803	1000	+	.	gene_id "MSTRG.62947"; transcript_id "MSTRG.62947.40"; exon_number "22";
chr15	StringTie	exon	43194415	43194461	1000	+	.	gene_id "MSTRG.62947"; transcript_id "MSTRG.62947.40"; exon_number "23";
chr15	StringTie	exon	43194727	43195211	1000	+	.	gene_id "MSTRG.62947"; transcript_id "MSTRG.62947.40"; exon_number "24";
chr15	StringTie	transcript	43133534	43195195	1000	+	.	gene_id "MSTRG.62947"; transcript_id "MSTRG.62947.42";
chr15	StringTie	exon	43133534	43134014	1000	+	.	gene_id "MSTRG.62947"; transcript_id "MSTRG.62947.42"; exon_number "1";
chr15	StringTie	exon	43134257	43134368	1000	+	.	gene_id "MSTRG.62947"; transcript_id "MSTRG.62947.42"; exon_number "2";
chr15	StringTie	exon	43135512	43135649	1000	+	.	gene_id "MSTRG.62947"; transcript_id "MSTRG.62947.42"; exon_number "3";
chr15	StringTie	exon	43138574	43138619	1000	+	.	gene_id "MSTRG.62947"; transcript_id "MSTRG.62947.42"; exon_number "4";
chr15	StringTie	exon	43146493	43146634	1000	+	.	gene_id "MSTRG.62947"; transcript_id "MSTRG.62947.42"; exon_number "5";
chr15	StringTie	exon	43148755	43148879	1000	+	.	gene_id "MSTRG.62947"; transcript_id "MSTRG.62947.42"; exon_number "6";
chr15	StringTie	exon	43149029	43149151	1000	+	.	gene_id "MSTRG.62947"; transcript_id "MSTRG.62947.42"; exon_number "7";
chr15	StringTie	exon	43151790	43151945	1000	+	.	gene_id "MSTRG.62947"; transcript_id "MSTRG.62947.42"; exon_number "8";
chr15	StringTie	exon	43154672	43154831	1000	+	.	gene_id "MSTRG.62947"; transcript_id "MSTRG.62947.42"; exon_number "9";
chr15	StringTie	exon	43160681	43160794	1000	+	.	gene_id "MSTRG.62947"; transcript_id "MSTRG.62947.42"; exon_number "10";
chr15	StringTie	exon	43169593	43169677	1000	+	.	gene_id "MSTRG.62947"; transcript_id "MSTRG.62947.42"; exon_number "11";
chr15	StringTie	exon	43181181	43181299	1000	+	.	gene_id "MSTRG.62947"; transcript_id "MSTRG.62947.42"; exon_number "12";
chr15	StringTie	exon	43184260	43185607	1000	+	.	gene_id "MSTRG.62947"; transcript_id "MSTRG.62947.42"; exon_number "13";
chr15	StringTie	exon	43185820	43185879	1000	+	.	gene_id "MSTRG.62947"; transcript_id "MSTRG.62947.42"; exon_number "14";
chr15	StringTie	exon	43189199	43189280	1000	+	.	gene_id "MSTRG.62947"; transcript_id "MSTRG.62947.42"; exon_number "15";
chr15	StringTie	exon	43190055	43190151	1000	+	.	gene_id "MSTRG.62947"; transcript_id "MSTRG.62947.42"; exon_number "16";
chr15	StringTie	exon	43190325	43190398	1000	+	.	gene_id "MSTRG.62947"; transcript_id "MSTRG.62947.42"; exon_number "17";
chr15	StringTie	exon	43190966	43191042	1000	+	.	gene_id "MSTRG.62947"; transcript_id "MSTRG.62947.42"; exon_number "18";
chr15	StringTie	exon	43191395	43191675	1000	+	.	gene_id "MSTRG.62947"; transcript_id "MSTRG.62947.42"; exon_number "19";
chr15	StringTie	exon	43192743	43192803	1000	+	.	gene_id "MSTRG.62947"; transcript_id "MSTRG.62947.42"; exon_number "20";
chr15	StringTie	exon	43194415	43194461	1000	+	.	gene_id "MSTRG.62947"; transcript_id "MSTRG.62947.42"; exon_number "21";
chr15	StringTie	exon	43194727	43195195	1000	+	.	gene_id "MSTRG.62947"; transcript_id "MSTRG.62947.42"; exon_number "22";
chr15	StringTie	transcript	43133842	43197171	1000	+	.	gene_id "MSTRG.62947"; transcript_id "MSTRG.62947.44";
chr15	StringTie	exon	43133842	43133982	1000	+	.	gene_id "MSTRG.62947"; transcript_id "MSTRG.62947.44"; exon_number "1";
chr15	StringTie	exon	43135512	43135649	1000	+	.	gene_id "MSTRG.62947"; transcript_id "MSTRG.62947.44"; exon_number "2";
chr15	StringTie	exon	43148755	43148879	1000	+	.	gene_id "MSTRG.62947"; transcript_id "MSTRG.62947.44"; exon_number "3";
chr15	StringTie	exon	43149108	43149151	1000	+	.	gene_id "MSTRG.62947"; transcript_id "MSTRG.62947.44"; exon_number "4";
chr15	StringTie	exon	43151790	43154831	1000	+	.	gene_id "MSTRG.62947"; transcript_id "MSTRG.62947.44"; exon_number "5";
chr15	StringTie	exon	43160681	43160794	1000	+	.	gene_id "MSTRG.62947"; transcript_id "MSTRG.62947.44"; exon_number "6";
chr15	StringTie	exon	43164545	43169677	1000	+	.	gene_id "MSTRG.62947"; transcript_id "MSTRG.62947.44"; exon_number "7";
chr15	StringTie	exon	43178607	43178711	1000	+	.	gene_id "MSTRG.62947"; transcript_id "MSTRG.62947.44"; exon_number "8";
chr15	StringTie	exon	43181181	43181299	1000	+	.	gene_id "MSTRG.62947"; transcript_id "MSTRG.62947.44"; exon_number "9";
chr15	StringTie	exon	43184260	43185607	1000	+	.	gene_id "MSTRG.62947"; transcript_id "MSTRG.62947.44"; exon_number "10";
chr15	StringTie	exon	43185820	43185879	1000	+	.	gene_id "MSTRG.62947"; transcript_id "MSTRG.62947.44"; exon_number "11";
chr15	StringTie	exon	43186154	43186233	1000	+	.	gene_id "MSTRG.62947"; transcript_id "MSTRG.62947.44"; exon_number "12";
chr15	StringTie	exon	43189199	43189280	1000	+	.	gene_id "MSTRG.62947"; transcript_id "MSTRG.62947.44"; exon_number "13";
chr15	StringTie	exon	43190055	43190151	1000	+	.	gene_id "MSTRG.62947"; transcript_id "MSTRG.62947.44"; exon_number "14";
chr15	StringTie	exon	43190325	43190398	1000	+	.	gene_id "MSTRG.62947"; transcript_id "MSTRG.62947.44"; exon_number "15";
chr15	StringTie	exon	43190966	43191042	1000	+	.	gene_id "MSTRG.62947"; transcript_id "MSTRG.62947.44"; exon_number "16";
chr15	StringTie	exon	43191395	43191675	1000	+	.	gene_id "MSTRG.62947"; transcript_id "MSTRG.62947.44"; exon_number "17";
chr15	StringTie	exon	43192743	43192803	1000	+	.	gene_id "MSTRG.62947"; transcript_id "MSTRG.62947.44"; exon_number "18";
chr15	StringTie	exon	43194081	43194137	1000	+	.	gene_id "MSTRG.62947"; transcript_id "MSTRG.62947.44"; exon_number "19";
chr15	StringTie	exon	43194415	43194461	1000	+	.	gene_id "MSTRG.62947"; transcript_id "MSTRG.62947.44"; exon_number "20";
chr15	StringTie	exon	43194727	43197171	1000	+	.	gene_id "MSTRG.62947"; transcript_id "MSTRG.62947.44"; exon_number "21";
chr15	StringTie	transcript	43132879	43195195	1000	+	.	gene_id "MSTRG.62947"; transcript_id "MSTRG.62947.5";
chr15	StringTie	exon	43132879	43133982	1000	+	.	gene_id "MSTRG.62947"; transcript_id "MSTRG.62947.5"; exon_number "1";
chr15	StringTie	exon	43134257	43134368	1000	+	.	gene_id "MSTRG.62947"; transcript_id "MSTRG.62947.5"; exon_number "2";
chr15	StringTie	exon	43135512	43135649	1000	+	.	gene_id "MSTRG.62947"; transcript_id "MSTRG.62947.5"; exon_number "3";
chr15	StringTie	exon	43138574	43138619	1000	+	.	gene_id "MSTRG.62947"; transcript_id "MSTRG.62947.5"; exon_number "4";
chr15	StringTie	exon	43146493	43146634	1000	+	.	gene_id "MSTRG.62947"; transcript_id "MSTRG.62947.5"; exon_number "5";
chr15	StringTie	exon	43148755	43148879	1000	+	.	gene_id "MSTRG.62947"; transcript_id "MSTRG.62947.5"; exon_number "6";
chr15	StringTie	exon	43149029	43149151	1000	+	.	gene_id "MSTRG.62947"; transcript_id "MSTRG.62947.5"; exon_number "7";
chr15	StringTie	exon	43151790	43151945	1000	+	.	gene_id "MSTRG.62947"; transcript_id "MSTRG.62947.5"; exon_number "8";
chr15	StringTie	exon	43154672	43154831	1000	+	.	gene_id "MSTRG.62947"; transcript_id "MSTRG.62947.5"; exon_number "9";
chr15	StringTie	exon	43160681	43160794	1000	+	.	gene_id "MSTRG.62947"; transcript_id "MSTRG.62947.5"; exon_number "10";
chr15	StringTie	exon	43169593	43169677	1000	+	.	gene_id "MSTRG.62947"; transcript_id "MSTRG.62947.5"; exon_number "11";
chr15	StringTie	exon	43178607	43178711	1000	+	.	gene_id "MSTRG.62947"; transcript_id "MSTRG.62947.5"; exon_number "12";
chr15	StringTie	exon	43181181	43181299	1000	+	.	gene_id "MSTRG.62947"; transcript_id "MSTRG.62947.5"; exon_number "13";
chr15	StringTie	exon	43183849	43183880	1000	+	.	gene_id "MSTRG.62947"; transcript_id "MSTRG.62947.5"; exon_number "14";
chr15	StringTie	exon	43184260	43185607	1000	+	.	gene_id "MSTRG.62947"; transcript_id "MSTRG.62947.5"; exon_number "15";
chr15	StringTie	exon	43185820	43185879	1000	+	.	gene_id "MSTRG.62947"; transcript_id "MSTRG.62947.5"; exon_number "16";
chr15	StringTie	exon	43186154	43186233	1000	+	.	gene_id "MSTRG.62947"; transcript_id "MSTRG.62947.5"; exon_number "17";
chr15	StringTie	exon	43189199	43189280	1000	+	.	gene_id "MSTRG.62947"; transcript_id "MSTRG.62947.5"; exon_number "18";
chr15	StringTie	exon	43190055	43190151	1000	+	.	gene_id "MSTRG.62947"; transcript_id "MSTRG.62947.5"; exon_number "19";
chr15	StringTie	exon	43190325	43190398	1000	+	.	gene_id "MSTRG.62947"; transcript_id "MSTRG.62947.5"; exon_number "20";
chr15	StringTie	exon	43190966	43191042	1000	+	.	gene_id "MSTRG.62947"; transcript_id "MSTRG.62947.5"; exon_number "21";
chr15	StringTie	exon	43191395	43191675	1000	+	.	gene_id "MSTRG.62947"; transcript_id "MSTRG.62947.5"; exon_number "22";
chr15	StringTie	exon	43192743	43192803	1000	+	.	gene_id "MSTRG.62947"; transcript_id "MSTRG.62947.5"; exon_number "23";
chr15	StringTie	exon	43194081	43194461	1000	+	.	gene_id "MSTRG.62947"; transcript_id "MSTRG.62947.5"; exon_number "24";
chr15	StringTie	exon	43194727	43195195	1000	+	.	gene_id "MSTRG.62947"; transcript_id "MSTRG.62947.5"; exon_number "25";
chr15	StringTie	transcript	43153856	43195228	1000	+	.	gene_id "MSTRG.62947"; transcript_id "MSTRG.62947.51";
chr15	StringTie	exon	43153856	43153970	1000	+	.	gene_id "MSTRG.62947"; transcript_id "MSTRG.62947.51"; exon_number "1";
chr15	StringTie	exon	43154672	43154831	1000	+	.	gene_id "MSTRG.62947"; transcript_id "MSTRG.62947.51"; exon_number "2";
chr15	StringTie	exon	43160681	43160794	1000	+	.	gene_id "MSTRG.62947"; transcript_id "MSTRG.62947.51"; exon_number "3";
chr15	StringTie	exon	43169593	43169677	1000	+	.	gene_id "MSTRG.62947"; transcript_id "MSTRG.62947.51"; exon_number "4";
chr15	StringTie	exon	43178607	43178711	1000	+	.	gene_id "MSTRG.62947"; transcript_id "MSTRG.62947.51"; exon_number "5";
chr15	StringTie	exon	43181181	43181299	1000	+	.	gene_id "MSTRG.62947"; transcript_id "MSTRG.62947.51"; exon_number "6";
chr15	StringTie	exon	43184260	43185607	1000	+	.	gene_id "MSTRG.62947"; transcript_id "MSTRG.62947.51"; exon_number "7";
chr15	StringTie	exon	43185820	43186233	1000	+	.	gene_id "MSTRG.62947"; transcript_id "MSTRG.62947.51"; exon_number "8";
chr15	StringTie	exon	43189199	43189280	1000	+	.	gene_id "MSTRG.62947"; transcript_id "MSTRG.62947.51"; exon_number "9";
chr15	StringTie	exon	43190055	43190151	1000	+	.	gene_id "MSTRG.62947"; transcript_id "MSTRG.62947.51"; exon_number "10";
chr15	StringTie	exon	43190325	43190398	1000	+	.	gene_id "MSTRG.62947"; transcript_id "MSTRG.62947.51"; exon_number "11";
chr15	StringTie	exon	43190966	43191042	1000	+	.	gene_id "MSTRG.62947"; transcript_id "MSTRG.62947.51"; exon_number "12";
chr15	StringTie	exon	43191395	43191675	1000	+	.	gene_id "MSTRG.62947"; transcript_id "MSTRG.62947.51"; exon_number "13";
chr15	StringTie	exon	43192743	43192803	1000	+	.	gene_id "MSTRG.62947"; transcript_id "MSTRG.62947.51"; exon_number "14";
chr15	StringTie	exon	43194415	43194461	1000	+	.	gene_id "MSTRG.62947"; transcript_id "MSTRG.62947.51"; exon_number "15";
chr15	StringTie	exon	43194727	43195228	1000	+	.	gene_id "MSTRG.62947"; transcript_id "MSTRG.62947.51"; exon_number "16";
chr15	StringTie	transcript	43160044	43195217	1000	+	.	gene_id "MSTRG.62947"; transcript_id "MSTRG.62947.52";
chr15	StringTie	exon	43160044	43160111	1000	+	.	gene_id "MSTRG.62947"; transcript_id "MSTRG.62947.52"; exon_number "1";
chr15	StringTie	exon	43160681	43160794	1000	+	.	gene_id "MSTRG.62947"; transcript_id "MSTRG.62947.52"; exon_number "2";
chr15	StringTie	exon	43169593	43169677	1000	+	.	gene_id "MSTRG.62947"; transcript_id "MSTRG.62947.52"; exon_number "3";
chr15	StringTie	exon	43178607	43178711	1000	+	.	gene_id "MSTRG.62947"; transcript_id "MSTRG.62947.52"; exon_number "4";
chr15	StringTie	exon	43181181	43181299	1000	+	.	gene_id "MSTRG.62947"; transcript_id "MSTRG.62947.52"; exon_number "5";
chr15	StringTie	exon	43184260	43185607	1000	+	.	gene_id "MSTRG.62947"; transcript_id "MSTRG.62947.52"; exon_number "6";
chr15	StringTie	exon	43189199	43189280	1000	+	.	gene_id "MSTRG.62947"; transcript_id "MSTRG.62947.52"; exon_number "7";
chr15	StringTie	exon	43190055	43190151	1000	+	.	gene_id "MSTRG.62947"; transcript_id "MSTRG.62947.52"; exon_number "8";
chr15	StringTie	exon	43190325	43190398	1000	+	.	gene_id "MSTRG.62947"; transcript_id "MSTRG.62947.52"; exon_number "9";
chr15	StringTie	exon	43190966	43191042	1000	+	.	gene_id "MSTRG.62947"; transcript_id "MSTRG.62947.52"; exon_number "10";
chr15	StringTie	exon	43191395	43191675	1000	+	.	gene_id "MSTRG.62947"; transcript_id "MSTRG.62947.52"; exon_number "11";
chr15	StringTie	exon	43192743	43192803	1000	+	.	gene_id "MSTRG.62947"; transcript_id "MSTRG.62947.52"; exon_number "12";
chr15	StringTie	exon	43194415	43194461	1000	+	.	gene_id "MSTRG.62947"; transcript_id "MSTRG.62947.52"; exon_number "13";
chr15	StringTie	exon	43194727	43195217	1000	+	.	gene_id "MSTRG.62947"; transcript_id "MSTRG.62947.52"; exon_number "14";
chr15	StringTie	transcript	43132922	43197177	1000	+	.	gene_id "MSTRG.62947"; transcript_id "MSTRG.62947.6";
chr15	StringTie	exon	43132922	43133402	1000	+	.	gene_id "MSTRG.62947"; transcript_id "MSTRG.62947.6"; exon_number "1";
chr15	StringTie	exon	43134257	43134368	1000	+	.	gene_id "MSTRG.62947"; transcript_id "MSTRG.62947.6"; exon_number "2";
chr15	StringTie	exon	43135512	43135649	1000	+	.	gene_id "MSTRG.62947"; transcript_id "MSTRG.62947.6"; exon_number "3";
chr15	StringTie	exon	43138574	43138619	1000	+	.	gene_id "MSTRG.62947"; transcript_id "MSTRG.62947.6"; exon_number "4";
chr15	StringTie	exon	43146493	43146634	1000	+	.	gene_id "MSTRG.62947"; transcript_id "MSTRG.62947.6"; exon_number "5";
chr15	StringTie	exon	43148755	43148879	1000	+	.	gene_id "MSTRG.62947"; transcript_id "MSTRG.62947.6"; exon_number "6";
chr15	StringTie	exon	43149029	43149151	1000	+	.	gene_id "MSTRG.62947"; transcript_id "MSTRG.62947.6"; exon_number "7";
chr15	StringTie	exon	43151790	43151945	1000	+	.	gene_id "MSTRG.62947"; transcript_id "MSTRG.62947.6"; exon_number "8";
chr15	StringTie	exon	43154672	43154831	1000	+	.	gene_id "MSTRG.62947"; transcript_id "MSTRG.62947.6"; exon_number "9";
chr15	StringTie	exon	43160681	43160794	1000	+	.	gene_id "MSTRG.62947"; transcript_id "MSTRG.62947.6"; exon_number "10";
chr15	StringTie	exon	43169593	43169677	1000	+	.	gene_id "MSTRG.62947"; transcript_id "MSTRG.62947.6"; exon_number "11";
chr15	StringTie	exon	43178607	43178711	1000	+	.	gene_id "MSTRG.62947"; transcript_id "MSTRG.62947.6"; exon_number "12";
chr15	StringTie	exon	43181181	43181299	1000	+	.	gene_id "MSTRG.62947"; transcript_id "MSTRG.62947.6"; exon_number "13";
chr15	StringTie	exon	43184260	43185607	1000	+	.	gene_id "MSTRG.62947"; transcript_id "MSTRG.62947.6"; exon_number "14";
chr15	StringTie	exon	43185820	43185879	1000	+	.	gene_id "MSTRG.62947"; transcript_id "MSTRG.62947.6"; exon_number "15";
chr15	StringTie	exon	43186154	43186233	1000	+	.	gene_id "MSTRG.62947"; transcript_id "MSTRG.62947.6"; exon_number "16";
chr15	StringTie	exon	43189199	43189280	1000	+	.	gene_id "MSTRG.62947"; transcript_id "MSTRG.62947.6"; exon_number "17";
chr15	StringTie	exon	43190055	43190151	1000	+	.	gene_id "MSTRG.62947"; transcript_id "MSTRG.62947.6"; exon_number "18";
chr15	StringTie	exon	43190325	43190398	1000	+	.	gene_id "MSTRG.62947"; transcript_id "MSTRG.62947.6"; exon_number "19";
chr15	StringTie	exon	43190966	43191042	1000	+	.	gene_id "MSTRG.62947"; transcript_id "MSTRG.62947.6"; exon_number "20";
chr15	StringTie	exon	43191395	43191675	1000	+	.	gene_id "MSTRG.62947"; transcript_id "MSTRG.62947.6"; exon_number "21";
chr15	StringTie	exon	43192743	43192803	1000	+	.	gene_id "MSTRG.62947"; transcript_id "MSTRG.62947.6"; exon_number "22";
chr15	StringTie	exon	43194415	43194461	1000	+	.	gene_id "MSTRG.62947"; transcript_id "MSTRG.62947.6"; exon_number "23";
chr15	StringTie	exon	43194727	43197177	1000	+	.	gene_id "MSTRG.62947"; transcript_id "MSTRG.62947.6"; exon_number "24";
chr15	StringTie	transcript	43132922	43197180	1000	+	.	gene_id "MSTRG.62947"; transcript_id "MSTRG.62947.7";
chr15	StringTie	exon	43132922	43133402	1000	+	.	gene_id "MSTRG.62947"; transcript_id "MSTRG.62947.7"; exon_number "1";
chr15	StringTie	exon	43134257	43134368	1000	+	.	gene_id "MSTRG.62947"; transcript_id "MSTRG.62947.7"; exon_number "2";
chr15	StringTie	exon	43135512	43135649	1000	+	.	gene_id "MSTRG.62947"; transcript_id "MSTRG.62947.7"; exon_number "3";
chr15	StringTie	exon	43148755	43148879	1000	+	.	gene_id "MSTRG.62947"; transcript_id "MSTRG.62947.7"; exon_number "4";
chr15	StringTie	exon	43149029	43149151	1000	+	.	gene_id "MSTRG.62947"; transcript_id "MSTRG.62947.7"; exon_number "5";
chr15	StringTie	exon	43151790	43151945	1000	+	.	gene_id "MSTRG.62947"; transcript_id "MSTRG.62947.7"; exon_number "6";
chr15	StringTie	exon	43154672	43154831	1000	+	.	gene_id "MSTRG.62947"; transcript_id "MSTRG.62947.7"; exon_number "7";
chr15	StringTie	exon	43160681	43160794	1000	+	.	gene_id "MSTRG.62947"; transcript_id "MSTRG.62947.7"; exon_number "8";
chr15	StringTie	exon	43169593	43169677	1000	+	.	gene_id "MSTRG.62947"; transcript_id "MSTRG.62947.7"; exon_number "9";
chr15	StringTie	exon	43178607	43178711	1000	+	.	gene_id "MSTRG.62947"; transcript_id "MSTRG.62947.7"; exon_number "10";
chr15	StringTie	exon	43181181	43181299	1000	+	.	gene_id "MSTRG.62947"; transcript_id "MSTRG.62947.7"; exon_number "11";
chr15	StringTie	exon	43184260	43185607	1000	+	.	gene_id "MSTRG.62947"; transcript_id "MSTRG.62947.7"; exon_number "12";
chr15	StringTie	exon	43185820	43185879	1000	+	.	gene_id "MSTRG.62947"; transcript_id "MSTRG.62947.7"; exon_number "13";
chr15	StringTie	exon	43186154	43186233	1000	+	.	gene_id "MSTRG.62947"; transcript_id "MSTRG.62947.7"; exon_number "14";
chr15	StringTie	exon	43189199	43189280	1000	+	.	gene_id "MSTRG.62947"; transcript_id "MSTRG.62947.7"; exon_number "15";
chr15	StringTie	exon	43190055	43190151	1000	+	.	gene_id "MSTRG.62947"; transcript_id "MSTRG.62947.7"; exon_number "16";
chr15	StringTie	exon	43190325	43190398	1000	+	.	gene_id "MSTRG.62947"; transcript_id "MSTRG.62947.7"; exon_number "17";
chr15	StringTie	exon	43190966	43191042	1000	+	.	gene_id "MSTRG.62947"; transcript_id "MSTRG.62947.7"; exon_number "18";
chr15	StringTie	exon	43191395	43191675	1000	+	.	gene_id "MSTRG.62947"; transcript_id "MSTRG.62947.7"; exon_number "19";
chr15	StringTie	exon	43192743	43192803	1000	+	.	gene_id "MSTRG.62947"; transcript_id "MSTRG.62947.7"; exon_number "20";
chr15	StringTie	exon	43194415	43194461	1000	+	.	gene_id "MSTRG.62947"; transcript_id "MSTRG.62947.7"; exon_number "21";
chr15	StringTie	exon	43194727	43197180	1000	+	.	gene_id "MSTRG.62947"; transcript_id "MSTRG.62947.7"; exon_number "22";
chr15	StringTie	transcript	43132926	43197177	1000	+	.	gene_id "MSTRG.62947"; transcript_id "MSTRG.62947.8";
chr15	StringTie	exon	43132926	43133402	1000	+	.	gene_id "MSTRG.62947"; transcript_id "MSTRG.62947.8"; exon_number "1";
chr15	StringTie	exon	43134257	43134368	1000	+	.	gene_id "MSTRG.62947"; transcript_id "MSTRG.62947.8"; exon_number "2";
chr15	StringTie	exon	43135512	43135649	1000	+	.	gene_id "MSTRG.62947"; transcript_id "MSTRG.62947.8"; exon_number "3";
chr15	StringTie	exon	43146493	43146634	1000	+	.	gene_id "MSTRG.62947"; transcript_id "MSTRG.62947.8"; exon_number "4";
chr15	StringTie	exon	43148755	43148879	1000	+	.	gene_id "MSTRG.62947"; transcript_id "MSTRG.62947.8"; exon_number "5";
chr15	StringTie	exon	43149029	43149151	1000	+	.	gene_id "MSTRG.62947"; transcript_id "MSTRG.62947.8"; exon_number "6";
chr15	StringTie	exon	43151790	43151945	1000	+	.	gene_id "MSTRG.62947"; transcript_id "MSTRG.62947.8"; exon_number "7";
chr15	StringTie	exon	43154672	43154831	1000	+	.	gene_id "MSTRG.62947"; transcript_id "MSTRG.62947.8"; exon_number "8";
chr15	StringTie	exon	43160681	43160794	1000	+	.	gene_id "MSTRG.62947"; transcript_id "MSTRG.62947.8"; exon_number "9";
chr15	StringTie	exon	43169593	43169677	1000	+	.	gene_id "MSTRG.62947"; transcript_id "MSTRG.62947.8"; exon_number "10";
chr15	StringTie	exon	43178607	43178711	1000	+	.	gene_id "MSTRG.62947"; transcript_id "MSTRG.62947.8"; exon_number "11";
chr15	StringTie	exon	43181181	43181299	1000	+	.	gene_id "MSTRG.62947"; transcript_id "MSTRG.62947.8"; exon_number "12";
chr15	StringTie	exon	43184260	43185607	1000	+	.	gene_id "MSTRG.62947"; transcript_id "MSTRG.62947.8"; exon_number "13";
chr15	StringTie	exon	43185820	43185879	1000	+	.	gene_id "MSTRG.62947"; transcript_id "MSTRG.62947.8"; exon_number "14";
chr15	StringTie	exon	43186154	43186233	1000	+	.	gene_id "MSTRG.62947"; transcript_id "MSTRG.62947.8"; exon_number "15";
chr15	StringTie	exon	43189199	43189280	1000	+	.	gene_id "MSTRG.62947"; transcript_id "MSTRG.62947.8"; exon_number "16";
chr15	StringTie	exon	43190055	43190151	1000	+	.	gene_id "MSTRG.62947"; transcript_id "MSTRG.62947.8"; exon_number "17";
chr15	StringTie	exon	43190325	43190398	1000	+	.	gene_id "MSTRG.62947"; transcript_id "MSTRG.62947.8"; exon_number "18";
chr15	StringTie	exon	43190966	43191042	1000	+	.	gene_id "MSTRG.62947"; transcript_id "MSTRG.62947.8"; exon_number "19";
chr15	StringTie	exon	43191395	43191675	1000	+	.	gene_id "MSTRG.62947"; transcript_id "MSTRG.62947.8"; exon_number "20";
chr15	StringTie	exon	43192743	43192803	1000	+	.	gene_id "MSTRG.62947"; transcript_id "MSTRG.62947.8"; exon_number "21";
chr15	StringTie	exon	43194415	43194461	1000	+	.	gene_id "MSTRG.62947"; transcript_id "MSTRG.62947.8"; exon_number "22";
chr15	StringTie	exon	43194727	43197177	1000	+	.	gene_id "MSTRG.62947"; transcript_id "MSTRG.62947.8"; exon_number "23";
chr15	StringTie	transcript	43132938	43197177	1000	+	.	gene_id "MSTRG.62947"; transcript_id "MSTRG.62947.9";
chr15	StringTie	exon	43132938	43133402	1000	+	.	gene_id "MSTRG.62947"; transcript_id "MSTRG.62947.9"; exon_number "1";
chr15	StringTie	exon	43134257	43134368	1000	+	.	gene_id "MSTRG.62947"; transcript_id "MSTRG.62947.9"; exon_number "2";
chr15	StringTie	exon	43135512	43135649	1000	+	.	gene_id "MSTRG.62947"; transcript_id "MSTRG.62947.9"; exon_number "3";
chr15	StringTie	exon	43138574	43138619	1000	+	.	gene_id "MSTRG.62947"; transcript_id "MSTRG.62947.9"; exon_number "4";
chr15	StringTie	exon	43146493	43146634	1000	+	.	gene_id "MSTRG.62947"; transcript_id "MSTRG.62947.9"; exon_number "5";
chr15	StringTie	exon	43148755	43148879	1000	+	.	gene_id "MSTRG.62947"; transcript_id "MSTRG.62947.9"; exon_number "6";
chr15	StringTie	exon	43149029	43149151	1000	+	.	gene_id "MSTRG.62947"; transcript_id "MSTRG.62947.9"; exon_number "7";
chr15	StringTie	exon	43151790	43151945	1000	+	.	gene_id "MSTRG.62947"; transcript_id "MSTRG.62947.9"; exon_number "8";
chr15	StringTie	exon	43154672	43154831	1000	+	.	gene_id "MSTRG.62947"; transcript_id "MSTRG.62947.9"; exon_number "9";
chr15	StringTie	exon	43160681	43160794	1000	+	.	gene_id "MSTRG.62947"; transcript_id "MSTRG.62947.9"; exon_number "10";
chr15	StringTie	exon	43169593	43169677	1000	+	.	gene_id "MSTRG.62947"; transcript_id "MSTRG.62947.9"; exon_number "11";
chr15	StringTie	exon	43181181	43181299	1000	+	.	gene_id "MSTRG.62947"; transcript_id "MSTRG.62947.9"; exon_number "12";
chr15	StringTie	exon	43184260	43185607	1000	+	.	gene_id "MSTRG.62947"; transcript_id "MSTRG.62947.9"; exon_number "13";
chr15	StringTie	exon	43185820	43185879	1000	+	.	gene_id "MSTRG.62947"; transcript_id "MSTRG.62947.9"; exon_number "14";
chr15	StringTie	exon	43186154	43186233	1000	+	.	gene_id "MSTRG.62947"; transcript_id "MSTRG.62947.9"; exon_number "15";
chr15	StringTie	exon	43189199	43189280	1000	+	.	gene_id "MSTRG.62947"; transcript_id "MSTRG.62947.9"; exon_number "16";
chr15	StringTie	exon	43190055	43190151	1000	+	.	gene_id "MSTRG.62947"; transcript_id "MSTRG.62947.9"; exon_number "17";
chr15	StringTie	exon	43190325	43190398	1000	+	.	gene_id "MSTRG.62947"; transcript_id "MSTRG.62947.9"; exon_number "18";
chr15	StringTie	exon	43190966	43191042	1000	+	.	gene_id "MSTRG.62947"; transcript_id "MSTRG.62947.9"; exon_number "19";
chr15	StringTie	exon	43191395	43191675	1000	+	.	gene_id "MSTRG.62947"; transcript_id "MSTRG.62947.9"; exon_number "20";
chr15	StringTie	exon	43192743	43192803	1000	+	.	gene_id "MSTRG.62947"; transcript_id "MSTRG.62947.9"; exon_number "21";
chr15	StringTie	exon	43194415	43194461	1000	+	.	gene_id "MSTRG.62947"; transcript_id "MSTRG.62947.9"; exon_number "22";
chr15	StringTie	exon	43194727	43197177	1000	+	.	gene_id "MSTRG.62947"; transcript_id "MSTRG.62947.9"; exon_number "23";
chr15	StringTie	transcript	43131008	43131686	1000	+	.	gene_id "MSTRG.62948"; transcript_id "ENST00000561636"; gene_name "SPCS2P1"; ref_gene_id "ENSG00000260928";
chr15	StringTie	exon	43131008	43131686	1000	+	.	gene_id "MSTRG.62948"; transcript_id "ENST00000561636"; exon_number "1"; gene_name "SPCS2P1"; ref_gene_id "ENSG00000260928";
chr15	StringTie	transcript	43184079	43185141	1000	-	.	gene_id "MSTRG.62949"; transcript_id "ENST00000565685"; gene_name "RP11-473C18.3"; ref_gene_id "ENSG00000261687";
chr15	StringTie	exon	43184079	43184470	1000	-	.	gene_id "MSTRG.62949"; transcript_id "ENST00000565685"; exon_number "1"; gene_name "RP11-473C18.3"; ref_gene_id "ENSG00000261687";
chr15	StringTie	exon	43185002	43185141	1000	-	.	gene_id "MSTRG.62949"; transcript_id "ENST00000565685"; exon_number "2"; gene_name "RP11-473C18.3"; ref_gene_id "ENSG00000261687";
chr1	StringTie	transcript	87935912	87977503	1000	-	.	gene_id "MSTRG.6295"; transcript_id "MSTRG.6295.1";
chr1	StringTie	exon	87935912	87943953	1000	-	.	gene_id "MSTRG.6295"; transcript_id "MSTRG.6295.1"; exon_number "1";
chr1	StringTie	exon	87965303	87965406	1000	-	.	gene_id "MSTRG.6295"; transcript_id "MSTRG.6295.1"; exon_number "2";
chr1	StringTie	exon	87977218	87977503	1000	-	.	gene_id "MSTRG.6295"; transcript_id "MSTRG.6295.1"; exon_number "3";
chr1	StringTie	transcript	87975592	87976730	1000	-	.	gene_id "MSTRG.6295"; transcript_id "MSTRG.6295.10";
chr1	StringTie	exon	87975592	87975819	1000	-	.	gene_id "MSTRG.6295"; transcript_id "MSTRG.6295.10"; exon_number "1";
chr1	StringTie	exon	87976461	87976730	1000	-	.	gene_id "MSTRG.6295"; transcript_id "MSTRG.6295.10"; exon_number "2";
chr1	StringTie	transcript	87952849	87977281	1000	-	.	gene_id "MSTRG.6295"; transcript_id "MSTRG.6295.2";
chr1	StringTie	exon	87952849	87965406	1000	-	.	gene_id "MSTRG.6295"; transcript_id "MSTRG.6295.2"; exon_number "1";
chr1	StringTie	exon	87976461	87976536	1000	-	.	gene_id "MSTRG.6295"; transcript_id "MSTRG.6295.2"; exon_number "2";
chr1	StringTie	exon	87977218	87977281	1000	-	.	gene_id "MSTRG.6295"; transcript_id "MSTRG.6295.2"; exon_number "3";
chr1	StringTie	transcript	87962438	88007063	1000	-	.	gene_id "MSTRG.6295"; transcript_id "MSTRG.6295.3";
chr1	StringTie	exon	87962438	87965406	1000	-	.	gene_id "MSTRG.6295"; transcript_id "MSTRG.6295.3"; exon_number "1";
chr1	StringTie	exon	87986938	87987046	1000	-	.	gene_id "MSTRG.6295"; transcript_id "MSTRG.6295.3"; exon_number "2";
chr1	StringTie	exon	87992448	87992549	1000	-	.	gene_id "MSTRG.6295"; transcript_id "MSTRG.6295.3"; exon_number "3";
chr1	StringTie	exon	87992997	87993274	1000	-	.	gene_id "MSTRG.6295"; transcript_id "MSTRG.6295.3"; exon_number "4";
chr1	StringTie	exon	88006999	88007063	1000	-	.	gene_id "MSTRG.6295"; transcript_id "MSTRG.6295.3"; exon_number "5";
chr1	StringTie	transcript	87965089	87992549	1000	-	.	gene_id "MSTRG.6295"; transcript_id "MSTRG.6295.4";
chr1	StringTie	exon	87965089	87965406	1000	-	.	gene_id "MSTRG.6295"; transcript_id "MSTRG.6295.4"; exon_number "1";
chr1	StringTie	exon	87984756	87984825	1000	-	.	gene_id "MSTRG.6295"; transcript_id "MSTRG.6295.4"; exon_number "2";
chr1	StringTie	exon	87986938	87987046	1000	-	.	gene_id "MSTRG.6295"; transcript_id "MSTRG.6295.4"; exon_number "3";
chr1	StringTie	exon	87992448	87992549	1000	-	.	gene_id "MSTRG.6295"; transcript_id "MSTRG.6295.4"; exon_number "4";
chr1	StringTie	transcript	87965122	87977011	1000	-	.	gene_id "MSTRG.6295"; transcript_id "MSTRG.6295.5";
chr1	StringTie	exon	87965122	87965406	1000	-	.	gene_id "MSTRG.6295"; transcript_id "MSTRG.6295.5"; exon_number "1";
chr1	StringTie	exon	87976461	87976576	1000	-	.	gene_id "MSTRG.6295"; transcript_id "MSTRG.6295.5"; exon_number "2";
chr1	StringTie	exon	87976973	87977011	1000	-	.	gene_id "MSTRG.6295"; transcript_id "MSTRG.6295.5"; exon_number "3";
chr1	StringTie	transcript	87965171	87977246	1000	-	.	gene_id "MSTRG.6295"; transcript_id "MSTRG.6295.6";
chr1	StringTie	exon	87965171	87965406	1000	-	.	gene_id "MSTRG.6295"; transcript_id "MSTRG.6295.6"; exon_number "1";
chr1	StringTie	exon	87972487	87972570	1000	-	.	gene_id "MSTRG.6295"; transcript_id "MSTRG.6295.6"; exon_number "2";
chr1	StringTie	exon	87977218	87977246	1000	-	.	gene_id "MSTRG.6295"; transcript_id "MSTRG.6295.6"; exon_number "3";
chr1	StringTie	transcript	87965179	87977343	1000	-	.	gene_id "MSTRG.6295"; transcript_id "MSTRG.6295.7";
chr1	StringTie	exon	87965179	87965406	1000	-	.	gene_id "MSTRG.6295"; transcript_id "MSTRG.6295.7"; exon_number "1";
chr1	StringTie	exon	87968745	87968947	1000	-	.	gene_id "MSTRG.6295"; transcript_id "MSTRG.6295.7"; exon_number "2";
chr1	StringTie	exon	87977218	87977343	1000	-	.	gene_id "MSTRG.6295"; transcript_id "MSTRG.6295.7"; exon_number "3";
chr1	StringTie	transcript	87965184	87990936	1000	-	.	gene_id "MSTRG.6295"; transcript_id "MSTRG.6295.8";
chr1	StringTie	exon	87965184	87965406	1000	-	.	gene_id "MSTRG.6295"; transcript_id "MSTRG.6295.8"; exon_number "1";
chr1	StringTie	exon	87986938	87987046	1000	-	.	gene_id "MSTRG.6295"; transcript_id "MSTRG.6295.8"; exon_number "2";
chr1	StringTie	exon	87990809	87990936	1000	-	.	gene_id "MSTRG.6295"; transcript_id "MSTRG.6295.8"; exon_number "3";
chr1	StringTie	transcript	87965191	87977267	1000	-	.	gene_id "MSTRG.6295"; transcript_id "MSTRG.6295.9";
chr1	StringTie	exon	87965191	87965406	1000	-	.	gene_id "MSTRG.6295"; transcript_id "MSTRG.6295.9"; exon_number "1";
chr1	StringTie	exon	87976461	87976576	1000	-	.	gene_id "MSTRG.6295"; transcript_id "MSTRG.6295.9"; exon_number "2";
chr1	StringTie	exon	87977218	87977267	1000	-	.	gene_id "MSTRG.6295"; transcript_id "MSTRG.6295.9"; exon_number "3";
chr15	StringTie	transcript	43213583	43214236	1000	.	.	gene_id "MSTRG.62950"; transcript_id "MSTRG.62950.1";
chr15	StringTie	exon	43213583	43214236	1000	.	.	gene_id "MSTRG.62950"; transcript_id "MSTRG.62950.1"; exon_number "1";
chr15	StringTie	transcript	43219663	43220007	1000	.	.	gene_id "MSTRG.62951"; transcript_id "MSTRG.62951.1";
chr15	StringTie	exon	43219663	43220007	1000	.	.	gene_id "MSTRG.62951"; transcript_id "MSTRG.62951.1"; exon_number "1";
chr15	StringTie	transcript	43221845	43222144	1000	.	.	gene_id "MSTRG.62952"; transcript_id "MSTRG.62952.1";
chr15	StringTie	exon	43221845	43222144	1000	.	.	gene_id "MSTRG.62952"; transcript_id "MSTRG.62952.1"; exon_number "1";
chr15	StringTie	transcript	43223908	43224664	1000	.	.	gene_id "MSTRG.62953"; transcript_id "MSTRG.62953.1";
chr15	StringTie	exon	43223908	43224664	1000	.	.	gene_id "MSTRG.62953"; transcript_id "MSTRG.62953.1"; exon_number "1";
chr15	StringTie	transcript	43226796	43226996	1000	.	.	gene_id "MSTRG.62954"; transcript_id "MSTRG.62954.1";
chr15	StringTie	exon	43226796	43226996	1000	.	.	gene_id "MSTRG.62954"; transcript_id "MSTRG.62954.1"; exon_number "1";
chr15	StringTie	transcript	43232595	43266857	1000	-	.	gene_id "MSTRG.62955"; transcript_id "ENST00000220420"; gene_name "TGM5"; ref_gene_id "ENSG00000104055";
chr15	StringTie	exon	43232595	43233344	1000	-	.	gene_id "MSTRG.62955"; transcript_id "ENST00000220420"; exon_number "1"; gene_name "TGM5"; ref_gene_id "ENSG00000104055";
chr15	StringTie	exon	43233554	43233687	1000	-	.	gene_id "MSTRG.62955"; transcript_id "ENST00000220420"; exon_number "2"; gene_name "TGM5"; ref_gene_id "ENSG00000104055";
chr15	StringTie	exon	43234769	43234929	1000	-	.	gene_id "MSTRG.62955"; transcript_id "ENST00000220420"; exon_number "3"; gene_name "TGM5"; ref_gene_id "ENSG00000104055";
chr15	StringTie	exon	43235469	43235837	1000	-	.	gene_id "MSTRG.62955"; transcript_id "ENST00000220420"; exon_number "4"; gene_name "TGM5"; ref_gene_id "ENSG00000104055";
chr15	StringTie	exon	43238817	43239056	1000	-	.	gene_id "MSTRG.62955"; transcript_id "ENST00000220420"; exon_number "5"; gene_name "TGM5"; ref_gene_id "ENSG00000104055";
chr15	StringTie	exon	43239163	43239266	1000	-	.	gene_id "MSTRG.62955"; transcript_id "ENST00000220420"; exon_number "6"; gene_name "TGM5"; ref_gene_id "ENSG00000104055";
chr15	StringTie	exon	43240852	43240990	1000	-	.	gene_id "MSTRG.62955"; transcript_id "ENST00000220420"; exon_number "7"; gene_name "TGM5"; ref_gene_id "ENSG00000104055";
chr15	StringTie	exon	43252759	43252936	1000	-	.	gene_id "MSTRG.62955"; transcript_id "ENST00000220420"; exon_number "8"; gene_name "TGM5"; ref_gene_id "ENSG00000104055";
chr15	StringTie	exon	43253506	43253634	1000	-	.	gene_id "MSTRG.62955"; transcript_id "ENST00000220420"; exon_number "9"; gene_name "TGM5"; ref_gene_id "ENSG00000104055";
chr15	StringTie	exon	43256568	43256686	1000	-	.	gene_id "MSTRG.62955"; transcript_id "ENST00000220420"; exon_number "10"; gene_name "TGM5"; ref_gene_id "ENSG00000104055";
chr15	StringTie	exon	43260052	43260297	1000	-	.	gene_id "MSTRG.62955"; transcript_id "ENST00000220420"; exon_number "11"; gene_name "TGM5"; ref_gene_id "ENSG00000104055";
chr15	StringTie	exon	43260400	43260579	1000	-	.	gene_id "MSTRG.62955"; transcript_id "ENST00000220420"; exon_number "12"; gene_name "TGM5"; ref_gene_id "ENSG00000104055";
chr15	StringTie	exon	43266840	43266857	1000	-	.	gene_id "MSTRG.62955"; transcript_id "ENST00000220420"; exon_number "13"; gene_name "TGM5"; ref_gene_id "ENSG00000104055";
chr15	StringTie	transcript	43233158	43266857	1000	-	.	gene_id "MSTRG.62955"; transcript_id "ENST00000349114"; gene_name "TGM5"; ref_gene_id "ENSG00000104055";
chr15	StringTie	exon	43233158	43233344	1000	-	.	gene_id "MSTRG.62955"; transcript_id "ENST00000349114"; exon_number "1"; gene_name "TGM5"; ref_gene_id "ENSG00000104055";
chr15	StringTie	exon	43233554	43233687	1000	-	.	gene_id "MSTRG.62955"; transcript_id "ENST00000349114"; exon_number "2"; gene_name "TGM5"; ref_gene_id "ENSG00000104055";
chr15	StringTie	exon	43234769	43234929	1000	-	.	gene_id "MSTRG.62955"; transcript_id "ENST00000349114"; exon_number "3"; gene_name "TGM5"; ref_gene_id "ENSG00000104055";
chr15	StringTie	exon	43235469	43235837	1000	-	.	gene_id "MSTRG.62955"; transcript_id "ENST00000349114"; exon_number "4"; gene_name "TGM5"; ref_gene_id "ENSG00000104055";
chr15	StringTie	exon	43238817	43239056	1000	-	.	gene_id "MSTRG.62955"; transcript_id "ENST00000349114"; exon_number "5"; gene_name "TGM5"; ref_gene_id "ENSG00000104055";
chr15	StringTie	exon	43239163	43239266	1000	-	.	gene_id "MSTRG.62955"; transcript_id "ENST00000349114"; exon_number "6"; gene_name "TGM5"; ref_gene_id "ENSG00000104055";
chr15	StringTie	exon	43240852	43240990	1000	-	.	gene_id "MSTRG.62955"; transcript_id "ENST00000349114"; exon_number "7"; gene_name "TGM5"; ref_gene_id "ENSG00000104055";
chr15	StringTie	exon	43252759	43252936	1000	-	.	gene_id "MSTRG.62955"; transcript_id "ENST00000349114"; exon_number "8"; gene_name "TGM5"; ref_gene_id "ENSG00000104055";
chr15	StringTie	exon	43253506	43253634	1000	-	.	gene_id "MSTRG.62955"; transcript_id "ENST00000349114"; exon_number "9"; gene_name "TGM5"; ref_gene_id "ENSG00000104055";
chr15	StringTie	exon	43256568	43256686	1000	-	.	gene_id "MSTRG.62955"; transcript_id "ENST00000349114"; exon_number "10"; gene_name "TGM5"; ref_gene_id "ENSG00000104055";
chr15	StringTie	exon	43260400	43260579	1000	-	.	gene_id "MSTRG.62955"; transcript_id "ENST00000349114"; exon_number "11"; gene_name "TGM5"; ref_gene_id "ENSG00000104055";
chr15	StringTie	exon	43266840	43266857	1000	-	.	gene_id "MSTRG.62955"; transcript_id "ENST00000349114"; exon_number "12"; gene_name "TGM5"; ref_gene_id "ENSG00000104055";
chr15	StringTie	transcript	43233177	43239743	1000	-	.	gene_id "MSTRG.62955"; transcript_id "ENST00000396996"; gene_name "TGM5"; ref_gene_id "ENSG00000104055";
chr15	StringTie	exon	43233177	43233344	1000	-	.	gene_id "MSTRG.62955"; transcript_id "ENST00000396996"; exon_number "1"; gene_name "TGM5"; ref_gene_id "ENSG00000104055";
chr15	StringTie	exon	43233554	43233687	1000	-	.	gene_id "MSTRG.62955"; transcript_id "ENST00000396996"; exon_number "2"; gene_name "TGM5"; ref_gene_id "ENSG00000104055";
chr15	StringTie	exon	43234769	43234929	1000	-	.	gene_id "MSTRG.62955"; transcript_id "ENST00000396996"; exon_number "3"; gene_name "TGM5"; ref_gene_id "ENSG00000104055";
chr15	StringTie	exon	43235469	43235837	1000	-	.	gene_id "MSTRG.62955"; transcript_id "ENST00000396996"; exon_number "4"; gene_name "TGM5"; ref_gene_id "ENSG00000104055";
chr15	StringTie	exon	43238817	43239056	1000	-	.	gene_id "MSTRG.62955"; transcript_id "ENST00000396996"; exon_number "5"; gene_name "TGM5"; ref_gene_id "ENSG00000104055";
chr15	StringTie	exon	43239163	43239743	1000	-	.	gene_id "MSTRG.62955"; transcript_id "ENST00000396996"; exon_number "6"; gene_name "TGM5"; ref_gene_id "ENSG00000104055";
chr15	StringTie	transcript	43239053	43241250	1000	-	.	gene_id "MSTRG.62955"; transcript_id "ENST00000563838"; gene_name "TGM5"; ref_gene_id "ENSG00000104055";
chr15	StringTie	exon	43239053	43239266	1000	-	.	gene_id "MSTRG.62955"; transcript_id "ENST00000563838"; exon_number "1"; gene_name "TGM5"; ref_gene_id "ENSG00000104055";
chr15	StringTie	exon	43241017	43241250	1000	-	.	gene_id "MSTRG.62955"; transcript_id "ENST00000563838"; exon_number "2"; gene_name "TGM5"; ref_gene_id "ENSG00000104055";
chr15	StringTie	transcript	43232595	43260683	1000	-	.	gene_id "MSTRG.62955"; transcript_id "ENST00000610827"; gene_name "TGM5"; ref_gene_id "ENSG00000104055";
chr15	StringTie	exon	43232595	43233344	1000	-	.	gene_id "MSTRG.62955"; transcript_id "ENST00000610827"; exon_number "1"; gene_name "TGM5"; ref_gene_id "ENSG00000104055";
chr15	StringTie	exon	43233554	43233687	1000	-	.	gene_id "MSTRG.62955"; transcript_id "ENST00000610827"; exon_number "2"; gene_name "TGM5"; ref_gene_id "ENSG00000104055";
chr15	StringTie	exon	43234769	43234929	1000	-	.	gene_id "MSTRG.62955"; transcript_id "ENST00000610827"; exon_number "3"; gene_name "TGM5"; ref_gene_id "ENSG00000104055";
chr15	StringTie	exon	43235469	43235837	1000	-	.	gene_id "MSTRG.62955"; transcript_id "ENST00000610827"; exon_number "4"; gene_name "TGM5"; ref_gene_id "ENSG00000104055";
chr15	StringTie	exon	43238817	43239056	1000	-	.	gene_id "MSTRG.62955"; transcript_id "ENST00000610827"; exon_number "5"; gene_name "TGM5"; ref_gene_id "ENSG00000104055";
chr15	StringTie	exon	43239163	43239266	1000	-	.	gene_id "MSTRG.62955"; transcript_id "ENST00000610827"; exon_number "6"; gene_name "TGM5"; ref_gene_id "ENSG00000104055";
chr15	StringTie	exon	43240852	43240990	1000	-	.	gene_id "MSTRG.62955"; transcript_id "ENST00000610827"; exon_number "7"; gene_name "TGM5"; ref_gene_id "ENSG00000104055";
chr15	StringTie	exon	43252759	43252936	1000	-	.	gene_id "MSTRG.62955"; transcript_id "ENST00000610827"; exon_number "8"; gene_name "TGM5"; ref_gene_id "ENSG00000104055";
chr15	StringTie	exon	43253506	43253634	1000	-	.	gene_id "MSTRG.62955"; transcript_id "ENST00000610827"; exon_number "9"; gene_name "TGM5"; ref_gene_id "ENSG00000104055";
chr15	StringTie	exon	43256568	43256686	1000	-	.	gene_id "MSTRG.62955"; transcript_id "ENST00000610827"; exon_number "10"; gene_name "TGM5"; ref_gene_id "ENSG00000104055";
chr15	StringTie	exon	43260052	43260297	1000	-	.	gene_id "MSTRG.62955"; transcript_id "ENST00000610827"; exon_number "11"; gene_name "TGM5"; ref_gene_id "ENSG00000104055";
chr15	StringTie	exon	43260400	43260579	1000	-	.	gene_id "MSTRG.62955"; transcript_id "ENST00000610827"; exon_number "12"; gene_name "TGM5"; ref_gene_id "ENSG00000104055";
chr15	StringTie	exon	43260677	43260683	1000	-	.	gene_id "MSTRG.62955"; transcript_id "ENST00000610827"; exon_number "13"; gene_name "TGM5"; ref_gene_id "ENSG00000104055";
chr15	StringTie	transcript	43232595	43260683	1000	-	.	gene_id "MSTRG.62955"; transcript_id "ENST00000611276"; gene_name "TGM5"; ref_gene_id "ENSG00000104055";
chr15	StringTie	exon	43232595	43233344	1000	-	.	gene_id "MSTRG.62955"; transcript_id "ENST00000611276"; exon_number "1"; gene_name "TGM5"; ref_gene_id "ENSG00000104055";
chr15	StringTie	exon	43233554	43233687	1000	-	.	gene_id "MSTRG.62955"; transcript_id "ENST00000611276"; exon_number "2"; gene_name "TGM5"; ref_gene_id "ENSG00000104055";
chr15	StringTie	exon	43234769	43234929	1000	-	.	gene_id "MSTRG.62955"; transcript_id "ENST00000611276"; exon_number "3"; gene_name "TGM5"; ref_gene_id "ENSG00000104055";
chr15	StringTie	exon	43235469	43235837	1000	-	.	gene_id "MSTRG.62955"; transcript_id "ENST00000611276"; exon_number "4"; gene_name "TGM5"; ref_gene_id "ENSG00000104055";
chr15	StringTie	exon	43238817	43239056	1000	-	.	gene_id "MSTRG.62955"; transcript_id "ENST00000611276"; exon_number "5"; gene_name "TGM5"; ref_gene_id "ENSG00000104055";
chr15	StringTie	exon	43239163	43239266	1000	-	.	gene_id "MSTRG.62955"; transcript_id "ENST00000611276"; exon_number "6"; gene_name "TGM5"; ref_gene_id "ENSG00000104055";
chr15	StringTie	exon	43240852	43240990	1000	-	.	gene_id "MSTRG.62955"; transcript_id "ENST00000611276"; exon_number "7"; gene_name "TGM5"; ref_gene_id "ENSG00000104055";
chr15	StringTie	exon	43252759	43252936	1000	-	.	gene_id "MSTRG.62955"; transcript_id "ENST00000611276"; exon_number "8"; gene_name "TGM5"; ref_gene_id "ENSG00000104055";
chr15	StringTie	exon	43253506	43253634	1000	-	.	gene_id "MSTRG.62955"; transcript_id "ENST00000611276"; exon_number "9"; gene_name "TGM5"; ref_gene_id "ENSG00000104055";
chr15	StringTie	exon	43256568	43256686	1000	-	.	gene_id "MSTRG.62955"; transcript_id "ENST00000611276"; exon_number "10"; gene_name "TGM5"; ref_gene_id "ENSG00000104055";
chr15	StringTie	exon	43260400	43260579	1000	-	.	gene_id "MSTRG.62955"; transcript_id "ENST00000611276"; exon_number "11"; gene_name "TGM5"; ref_gene_id "ENSG00000104055";
chr15	StringTie	exon	43260677	43260683	1000	-	.	gene_id "MSTRG.62955"; transcript_id "ENST00000611276"; exon_number "12"; gene_name "TGM5"; ref_gene_id "ENSG00000104055";
chr15	StringTie	transcript	43233158	43260600	1000	-	.	gene_id "MSTRG.62955"; transcript_id "ENST00000622115"; gene_name "TGM5"; ref_gene_id "ENSG00000104055";
chr15	StringTie	exon	43233158	43233344	1000	-	.	gene_id "MSTRG.62955"; transcript_id "ENST00000622115"; exon_number "1"; gene_name "TGM5"; ref_gene_id "ENSG00000104055";
chr15	StringTie	exon	43233554	43233687	1000	-	.	gene_id "MSTRG.62955"; transcript_id "ENST00000622115"; exon_number "2"; gene_name "TGM5"; ref_gene_id "ENSG00000104055";
chr15	StringTie	exon	43234769	43234929	1000	-	.	gene_id "MSTRG.62955"; transcript_id "ENST00000622115"; exon_number "3"; gene_name "TGM5"; ref_gene_id "ENSG00000104055";
chr15	StringTie	exon	43235469	43235837	1000	-	.	gene_id "MSTRG.62955"; transcript_id "ENST00000622115"; exon_number "4"; gene_name "TGM5"; ref_gene_id "ENSG00000104055";
chr15	StringTie	exon	43238817	43239056	1000	-	.	gene_id "MSTRG.62955"; transcript_id "ENST00000622115"; exon_number "5"; gene_name "TGM5"; ref_gene_id "ENSG00000104055";
chr15	StringTie	exon	43239163	43239266	1000	-	.	gene_id "MSTRG.62955"; transcript_id "ENST00000622115"; exon_number "6"; gene_name "TGM5"; ref_gene_id "ENSG00000104055";
chr15	StringTie	exon	43240852	43240990	1000	-	.	gene_id "MSTRG.62955"; transcript_id "ENST00000622115"; exon_number "7"; gene_name "TGM5"; ref_gene_id "ENSG00000104055";
chr15	StringTie	exon	43252759	43252936	1000	-	.	gene_id "MSTRG.62955"; transcript_id "ENST00000622115"; exon_number "8"; gene_name "TGM5"; ref_gene_id "ENSG00000104055";
chr15	StringTie	exon	43253506	43253634	1000	-	.	gene_id "MSTRG.62955"; transcript_id "ENST00000622115"; exon_number "9"; gene_name "TGM5"; ref_gene_id "ENSG00000104055";
chr15	StringTie	exon	43256568	43256686	1000	-	.	gene_id "MSTRG.62955"; transcript_id "ENST00000622115"; exon_number "10"; gene_name "TGM5"; ref_gene_id "ENSG00000104055";
chr15	StringTie	exon	43260052	43260297	1000	-	.	gene_id "MSTRG.62955"; transcript_id "ENST00000622115"; exon_number "11"; gene_name "TGM5"; ref_gene_id "ENSG00000104055";
chr15	StringTie	exon	43260400	43260580	1000	-	.	gene_id "MSTRG.62955"; transcript_id "ENST00000622115"; exon_number "12"; gene_name "TGM5"; ref_gene_id "ENSG00000104055";
chr15	StringTie	exon	43260586	43260600	1000	-	.	gene_id "MSTRG.62955"; transcript_id "ENST00000622115"; exon_number "13"; gene_name "TGM5"; ref_gene_id "ENSG00000104055";
chr15	StringTie	transcript	43239212	43253658	1000	-	.	gene_id "MSTRG.62955"; transcript_id "ENST00000635871"; gene_name "TGM5"; ref_gene_id "ENSG00000104055";
chr15	StringTie	exon	43239212	43239266	1000	-	.	gene_id "MSTRG.62955"; transcript_id "ENST00000635871"; exon_number "1"; gene_name "TGM5"; ref_gene_id "ENSG00000104055";
chr15	StringTie	exon	43240852	43240990	1000	-	.	gene_id "MSTRG.62955"; transcript_id "ENST00000635871"; exon_number "2"; gene_name "TGM5"; ref_gene_id "ENSG00000104055";
chr15	StringTie	exon	43252759	43252936	1000	-	.	gene_id "MSTRG.62955"; transcript_id "ENST00000635871"; exon_number "3"; gene_name "TGM5"; ref_gene_id "ENSG00000104055";
chr15	StringTie	exon	43253506	43253658	1000	-	.	gene_id "MSTRG.62955"; transcript_id "ENST00000635871"; exon_number "4"; gene_name "TGM5"; ref_gene_id "ENSG00000104055";
chr15	StringTie	transcript	43231753	43241307	1000	-	.	gene_id "MSTRG.62955"; transcript_id "MSTRG.62955.1";
chr15	StringTie	exon	43231753	43233344	1000	-	.	gene_id "MSTRG.62955"; transcript_id "MSTRG.62955.1"; exon_number "1";
chr15	StringTie	exon	43233554	43233687	1000	-	.	gene_id "MSTRG.62955"; transcript_id "MSTRG.62955.1"; exon_number "2";
chr15	StringTie	exon	43234769	43234929	1000	-	.	gene_id "MSTRG.62955"; transcript_id "MSTRG.62955.1"; exon_number "3";
chr15	StringTie	exon	43235469	43235837	1000	-	.	gene_id "MSTRG.62955"; transcript_id "MSTRG.62955.1"; exon_number "4";
chr15	StringTie	exon	43238817	43239056	1000	-	.	gene_id "MSTRG.62955"; transcript_id "MSTRG.62955.1"; exon_number "5";
chr15	StringTie	exon	43239163	43239266	1000	-	.	gene_id "MSTRG.62955"; transcript_id "MSTRG.62955.1"; exon_number "6";
chr15	StringTie	exon	43241017	43241307	1000	-	.	gene_id "MSTRG.62955"; transcript_id "MSTRG.62955.1"; exon_number "7";
chr15	StringTie	transcript	43232545	43266997	1000	-	.	gene_id "MSTRG.62955"; transcript_id "MSTRG.62955.10";
chr15	StringTie	exon	43232545	43233344	1000	-	.	gene_id "MSTRG.62955"; transcript_id "MSTRG.62955.10"; exon_number "1";
chr15	StringTie	exon	43233554	43233687	1000	-	.	gene_id "MSTRG.62955"; transcript_id "MSTRG.62955.10"; exon_number "2";
chr15	StringTie	exon	43234769	43234929	1000	-	.	gene_id "MSTRG.62955"; transcript_id "MSTRG.62955.10"; exon_number "3";
chr15	StringTie	exon	43235469	43235837	1000	-	.	gene_id "MSTRG.62955"; transcript_id "MSTRG.62955.10"; exon_number "4";
chr15	StringTie	exon	43238817	43239056	1000	-	.	gene_id "MSTRG.62955"; transcript_id "MSTRG.62955.10"; exon_number "5";
chr15	StringTie	exon	43239163	43239266	1000	-	.	gene_id "MSTRG.62955"; transcript_id "MSTRG.62955.10"; exon_number "6";
chr15	StringTie	exon	43240852	43240990	1000	-	.	gene_id "MSTRG.62955"; transcript_id "MSTRG.62955.10"; exon_number "7";
chr15	StringTie	exon	43252759	43252936	1000	-	.	gene_id "MSTRG.62955"; transcript_id "MSTRG.62955.10"; exon_number "8";
chr15	StringTie	exon	43253506	43253634	1000	-	.	gene_id "MSTRG.62955"; transcript_id "MSTRG.62955.10"; exon_number "9";
chr15	StringTie	exon	43256568	43256684	1000	-	.	gene_id "MSTRG.62955"; transcript_id "MSTRG.62955.10"; exon_number "10";
chr15	StringTie	exon	43260052	43260297	1000	-	.	gene_id "MSTRG.62955"; transcript_id "MSTRG.62955.10"; exon_number "11";
chr15	StringTie	exon	43260400	43260579	1000	-	.	gene_id "MSTRG.62955"; transcript_id "MSTRG.62955.10"; exon_number "12";
chr15	StringTie	exon	43266840	43266997	1000	-	.	gene_id "MSTRG.62955"; transcript_id "MSTRG.62955.10"; exon_number "13";
chr15	StringTie	transcript	43232553	43267083	1000	-	.	gene_id "MSTRG.62955"; transcript_id "MSTRG.62955.11";
chr15	StringTie	exon	43232553	43233344	1000	-	.	gene_id "MSTRG.62955"; transcript_id "MSTRG.62955.11"; exon_number "1";
chr15	StringTie	exon	43233554	43233687	1000	-	.	gene_id "MSTRG.62955"; transcript_id "MSTRG.62955.11"; exon_number "2";
chr15	StringTie	exon	43234769	43234929	1000	-	.	gene_id "MSTRG.62955"; transcript_id "MSTRG.62955.11"; exon_number "3";
chr15	StringTie	exon	43235469	43235837	1000	-	.	gene_id "MSTRG.62955"; transcript_id "MSTRG.62955.11"; exon_number "4";
chr15	StringTie	exon	43238817	43239056	1000	-	.	gene_id "MSTRG.62955"; transcript_id "MSTRG.62955.11"; exon_number "5";
chr15	StringTie	exon	43239163	43239266	1000	-	.	gene_id "MSTRG.62955"; transcript_id "MSTRG.62955.11"; exon_number "6";
chr15	StringTie	exon	43240852	43240990	1000	-	.	gene_id "MSTRG.62955"; transcript_id "MSTRG.62955.11"; exon_number "7";
chr15	StringTie	exon	43252759	43252936	1000	-	.	gene_id "MSTRG.62955"; transcript_id "MSTRG.62955.11"; exon_number "8";
chr15	StringTie	exon	43253506	43253634	1000	-	.	gene_id "MSTRG.62955"; transcript_id "MSTRG.62955.11"; exon_number "9";
chr15	StringTie	exon	43256568	43256686	1000	-	.	gene_id "MSTRG.62955"; transcript_id "MSTRG.62955.11"; exon_number "10";
chr15	StringTie	exon	43260185	43260297	1000	-	.	gene_id "MSTRG.62955"; transcript_id "MSTRG.62955.11"; exon_number "11";
chr15	StringTie	exon	43260400	43260579	1000	-	.	gene_id "MSTRG.62955"; transcript_id "MSTRG.62955.11"; exon_number "12";
chr15	StringTie	exon	43266840	43267083	1000	-	.	gene_id "MSTRG.62955"; transcript_id "MSTRG.62955.11"; exon_number "13";
chr15	StringTie	transcript	43232563	43266987	1000	-	.	gene_id "MSTRG.62955"; transcript_id "MSTRG.62955.12";
chr15	StringTie	exon	43232563	43233344	1000	-	.	gene_id "MSTRG.62955"; transcript_id "MSTRG.62955.12"; exon_number "1";
chr15	StringTie	exon	43233554	43234889	1000	-	.	gene_id "MSTRG.62955"; transcript_id "MSTRG.62955.12"; exon_number "2";
chr15	StringTie	exon	43234983	43235837	1000	-	.	gene_id "MSTRG.62955"; transcript_id "MSTRG.62955.12"; exon_number "3";
chr15	StringTie	exon	43238817	43239056	1000	-	.	gene_id "MSTRG.62955"; transcript_id "MSTRG.62955.12"; exon_number "4";
chr15	StringTie	exon	43239163	43239266	1000	-	.	gene_id "MSTRG.62955"; transcript_id "MSTRG.62955.12"; exon_number "5";
chr15	StringTie	exon	43240852	43240990	1000	-	.	gene_id "MSTRG.62955"; transcript_id "MSTRG.62955.12"; exon_number "6";
chr15	StringTie	exon	43252759	43252936	1000	-	.	gene_id "MSTRG.62955"; transcript_id "MSTRG.62955.12"; exon_number "7";
chr15	StringTie	exon	43253506	43253634	1000	-	.	gene_id "MSTRG.62955"; transcript_id "MSTRG.62955.12"; exon_number "8";
chr15	StringTie	exon	43256568	43256686	1000	-	.	gene_id "MSTRG.62955"; transcript_id "MSTRG.62955.12"; exon_number "9";
chr15	StringTie	exon	43260052	43260297	1000	-	.	gene_id "MSTRG.62955"; transcript_id "MSTRG.62955.12"; exon_number "10";
chr15	StringTie	exon	43260400	43260579	1000	-	.	gene_id "MSTRG.62955"; transcript_id "MSTRG.62955.12"; exon_number "11";
chr15	StringTie	exon	43266840	43266987	1000	-	.	gene_id "MSTRG.62955"; transcript_id "MSTRG.62955.12"; exon_number "12";
chr15	StringTie	transcript	43232579	43235008	1000	-	.	gene_id "MSTRG.62955"; transcript_id "MSTRG.62955.13";
chr15	StringTie	exon	43232579	43233344	1000	-	.	gene_id "MSTRG.62955"; transcript_id "MSTRG.62955.13"; exon_number "1";
chr15	StringTie	exon	43233554	43233687	1000	-	.	gene_id "MSTRG.62955"; transcript_id "MSTRG.62955.13"; exon_number "2";
chr15	StringTie	exon	43234769	43234889	1000	-	.	gene_id "MSTRG.62955"; transcript_id "MSTRG.62955.13"; exon_number "3";
chr15	StringTie	exon	43234983	43235008	1000	-	.	gene_id "MSTRG.62955"; transcript_id "MSTRG.62955.13"; exon_number "4";
chr15	StringTie	transcript	43232590	43241210	1000	-	.	gene_id "MSTRG.62955"; transcript_id "MSTRG.62955.14";
chr15	StringTie	exon	43232590	43233344	1000	-	.	gene_id "MSTRG.62955"; transcript_id "MSTRG.62955.14"; exon_number "1";
chr15	StringTie	exon	43233554	43236350	1000	-	.	gene_id "MSTRG.62955"; transcript_id "MSTRG.62955.14"; exon_number "2";
chr15	StringTie	exon	43238817	43239056	1000	-	.	gene_id "MSTRG.62955"; transcript_id "MSTRG.62955.14"; exon_number "3";
chr15	StringTie	exon	43239163	43239266	1000	-	.	gene_id "MSTRG.62955"; transcript_id "MSTRG.62955.14"; exon_number "4";
chr15	StringTie	exon	43241017	43241210	1000	-	.	gene_id "MSTRG.62955"; transcript_id "MSTRG.62955.14"; exon_number "5";
chr15	StringTie	transcript	43232595	43266730	1000	-	.	gene_id "MSTRG.62955"; transcript_id "MSTRG.62955.15";
chr15	StringTie	exon	43232595	43233344	1000	-	.	gene_id "MSTRG.62955"; transcript_id "MSTRG.62955.15"; exon_number "1";
chr15	StringTie	exon	43233554	43233687	1000	-	.	gene_id "MSTRG.62955"; transcript_id "MSTRG.62955.15"; exon_number "2";
chr15	StringTie	exon	43234769	43234929	1000	-	.	gene_id "MSTRG.62955"; transcript_id "MSTRG.62955.15"; exon_number "3";
chr15	StringTie	exon	43235469	43235837	1000	-	.	gene_id "MSTRG.62955"; transcript_id "MSTRG.62955.15"; exon_number "4";
chr15	StringTie	exon	43238817	43239056	1000	-	.	gene_id "MSTRG.62955"; transcript_id "MSTRG.62955.15"; exon_number "5";
chr15	StringTie	exon	43239163	43239266	1000	-	.	gene_id "MSTRG.62955"; transcript_id "MSTRG.62955.15"; exon_number "6";
chr15	StringTie	exon	43240852	43240990	1000	-	.	gene_id "MSTRG.62955"; transcript_id "MSTRG.62955.15"; exon_number "7";
chr15	StringTie	exon	43252759	43252936	1000	-	.	gene_id "MSTRG.62955"; transcript_id "MSTRG.62955.15"; exon_number "8";
chr15	StringTie	exon	43253506	43253634	1000	-	.	gene_id "MSTRG.62955"; transcript_id "MSTRG.62955.15"; exon_number "9";
chr15	StringTie	exon	43256568	43256686	1000	-	.	gene_id "MSTRG.62955"; transcript_id "MSTRG.62955.15"; exon_number "10";
chr15	StringTie	exon	43260400	43260579	1000	-	.	gene_id "MSTRG.62955"; transcript_id "MSTRG.62955.15"; exon_number "11";
chr15	StringTie	exon	43266644	43266730	1000	-	.	gene_id "MSTRG.62955"; transcript_id "MSTRG.62955.15"; exon_number "12";
chr15	StringTie	transcript	43232606	43253306	1000	-	.	gene_id "MSTRG.62955"; transcript_id "MSTRG.62955.19";
chr15	StringTie	exon	43232606	43233344	1000	-	.	gene_id "MSTRG.62955"; transcript_id "MSTRG.62955.19"; exon_number "1";
chr15	StringTie	exon	43233554	43233687	1000	-	.	gene_id "MSTRG.62955"; transcript_id "MSTRG.62955.19"; exon_number "2";
chr15	StringTie	exon	43234769	43234929	1000	-	.	gene_id "MSTRG.62955"; transcript_id "MSTRG.62955.19"; exon_number "3";
chr15	StringTie	exon	43235469	43235837	1000	-	.	gene_id "MSTRG.62955"; transcript_id "MSTRG.62955.19"; exon_number "4";
chr15	StringTie	exon	43238817	43239056	1000	-	.	gene_id "MSTRG.62955"; transcript_id "MSTRG.62955.19"; exon_number "5";
chr15	StringTie	exon	43239163	43239266	1000	-	.	gene_id "MSTRG.62955"; transcript_id "MSTRG.62955.19"; exon_number "6";
chr15	StringTie	exon	43240852	43240990	1000	-	.	gene_id "MSTRG.62955"; transcript_id "MSTRG.62955.19"; exon_number "7";
chr15	StringTie	exon	43252759	43252936	1000	-	.	gene_id "MSTRG.62955"; transcript_id "MSTRG.62955.19"; exon_number "8";
chr15	StringTie	exon	43253283	43253306	1000	-	.	gene_id "MSTRG.62955"; transcript_id "MSTRG.62955.19"; exon_number "9";
chr15	StringTie	transcript	43232071	43267222	1000	-	.	gene_id "MSTRG.62955"; transcript_id "MSTRG.62955.2";
chr15	StringTie	exon	43232071	43233344	1000	-	.	gene_id "MSTRG.62955"; transcript_id "MSTRG.62955.2"; exon_number "1";
chr15	StringTie	exon	43233554	43235837	1000	-	.	gene_id "MSTRG.62955"; transcript_id "MSTRG.62955.2"; exon_number "2";
chr15	StringTie	exon	43238817	43239056	1000	-	.	gene_id "MSTRG.62955"; transcript_id "MSTRG.62955.2"; exon_number "3";
chr15	StringTie	exon	43239163	43239266	1000	-	.	gene_id "MSTRG.62955"; transcript_id "MSTRG.62955.2"; exon_number "4";
chr15	StringTie	exon	43240852	43240990	1000	-	.	gene_id "MSTRG.62955"; transcript_id "MSTRG.62955.2"; exon_number "5";
chr15	StringTie	exon	43252759	43252936	1000	-	.	gene_id "MSTRG.62955"; transcript_id "MSTRG.62955.2"; exon_number "6";
chr15	StringTie	exon	43253506	43253634	1000	-	.	gene_id "MSTRG.62955"; transcript_id "MSTRG.62955.2"; exon_number "7";
chr15	StringTie	exon	43256568	43256684	1000	-	.	gene_id "MSTRG.62955"; transcript_id "MSTRG.62955.2"; exon_number "8";
chr15	StringTie	exon	43260052	43260297	1000	-	.	gene_id "MSTRG.62955"; transcript_id "MSTRG.62955.2"; exon_number "9";
chr15	StringTie	exon	43260400	43260579	1000	-	.	gene_id "MSTRG.62955"; transcript_id "MSTRG.62955.2"; exon_number "10";
chr15	StringTie	exon	43266840	43267222	1000	-	.	gene_id "MSTRG.62955"; transcript_id "MSTRG.62955.2"; exon_number "11";
chr15	StringTie	transcript	43232611	43256653	1000	-	.	gene_id "MSTRG.62955"; transcript_id "MSTRG.62955.20";
chr15	StringTie	exon	43232611	43233344	1000	-	.	gene_id "MSTRG.62955"; transcript_id "MSTRG.62955.20"; exon_number "1";
chr15	StringTie	exon	43233554	43233687	1000	-	.	gene_id "MSTRG.62955"; transcript_id "MSTRG.62955.20"; exon_number "2";
chr15	StringTie	exon	43234769	43234929	1000	-	.	gene_id "MSTRG.62955"; transcript_id "MSTRG.62955.20"; exon_number "3";
chr15	StringTie	exon	43235469	43235837	1000	-	.	gene_id "MSTRG.62955"; transcript_id "MSTRG.62955.20"; exon_number "4";
chr15	StringTie	exon	43238817	43239056	1000	-	.	gene_id "MSTRG.62955"; transcript_id "MSTRG.62955.20"; exon_number "5";
chr15	StringTie	exon	43239163	43239266	1000	-	.	gene_id "MSTRG.62955"; transcript_id "MSTRG.62955.20"; exon_number "6";
chr15	StringTie	exon	43240852	43240990	1000	-	.	gene_id "MSTRG.62955"; transcript_id "MSTRG.62955.20"; exon_number "7";
chr15	StringTie	exon	43252759	43252936	1000	-	.	gene_id "MSTRG.62955"; transcript_id "MSTRG.62955.20"; exon_number "8";
chr15	StringTie	exon	43253506	43253627	1000	-	.	gene_id "MSTRG.62955"; transcript_id "MSTRG.62955.20"; exon_number "9";
chr15	StringTie	exon	43256568	43256653	1000	-	.	gene_id "MSTRG.62955"; transcript_id "MSTRG.62955.20"; exon_number "10";
chr15	StringTie	transcript	43232613	43240957	1000	-	.	gene_id "MSTRG.62955"; transcript_id "MSTRG.62955.21";
chr15	StringTie	exon	43232613	43233344	1000	-	.	gene_id "MSTRG.62955"; transcript_id "MSTRG.62955.21"; exon_number "1";
chr15	StringTie	exon	43233554	43233687	1000	-	.	gene_id "MSTRG.62955"; transcript_id "MSTRG.62955.21"; exon_number "2";
chr15	StringTie	exon	43235469	43235837	1000	-	.	gene_id "MSTRG.62955"; transcript_id "MSTRG.62955.21"; exon_number "3";
chr15	StringTie	exon	43238817	43239056	1000	-	.	gene_id "MSTRG.62955"; transcript_id "MSTRG.62955.21"; exon_number "4";
chr15	StringTie	exon	43239163	43239266	1000	-	.	gene_id "MSTRG.62955"; transcript_id "MSTRG.62955.21"; exon_number "5";
chr15	StringTie	exon	43240852	43240957	1000	-	.	gene_id "MSTRG.62955"; transcript_id "MSTRG.62955.21"; exon_number "6";
chr15	StringTie	transcript	43232622	43236303	1000	-	.	gene_id "MSTRG.62955"; transcript_id "MSTRG.62955.22";
chr15	StringTie	exon	43232622	43233344	1000	-	.	gene_id "MSTRG.62955"; transcript_id "MSTRG.62955.22"; exon_number "1";
chr15	StringTie	exon	43233554	43233687	1000	-	.	gene_id "MSTRG.62955"; transcript_id "MSTRG.62955.22"; exon_number "2";
chr15	StringTie	exon	43234769	43234929	1000	-	.	gene_id "MSTRG.62955"; transcript_id "MSTRG.62955.22"; exon_number "3";
chr15	StringTie	exon	43235469	43235837	1000	-	.	gene_id "MSTRG.62955"; transcript_id "MSTRG.62955.22"; exon_number "4";
chr15	StringTie	exon	43236271	43236303	1000	-	.	gene_id "MSTRG.62955"; transcript_id "MSTRG.62955.22"; exon_number "5";
chr15	StringTie	transcript	43234814	43266953	1000	-	.	gene_id "MSTRG.62955"; transcript_id "MSTRG.62955.26";
chr15	StringTie	exon	43234814	43234894	1000	-	.	gene_id "MSTRG.62955"; transcript_id "MSTRG.62955.26"; exon_number "1";
chr15	StringTie	exon	43235469	43235837	1000	-	.	gene_id "MSTRG.62955"; transcript_id "MSTRG.62955.26"; exon_number "2";
chr15	StringTie	exon	43236271	43239056	1000	-	.	gene_id "MSTRG.62955"; transcript_id "MSTRG.62955.26"; exon_number "3";
chr15	StringTie	exon	43239163	43239266	1000	-	.	gene_id "MSTRG.62955"; transcript_id "MSTRG.62955.26"; exon_number "4";
chr15	StringTie	exon	43240852	43240990	1000	-	.	gene_id "MSTRG.62955"; transcript_id "MSTRG.62955.26"; exon_number "5";
chr15	StringTie	exon	43252759	43252936	1000	-	.	gene_id "MSTRG.62955"; transcript_id "MSTRG.62955.26"; exon_number "6";
chr15	StringTie	exon	43253506	43253634	1000	-	.	gene_id "MSTRG.62955"; transcript_id "MSTRG.62955.26"; exon_number "7";
chr15	StringTie	exon	43256568	43256686	1000	-	.	gene_id "MSTRG.62955"; transcript_id "MSTRG.62955.26"; exon_number "8";
chr15	StringTie	exon	43260052	43260297	1000	-	.	gene_id "MSTRG.62955"; transcript_id "MSTRG.62955.26"; exon_number "9";
chr15	StringTie	exon	43260400	43260579	1000	-	.	gene_id "MSTRG.62955"; transcript_id "MSTRG.62955.26"; exon_number "10";
chr15	StringTie	exon	43266840	43266953	1000	-	.	gene_id "MSTRG.62955"; transcript_id "MSTRG.62955.26"; exon_number "11";
chr15	StringTie	transcript	43235061	43235906	1000	-	.	gene_id "MSTRG.62955"; transcript_id "MSTRG.62955.27";
chr15	StringTie	exon	43235061	43235180	1000	-	.	gene_id "MSTRG.62955"; transcript_id "MSTRG.62955.27"; exon_number "1";
chr15	StringTie	exon	43235469	43235906	1000	-	.	gene_id "MSTRG.62955"; transcript_id "MSTRG.62955.27"; exon_number "2";
chr15	StringTie	transcript	43232075	43267063	1000	-	.	gene_id "MSTRG.62955"; transcript_id "MSTRG.62955.3";
chr15	StringTie	exon	43232075	43233344	1000	-	.	gene_id "MSTRG.62955"; transcript_id "MSTRG.62955.3"; exon_number "1";
chr15	StringTie	exon	43233554	43233687	1000	-	.	gene_id "MSTRG.62955"; transcript_id "MSTRG.62955.3"; exon_number "2";
chr15	StringTie	exon	43234814	43234929	1000	-	.	gene_id "MSTRG.62955"; transcript_id "MSTRG.62955.3"; exon_number "3";
chr15	StringTie	exon	43235469	43235837	1000	-	.	gene_id "MSTRG.62955"; transcript_id "MSTRG.62955.3"; exon_number "4";
chr15	StringTie	exon	43238817	43239056	1000	-	.	gene_id "MSTRG.62955"; transcript_id "MSTRG.62955.3"; exon_number "5";
chr15	StringTie	exon	43239163	43239266	1000	-	.	gene_id "MSTRG.62955"; transcript_id "MSTRG.62955.3"; exon_number "6";
chr15	StringTie	exon	43240852	43240990	1000	-	.	gene_id "MSTRG.62955"; transcript_id "MSTRG.62955.3"; exon_number "7";
chr15	StringTie	exon	43252759	43252936	1000	-	.	gene_id "MSTRG.62955"; transcript_id "MSTRG.62955.3"; exon_number "8";
chr15	StringTie	exon	43253506	43253634	1000	-	.	gene_id "MSTRG.62955"; transcript_id "MSTRG.62955.3"; exon_number "9";
chr15	StringTie	exon	43256568	43256686	1000	-	.	gene_id "MSTRG.62955"; transcript_id "MSTRG.62955.3"; exon_number "10";
chr15	StringTie	exon	43260052	43260297	1000	-	.	gene_id "MSTRG.62955"; transcript_id "MSTRG.62955.3"; exon_number "11";
chr15	StringTie	exon	43260400	43260579	1000	-	.	gene_id "MSTRG.62955"; transcript_id "MSTRG.62955.3"; exon_number "12";
chr15	StringTie	exon	43266840	43267063	1000	-	.	gene_id "MSTRG.62955"; transcript_id "MSTRG.62955.3"; exon_number "13";
chr15	StringTie	transcript	43247745	43252928	1000	-	.	gene_id "MSTRG.62955"; transcript_id "MSTRG.62955.30";
chr15	StringTie	exon	43247745	43247777	1000	-	.	gene_id "MSTRG.62955"; transcript_id "MSTRG.62955.30"; exon_number "1";
chr15	StringTie	exon	43252759	43252928	1000	-	.	gene_id "MSTRG.62955"; transcript_id "MSTRG.62955.30"; exon_number "2";
chr15	StringTie	transcript	43232099	43254227	1000	-	.	gene_id "MSTRG.62955"; transcript_id "MSTRG.62955.4";
chr15	StringTie	exon	43232099	43233344	1000	-	.	gene_id "MSTRG.62955"; transcript_id "MSTRG.62955.4"; exon_number "1";
chr15	StringTie	exon	43233554	43235837	1000	-	.	gene_id "MSTRG.62955"; transcript_id "MSTRG.62955.4"; exon_number "2";
chr15	StringTie	exon	43238817	43239266	1000	-	.	gene_id "MSTRG.62955"; transcript_id "MSTRG.62955.4"; exon_number "3";
chr15	StringTie	exon	43240852	43240990	1000	-	.	gene_id "MSTRG.62955"; transcript_id "MSTRG.62955.4"; exon_number "4";
chr15	StringTie	exon	43252759	43252936	1000	-	.	gene_id "MSTRG.62955"; transcript_id "MSTRG.62955.4"; exon_number "5";
chr15	StringTie	exon	43253506	43253634	1000	-	.	gene_id "MSTRG.62955"; transcript_id "MSTRG.62955.4"; exon_number "6";
chr15	StringTie	exon	43254018	43254227	1000	-	.	gene_id "MSTRG.62955"; transcript_id "MSTRG.62955.4"; exon_number "7";
chr15	StringTie	transcript	43232111	43256725	1000	-	.	gene_id "MSTRG.62955"; transcript_id "MSTRG.62955.5";
chr15	StringTie	exon	43232111	43233344	1000	-	.	gene_id "MSTRG.62955"; transcript_id "MSTRG.62955.5"; exon_number "1";
chr15	StringTie	exon	43233554	43233687	1000	-	.	gene_id "MSTRG.62955"; transcript_id "MSTRG.62955.5"; exon_number "2";
chr15	StringTie	exon	43234769	43234889	1000	-	.	gene_id "MSTRG.62955"; transcript_id "MSTRG.62955.5"; exon_number "3";
chr15	StringTie	exon	43235469	43235837	1000	-	.	gene_id "MSTRG.62955"; transcript_id "MSTRG.62955.5"; exon_number "4";
chr15	StringTie	exon	43238817	43239056	1000	-	.	gene_id "MSTRG.62955"; transcript_id "MSTRG.62955.5"; exon_number "5";
chr15	StringTie	exon	43239163	43239266	1000	-	.	gene_id "MSTRG.62955"; transcript_id "MSTRG.62955.5"; exon_number "6";
chr15	StringTie	exon	43240852	43240990	1000	-	.	gene_id "MSTRG.62955"; transcript_id "MSTRG.62955.5"; exon_number "7";
chr15	StringTie	exon	43252759	43252936	1000	-	.	gene_id "MSTRG.62955"; transcript_id "MSTRG.62955.5"; exon_number "8";
chr15	StringTie	exon	43253506	43253634	1000	-	.	gene_id "MSTRG.62955"; transcript_id "MSTRG.62955.5"; exon_number "9";
chr15	StringTie	exon	43256568	43256725	1000	-	.	gene_id "MSTRG.62955"; transcript_id "MSTRG.62955.5"; exon_number "10";
chr15	StringTie	transcript	43232116	43266995	1000	-	.	gene_id "MSTRG.62955"; transcript_id "MSTRG.62955.6";
chr15	StringTie	exon	43232116	43233344	1000	-	.	gene_id "MSTRG.62955"; transcript_id "MSTRG.62955.6"; exon_number "1";
chr15	StringTie	exon	43233554	43233687	1000	-	.	gene_id "MSTRG.62955"; transcript_id "MSTRG.62955.6"; exon_number "2";
chr15	StringTie	exon	43234814	43234889	1000	-	.	gene_id "MSTRG.62955"; transcript_id "MSTRG.62955.6"; exon_number "3";
chr15	StringTie	exon	43235469	43235837	1000	-	.	gene_id "MSTRG.62955"; transcript_id "MSTRG.62955.6"; exon_number "4";
chr15	StringTie	exon	43238817	43239056	1000	-	.	gene_id "MSTRG.62955"; transcript_id "MSTRG.62955.6"; exon_number "5";
chr15	StringTie	exon	43239163	43239266	1000	-	.	gene_id "MSTRG.62955"; transcript_id "MSTRG.62955.6"; exon_number "6";
chr15	StringTie	exon	43240852	43240990	1000	-	.	gene_id "MSTRG.62955"; transcript_id "MSTRG.62955.6"; exon_number "7";
chr15	StringTie	exon	43252759	43252936	1000	-	.	gene_id "MSTRG.62955"; transcript_id "MSTRG.62955.6"; exon_number "8";
chr15	StringTie	exon	43253506	43253634	1000	-	.	gene_id "MSTRG.62955"; transcript_id "MSTRG.62955.6"; exon_number "9";
chr15	StringTie	exon	43256568	43256686	1000	-	.	gene_id "MSTRG.62955"; transcript_id "MSTRG.62955.6"; exon_number "10";
chr15	StringTie	exon	43260052	43260297	1000	-	.	gene_id "MSTRG.62955"; transcript_id "MSTRG.62955.6"; exon_number "11";
chr15	StringTie	exon	43260400	43260573	1000	-	.	gene_id "MSTRG.62955"; transcript_id "MSTRG.62955.6"; exon_number "12";
chr15	StringTie	exon	43266840	43266995	1000	-	.	gene_id "MSTRG.62955"; transcript_id "MSTRG.62955.6"; exon_number "13";
chr15	StringTie	transcript	43232116	43266944	1000	-	.	gene_id "MSTRG.62955"; transcript_id "MSTRG.62955.7";
chr15	StringTie	exon	43232116	43233344	1000	-	.	gene_id "MSTRG.62955"; transcript_id "MSTRG.62955.7"; exon_number "1";
chr15	StringTie	exon	43233554	43233687	1000	-	.	gene_id "MSTRG.62955"; transcript_id "MSTRG.62955.7"; exon_number "2";
chr15	StringTie	exon	43234814	43234889	1000	-	.	gene_id "MSTRG.62955"; transcript_id "MSTRG.62955.7"; exon_number "3";
chr15	StringTie	exon	43235469	43235837	1000	-	.	gene_id "MSTRG.62955"; transcript_id "MSTRG.62955.7"; exon_number "4";
chr15	StringTie	exon	43236271	43236350	1000	-	.	gene_id "MSTRG.62955"; transcript_id "MSTRG.62955.7"; exon_number "5";
chr15	StringTie	exon	43238817	43239056	1000	-	.	gene_id "MSTRG.62955"; transcript_id "MSTRG.62955.7"; exon_number "6";
chr15	StringTie	exon	43239142	43239266	1000	-	.	gene_id "MSTRG.62955"; transcript_id "MSTRG.62955.7"; exon_number "7";
chr15	StringTie	exon	43240852	43240990	1000	-	.	gene_id "MSTRG.62955"; transcript_id "MSTRG.62955.7"; exon_number "8";
chr15	StringTie	exon	43252759	43252936	1000	-	.	gene_id "MSTRG.62955"; transcript_id "MSTRG.62955.7"; exon_number "9";
chr15	StringTie	exon	43253506	43253634	1000	-	.	gene_id "MSTRG.62955"; transcript_id "MSTRG.62955.7"; exon_number "10";
chr15	StringTie	exon	43256568	43256686	1000	-	.	gene_id "MSTRG.62955"; transcript_id "MSTRG.62955.7"; exon_number "11";
chr15	StringTie	exon	43260052	43260297	1000	-	.	gene_id "MSTRG.62955"; transcript_id "MSTRG.62955.7"; exon_number "12";
chr15	StringTie	exon	43260400	43260579	1000	-	.	gene_id "MSTRG.62955"; transcript_id "MSTRG.62955.7"; exon_number "13";
chr15	StringTie	exon	43266840	43266944	1000	-	.	gene_id "MSTRG.62955"; transcript_id "MSTRG.62955.7"; exon_number "14";
chr15	StringTie	transcript	43232274	43239785	1000	-	.	gene_id "MSTRG.62955"; transcript_id "MSTRG.62955.8";
chr15	StringTie	exon	43232274	43233344	1000	-	.	gene_id "MSTRG.62955"; transcript_id "MSTRG.62955.8"; exon_number "1";
chr15	StringTie	exon	43233554	43233687	1000	-	.	gene_id "MSTRG.62955"; transcript_id "MSTRG.62955.8"; exon_number "2";
chr15	StringTie	exon	43234769	43234929	1000	-	.	gene_id "MSTRG.62955"; transcript_id "MSTRG.62955.8"; exon_number "3";
chr15	StringTie	exon	43235469	43235837	1000	-	.	gene_id "MSTRG.62955"; transcript_id "MSTRG.62955.8"; exon_number "4";
chr15	StringTie	exon	43238817	43239056	1000	-	.	gene_id "MSTRG.62955"; transcript_id "MSTRG.62955.8"; exon_number "5";
chr15	StringTie	exon	43239163	43239266	1000	-	.	gene_id "MSTRG.62955"; transcript_id "MSTRG.62955.8"; exon_number "6";
chr15	StringTie	exon	43239489	43239785	1000	-	.	gene_id "MSTRG.62955"; transcript_id "MSTRG.62955.8"; exon_number "7";
chr15	StringTie	transcript	43232545	43253793	1000	-	.	gene_id "MSTRG.62955"; transcript_id "MSTRG.62955.9";
chr15	StringTie	exon	43232545	43233344	1000	-	.	gene_id "MSTRG.62955"; transcript_id "MSTRG.62955.9"; exon_number "1";
chr15	StringTie	exon	43233554	43233687	1000	-	.	gene_id "MSTRG.62955"; transcript_id "MSTRG.62955.9"; exon_number "2";
chr15	StringTie	exon	43234769	43234929	1000	-	.	gene_id "MSTRG.62955"; transcript_id "MSTRG.62955.9"; exon_number "3";
chr15	StringTie	exon	43235469	43235837	1000	-	.	gene_id "MSTRG.62955"; transcript_id "MSTRG.62955.9"; exon_number "4";
chr15	StringTie	exon	43238817	43239056	1000	-	.	gene_id "MSTRG.62955"; transcript_id "MSTRG.62955.9"; exon_number "5";
chr15	StringTie	exon	43239163	43239266	1000	-	.	gene_id "MSTRG.62955"; transcript_id "MSTRG.62955.9"; exon_number "6";
chr15	StringTie	exon	43240852	43240990	1000	-	.	gene_id "MSTRG.62955"; transcript_id "MSTRG.62955.9"; exon_number "7";
chr15	StringTie	exon	43252759	43252936	1000	-	.	gene_id "MSTRG.62955"; transcript_id "MSTRG.62955.9"; exon_number "8";
chr15	StringTie	exon	43253506	43253634	1000	-	.	gene_id "MSTRG.62955"; transcript_id "MSTRG.62955.9"; exon_number "9";
chr15	StringTie	exon	43253736	43253793	1000	-	.	gene_id "MSTRG.62955"; transcript_id "MSTRG.62955.9"; exon_number "10";
chr15	StringTie	transcript	43247680	43247781	1000	+	.	gene_id "MSTRG.62956"; transcript_id "ENST00000365341"; gene_name "Y_RNA"; ref_gene_id "ENSG00000202211";
chr15	StringTie	exon	43247680	43247781	1000	+	.	gene_id "MSTRG.62956"; transcript_id "ENST00000365341"; exon_number "1"; gene_name "Y_RNA"; ref_gene_id "ENSG00000202211";
chr15	StringTie	transcript	43267904	43268388	1000	-	.	gene_id "MSTRG.62957"; transcript_id "ENST00000567898"; gene_name "ATP5HP1"; ref_gene_id "ENSG00000261679";
chr15	StringTie	exon	43267904	43268388	1000	-	.	gene_id "MSTRG.62957"; transcript_id "ENST00000567898"; exon_number "1"; gene_name "ATP5HP1"; ref_gene_id "ENSG00000261679";
chr15	StringTie	transcript	43272945	43273657	1000	.	.	gene_id "MSTRG.62958"; transcript_id "MSTRG.62958.1";
chr15	StringTie	exon	43272945	43273657	1000	.	.	gene_id "MSTRG.62958"; transcript_id "MSTRG.62958.1"; exon_number "1";
chr15	StringTie	transcript	42141204	42156611	1000	-	.	gene_id "MSTRG.62959"; transcript_id "ENST00000290497"; gene_name "PLA2G4F"; ref_gene_id "ENSG00000168907";
chr15	StringTie	exon	42141204	42142204	1000	-	.	gene_id "MSTRG.62959"; transcript_id "ENST00000290497"; exon_number "1"; gene_name "PLA2G4F"; ref_gene_id "ENSG00000168907";
chr15	StringTie	exon	42142528	42142714	1000	-	.	gene_id "MSTRG.62959"; transcript_id "ENST00000290497"; exon_number "2"; gene_name "PLA2G4F"; ref_gene_id "ENSG00000168907";
chr15	StringTie	exon	42143978	42144144	1000	-	.	gene_id "MSTRG.62959"; transcript_id "ENST00000290497"; exon_number "3"; gene_name "PLA2G4F"; ref_gene_id "ENSG00000168907";
chr15	StringTie	exon	42144450	42144644	1000	-	.	gene_id "MSTRG.62959"; transcript_id "ENST00000290497"; exon_number "4"; gene_name "PLA2G4F"; ref_gene_id "ENSG00000168907";
chr15	StringTie	exon	42145575	42145682	1000	-	.	gene_id "MSTRG.62959"; transcript_id "ENST00000290497"; exon_number "5"; gene_name "PLA2G4F"; ref_gene_id "ENSG00000168907";
chr15	StringTie	exon	42145766	42145903	1000	-	.	gene_id "MSTRG.62959"; transcript_id "ENST00000290497"; exon_number "6"; gene_name "PLA2G4F"; ref_gene_id "ENSG00000168907";
chr15	StringTie	exon	42146127	42146241	1000	-	.	gene_id "MSTRG.62959"; transcript_id "ENST00000290497"; exon_number "7"; gene_name "PLA2G4F"; ref_gene_id "ENSG00000168907";
chr15	StringTie	exon	42147124	42147346	1000	-	.	gene_id "MSTRG.62959"; transcript_id "ENST00000290497"; exon_number "8"; gene_name "PLA2G4F"; ref_gene_id "ENSG00000168907";
chr15	StringTie	exon	42147626	42147762	1000	-	.	gene_id "MSTRG.62959"; transcript_id "ENST00000290497"; exon_number "9"; gene_name "PLA2G4F"; ref_gene_id "ENSG00000168907";
chr15	StringTie	exon	42149713	42149848	1000	-	.	gene_id "MSTRG.62959"; transcript_id "ENST00000290497"; exon_number "10"; gene_name "PLA2G4F"; ref_gene_id "ENSG00000168907";
chr15	StringTie	exon	42150104	42150141	1000	-	.	gene_id "MSTRG.62959"; transcript_id "ENST00000290497"; exon_number "11"; gene_name "PLA2G4F"; ref_gene_id "ENSG00000168907";
chr15	StringTie	exon	42150373	42150486	1000	-	.	gene_id "MSTRG.62959"; transcript_id "ENST00000290497"; exon_number "12"; gene_name "PLA2G4F"; ref_gene_id "ENSG00000168907";
chr15	StringTie	exon	42150608	42150777	1000	-	.	gene_id "MSTRG.62959"; transcript_id "ENST00000290497"; exon_number "13"; gene_name "PLA2G4F"; ref_gene_id "ENSG00000168907";
chr15	StringTie	exon	42152688	42152754	1000	-	.	gene_id "MSTRG.62959"; transcript_id "ENST00000290497"; exon_number "14"; gene_name "PLA2G4F"; ref_gene_id "ENSG00000168907";
chr15	StringTie	exon	42153300	42153342	1000	-	.	gene_id "MSTRG.62959"; transcript_id "ENST00000290497"; exon_number "15"; gene_name "PLA2G4F"; ref_gene_id "ENSG00000168907";
chr15	StringTie	exon	42153620	42153660	1000	-	.	gene_id "MSTRG.62959"; transcript_id "ENST00000290497"; exon_number "16"; gene_name "PLA2G4F"; ref_gene_id "ENSG00000168907";
chr15	StringTie	exon	42154092	42154220	1000	-	.	gene_id "MSTRG.62959"; transcript_id "ENST00000290497"; exon_number "17"; gene_name "PLA2G4F"; ref_gene_id "ENSG00000168907";
chr15	StringTie	exon	42154322	42154458	1000	-	.	gene_id "MSTRG.62959"; transcript_id "ENST00000290497"; exon_number "18"; gene_name "PLA2G4F"; ref_gene_id "ENSG00000168907";
chr15	StringTie	exon	42156439	42156611	1000	-	.	gene_id "MSTRG.62959"; transcript_id "ENST00000290497"; exon_number "19"; gene_name "PLA2G4F"; ref_gene_id "ENSG00000168907";
chr15	StringTie	transcript	42158701	42208316	1000	-	.	gene_id "MSTRG.62959"; transcript_id "ENST00000318006"; gene_name "VPS39"; ref_gene_id "ENSG00000166887";
chr15	StringTie	exon	42158701	42160829	1000	-	.	gene_id "MSTRG.62959"; transcript_id "ENST00000318006"; exon_number "1"; gene_name "VPS39"; ref_gene_id "ENSG00000166887";
chr15	StringTie	exon	42161682	42161773	1000	-	.	gene_id "MSTRG.62959"; transcript_id "ENST00000318006"; exon_number "2"; gene_name "VPS39"; ref_gene_id "ENSG00000166887";
chr15	StringTie	exon	42162032	42162166	1000	-	.	gene_id "MSTRG.62959"; transcript_id "ENST00000318006"; exon_number "3"; gene_name "VPS39"; ref_gene_id "ENSG00000166887";
chr15	StringTie	exon	42162332	42162481	1000	-	.	gene_id "MSTRG.62959"; transcript_id "ENST00000318006"; exon_number "4"; gene_name "VPS39"; ref_gene_id "ENSG00000166887";
chr15	StringTie	exon	42163350	42163395	1000	-	.	gene_id "MSTRG.62959"; transcript_id "ENST00000318006"; exon_number "5"; gene_name "VPS39"; ref_gene_id "ENSG00000166887";
chr15	StringTie	exon	42163626	42163728	1000	-	.	gene_id "MSTRG.62959"; transcript_id "ENST00000318006"; exon_number "6"; gene_name "VPS39"; ref_gene_id "ENSG00000166887";
chr15	StringTie	exon	42164358	42164486	1000	-	.	gene_id "MSTRG.62959"; transcript_id "ENST00000318006"; exon_number "7"; gene_name "VPS39"; ref_gene_id "ENSG00000166887";
chr15	StringTie	exon	42164996	42165113	1000	-	.	gene_id "MSTRG.62959"; transcript_id "ENST00000318006"; exon_number "8"; gene_name "VPS39"; ref_gene_id "ENSG00000166887";
chr15	StringTie	exon	42165718	42165816	1000	-	.	gene_id "MSTRG.62959"; transcript_id "ENST00000318006"; exon_number "9"; gene_name "VPS39"; ref_gene_id "ENSG00000166887";
chr15	StringTie	exon	42166159	42166232	1000	-	.	gene_id "MSTRG.62959"; transcript_id "ENST00000318006"; exon_number "10"; gene_name "VPS39"; ref_gene_id "ENSG00000166887";
chr15	StringTie	exon	42166563	42166649	1000	-	.	gene_id "MSTRG.62959"; transcript_id "ENST00000318006"; exon_number "11"; gene_name "VPS39"; ref_gene_id "ENSG00000166887";
chr15	StringTie	exon	42166772	42166913	1000	-	.	gene_id "MSTRG.62959"; transcript_id "ENST00000318006"; exon_number "12"; gene_name "VPS39"; ref_gene_id "ENSG00000166887";
chr15	StringTie	exon	42167394	42167537	1000	-	.	gene_id "MSTRG.62959"; transcript_id "ENST00000318006"; exon_number "13"; gene_name "VPS39"; ref_gene_id "ENSG00000166887";
chr15	StringTie	exon	42169724	42169866	1000	-	.	gene_id "MSTRG.62959"; transcript_id "ENST00000318006"; exon_number "14"; gene_name "VPS39"; ref_gene_id "ENSG00000166887";
chr15	StringTie	exon	42173723	42173852	1000	-	.	gene_id "MSTRG.62959"; transcript_id "ENST00000318006"; exon_number "15"; gene_name "VPS39"; ref_gene_id "ENSG00000166887";
chr15	StringTie	exon	42178218	42178338	1000	-	.	gene_id "MSTRG.62959"; transcript_id "ENST00000318006"; exon_number "16"; gene_name "VPS39"; ref_gene_id "ENSG00000166887";
chr15	StringTie	exon	42178450	42178570	1000	-	.	gene_id "MSTRG.62959"; transcript_id "ENST00000318006"; exon_number "17"; gene_name "VPS39"; ref_gene_id "ENSG00000166887";
chr15	StringTie	exon	42184517	42184700	1000	-	.	gene_id "MSTRG.62959"; transcript_id "ENST00000318006"; exon_number "18"; gene_name "VPS39"; ref_gene_id "ENSG00000166887";
chr15	StringTie	exon	42187271	42187363	1000	-	.	gene_id "MSTRG.62959"; transcript_id "ENST00000318006"; exon_number "19"; gene_name "VPS39"; ref_gene_id "ENSG00000166887";
chr15	StringTie	exon	42187758	42187856	1000	-	.	gene_id "MSTRG.62959"; transcript_id "ENST00000318006"; exon_number "20"; gene_name "VPS39"; ref_gene_id "ENSG00000166887";
chr15	StringTie	exon	42189114	42189208	1000	-	.	gene_id "MSTRG.62959"; transcript_id "ENST00000318006"; exon_number "21"; gene_name "VPS39"; ref_gene_id "ENSG00000166887";
chr15	StringTie	exon	42191125	42191167	1000	-	.	gene_id "MSTRG.62959"; transcript_id "ENST00000318006"; exon_number "22"; gene_name "VPS39"; ref_gene_id "ENSG00000166887";
chr15	StringTie	exon	42191496	42191560	1000	-	.	gene_id "MSTRG.62959"; transcript_id "ENST00000318006"; exon_number "23"; gene_name "VPS39"; ref_gene_id "ENSG00000166887";
chr15	StringTie	exon	42199896	42199961	1000	-	.	gene_id "MSTRG.62959"; transcript_id "ENST00000318006"; exon_number "24"; gene_name "VPS39"; ref_gene_id "ENSG00000166887";
chr15	StringTie	exon	42208081	42208316	1000	-	.	gene_id "MSTRG.62959"; transcript_id "ENST00000318006"; exon_number "25"; gene_name "VPS39"; ref_gene_id "ENSG00000166887";
chr15	StringTie	transcript	42160754	42208153	1000	-	.	gene_id "MSTRG.62959"; transcript_id "ENST00000348544"; gene_name "VPS39"; ref_gene_id "ENSG00000166887";
chr15	StringTie	exon	42160754	42160829	1000	-	.	gene_id "MSTRG.62959"; transcript_id "ENST00000348544"; exon_number "1"; gene_name "VPS39"; ref_gene_id "ENSG00000166887";
chr15	StringTie	exon	42161682	42161773	1000	-	.	gene_id "MSTRG.62959"; transcript_id "ENST00000348544"; exon_number "2"; gene_name "VPS39"; ref_gene_id "ENSG00000166887";
chr15	StringTie	exon	42162032	42162166	1000	-	.	gene_id "MSTRG.62959"; transcript_id "ENST00000348544"; exon_number "3"; gene_name "VPS39"; ref_gene_id "ENSG00000166887";
chr15	StringTie	exon	42162332	42162481	1000	-	.	gene_id "MSTRG.62959"; transcript_id "ENST00000348544"; exon_number "4"; gene_name "VPS39"; ref_gene_id "ENSG00000166887";
chr15	StringTie	exon	42163350	42163395	1000	-	.	gene_id "MSTRG.62959"; transcript_id "ENST00000348544"; exon_number "5"; gene_name "VPS39"; ref_gene_id "ENSG00000166887";
chr15	StringTie	exon	42163626	42163728	1000	-	.	gene_id "MSTRG.62959"; transcript_id "ENST00000348544"; exon_number "6"; gene_name "VPS39"; ref_gene_id "ENSG00000166887";
chr15	StringTie	exon	42164358	42164486	1000	-	.	gene_id "MSTRG.62959"; transcript_id "ENST00000348544"; exon_number "7"; gene_name "VPS39"; ref_gene_id "ENSG00000166887";
chr15	StringTie	exon	42164996	42165113	1000	-	.	gene_id "MSTRG.62959"; transcript_id "ENST00000348544"; exon_number "8"; gene_name "VPS39"; ref_gene_id "ENSG00000166887";
chr15	StringTie	exon	42165718	42165816	1000	-	.	gene_id "MSTRG.62959"; transcript_id "ENST00000348544"; exon_number "9"; gene_name "VPS39"; ref_gene_id "ENSG00000166887";
chr15	StringTie	exon	42166159	42166232	1000	-	.	gene_id "MSTRG.62959"; transcript_id "ENST00000348544"; exon_number "10"; gene_name "VPS39"; ref_gene_id "ENSG00000166887";
chr15	StringTie	exon	42166563	42166649	1000	-	.	gene_id "MSTRG.62959"; transcript_id "ENST00000348544"; exon_number "11"; gene_name "VPS39"; ref_gene_id "ENSG00000166887";
chr15	StringTie	exon	42166772	42166913	1000	-	.	gene_id "MSTRG.62959"; transcript_id "ENST00000348544"; exon_number "12"; gene_name "VPS39"; ref_gene_id "ENSG00000166887";
chr15	StringTie	exon	42167394	42167537	1000	-	.	gene_id "MSTRG.62959"; transcript_id "ENST00000348544"; exon_number "13"; gene_name "VPS39"; ref_gene_id "ENSG00000166887";
chr15	StringTie	exon	42169724	42169866	1000	-	.	gene_id "MSTRG.62959"; transcript_id "ENST00000348544"; exon_number "14"; gene_name "VPS39"; ref_gene_id "ENSG00000166887";
chr15	StringTie	exon	42173723	42173852	1000	-	.	gene_id "MSTRG.62959"; transcript_id "ENST00000348544"; exon_number "15"; gene_name "VPS39"; ref_gene_id "ENSG00000166887";
chr15	StringTie	exon	42178218	42178338	1000	-	.	gene_id "MSTRG.62959"; transcript_id "ENST00000348544"; exon_number "16"; gene_name "VPS39"; ref_gene_id "ENSG00000166887";
chr15	StringTie	exon	42178450	42178570	1000	-	.	gene_id "MSTRG.62959"; transcript_id "ENST00000348544"; exon_number "17"; gene_name "VPS39"; ref_gene_id "ENSG00000166887";
chr15	StringTie	exon	42184517	42184700	1000	-	.	gene_id "MSTRG.62959"; transcript_id "ENST00000348544"; exon_number "18"; gene_name "VPS39"; ref_gene_id "ENSG00000166887";
chr15	StringTie	exon	42187271	42187363	1000	-	.	gene_id "MSTRG.62959"; transcript_id "ENST00000348544"; exon_number "19"; gene_name "VPS39"; ref_gene_id "ENSG00000166887";
chr15	StringTie	exon	42187758	42187856	1000	-	.	gene_id "MSTRG.62959"; transcript_id "ENST00000348544"; exon_number "20"; gene_name "VPS39"; ref_gene_id "ENSG00000166887";
chr15	StringTie	exon	42189114	42189208	1000	-	.	gene_id "MSTRG.62959"; transcript_id "ENST00000348544"; exon_number "21"; gene_name "VPS39"; ref_gene_id "ENSG00000166887";
chr15	StringTie	exon	42191125	42191167	1000	-	.	gene_id "MSTRG.62959"; transcript_id "ENST00000348544"; exon_number "22"; gene_name "VPS39"; ref_gene_id "ENSG00000166887";
chr15	StringTie	exon	42191496	42191560	1000	-	.	gene_id "MSTRG.62959"; transcript_id "ENST00000348544"; exon_number "23"; gene_name "VPS39"; ref_gene_id "ENSG00000166887";
chr15	StringTie	exon	42192066	42192098	1000	-	.	gene_id "MSTRG.62959"; transcript_id "ENST00000348544"; exon_number "24"; gene_name "VPS39"; ref_gene_id "ENSG00000166887";
chr15	StringTie	exon	42199896	42199961	1000	-	.	gene_id "MSTRG.62959"; transcript_id "ENST00000348544"; exon_number "25"; gene_name "VPS39"; ref_gene_id "ENSG00000166887";
chr15	StringTie	exon	42208081	42208153	1000	-	.	gene_id "MSTRG.62959"; transcript_id "ENST00000348544"; exon_number "26"; gene_name "VPS39"; ref_gene_id "ENSG00000166887";
chr15	StringTie	transcript	42139034	42156636	1000	-	.	gene_id "MSTRG.62959"; transcript_id "ENST00000397272"; gene_name "PLA2G4F"; ref_gene_id "ENSG00000168907";
chr15	StringTie	exon	42139034	42142204	1000	-	.	gene_id "MSTRG.62959"; transcript_id "ENST00000397272"; exon_number "1"; gene_name "PLA2G4F"; ref_gene_id "ENSG00000168907";
chr15	StringTie	exon	42142528	42142714	1000	-	.	gene_id "MSTRG.62959"; transcript_id "ENST00000397272"; exon_number "2"; gene_name "PLA2G4F"; ref_gene_id "ENSG00000168907";
chr15	StringTie	exon	42143978	42144144	1000	-	.	gene_id "MSTRG.62959"; transcript_id "ENST00000397272"; exon_number "3"; gene_name "PLA2G4F"; ref_gene_id "ENSG00000168907";
chr15	StringTie	exon	42144450	42144644	1000	-	.	gene_id "MSTRG.62959"; transcript_id "ENST00000397272"; exon_number "4"; gene_name "PLA2G4F"; ref_gene_id "ENSG00000168907";
chr15	StringTie	exon	42145575	42145682	1000	-	.	gene_id "MSTRG.62959"; transcript_id "ENST00000397272"; exon_number "5"; gene_name "PLA2G4F"; ref_gene_id "ENSG00000168907";
chr15	StringTie	exon	42145766	42145903	1000	-	.	gene_id "MSTRG.62959"; transcript_id "ENST00000397272"; exon_number "6"; gene_name "PLA2G4F"; ref_gene_id "ENSG00000168907";
chr15	StringTie	exon	42146127	42146241	1000	-	.	gene_id "MSTRG.62959"; transcript_id "ENST00000397272"; exon_number "7"; gene_name "PLA2G4F"; ref_gene_id "ENSG00000168907";
chr15	StringTie	exon	42147124	42147346	1000	-	.	gene_id "MSTRG.62959"; transcript_id "ENST00000397272"; exon_number "8"; gene_name "PLA2G4F"; ref_gene_id "ENSG00000168907";
chr15	StringTie	exon	42147626	42147762	1000	-	.	gene_id "MSTRG.62959"; transcript_id "ENST00000397272"; exon_number "9"; gene_name "PLA2G4F"; ref_gene_id "ENSG00000168907";
chr15	StringTie	exon	42149713	42149848	1000	-	.	gene_id "MSTRG.62959"; transcript_id "ENST00000397272"; exon_number "10"; gene_name "PLA2G4F"; ref_gene_id "ENSG00000168907";
chr15	StringTie	exon	42150104	42150141	1000	-	.	gene_id "MSTRG.62959"; transcript_id "ENST00000397272"; exon_number "11"; gene_name "PLA2G4F"; ref_gene_id "ENSG00000168907";
chr15	StringTie	exon	42150373	42150486	1000	-	.	gene_id "MSTRG.62959"; transcript_id "ENST00000397272"; exon_number "12"; gene_name "PLA2G4F"; ref_gene_id "ENSG00000168907";
chr15	StringTie	exon	42150608	42150777	1000	-	.	gene_id "MSTRG.62959"; transcript_id "ENST00000397272"; exon_number "13"; gene_name "PLA2G4F"; ref_gene_id "ENSG00000168907";
chr15	StringTie	exon	42152688	42152754	1000	-	.	gene_id "MSTRG.62959"; transcript_id "ENST00000397272"; exon_number "14"; gene_name "PLA2G4F"; ref_gene_id "ENSG00000168907";
chr15	StringTie	exon	42153300	42153342	1000	-	.	gene_id "MSTRG.62959"; transcript_id "ENST00000397272"; exon_number "15"; gene_name "PLA2G4F"; ref_gene_id "ENSG00000168907";
chr15	StringTie	exon	42153620	42153660	1000	-	.	gene_id "MSTRG.62959"; transcript_id "ENST00000397272"; exon_number "16"; gene_name "PLA2G4F"; ref_gene_id "ENSG00000168907";
chr15	StringTie	exon	42154092	42154220	1000	-	.	gene_id "MSTRG.62959"; transcript_id "ENST00000397272"; exon_number "17"; gene_name "PLA2G4F"; ref_gene_id "ENSG00000168907";
chr15	StringTie	exon	42154322	42154458	1000	-	.	gene_id "MSTRG.62959"; transcript_id "ENST00000397272"; exon_number "18"; gene_name "PLA2G4F"; ref_gene_id "ENSG00000168907";
chr15	StringTie	exon	42155517	42155589	1000	-	.	gene_id "MSTRG.62959"; transcript_id "ENST00000397272"; exon_number "19"; gene_name "PLA2G4F"; ref_gene_id "ENSG00000168907";
chr15	StringTie	exon	42156439	42156636	1000	-	.	gene_id "MSTRG.62959"; transcript_id "ENST00000397272"; exon_number "20"; gene_name "PLA2G4F"; ref_gene_id "ENSG00000168907";
chr15	StringTie	transcript	42150665	42156609	1000	-	.	gene_id "MSTRG.62959"; transcript_id "ENST00000561627"; gene_name "PLA2G4F"; ref_gene_id "ENSG00000168907";
chr15	StringTie	exon	42150665	42150777	1000	-	.	gene_id "MSTRG.62959"; transcript_id "ENST00000561627"; exon_number "1"; gene_name "PLA2G4F"; ref_gene_id "ENSG00000168907";
chr15	StringTie	exon	42152688	42152754	1000	-	.	gene_id "MSTRG.62959"; transcript_id "ENST00000561627"; exon_number "2"; gene_name "PLA2G4F"; ref_gene_id "ENSG00000168907";
chr15	StringTie	exon	42153300	42153342	1000	-	.	gene_id "MSTRG.62959"; transcript_id "ENST00000561627"; exon_number "3"; gene_name "PLA2G4F"; ref_gene_id "ENSG00000168907";
chr15	StringTie	exon	42153620	42153642	1000	-	.	gene_id "MSTRG.62959"; transcript_id "ENST00000561627"; exon_number "4"; gene_name "PLA2G4F"; ref_gene_id "ENSG00000168907";
chr15	StringTie	exon	42154365	42154458	1000	-	.	gene_id "MSTRG.62959"; transcript_id "ENST00000561627"; exon_number "5"; gene_name "PLA2G4F"; ref_gene_id "ENSG00000168907";
chr15	StringTie	exon	42155517	42155589	1000	-	.	gene_id "MSTRG.62959"; transcript_id "ENST00000561627"; exon_number "6"; gene_name "PLA2G4F"; ref_gene_id "ENSG00000168907";
chr15	StringTie	exon	42156439	42156609	1000	-	.	gene_id "MSTRG.62959"; transcript_id "ENST00000561627"; exon_number "7"; gene_name "PLA2G4F"; ref_gene_id "ENSG00000168907";
chr15	StringTie	transcript	42164605	42165753	1000	-	.	gene_id "MSTRG.62959"; transcript_id "ENST00000561797"; gene_name "VPS39"; ref_gene_id "ENSG00000166887";
chr15	StringTie	exon	42164605	42165113	1000	-	.	gene_id "MSTRG.62959"; transcript_id "ENST00000561797"; exon_number "1"; gene_name "VPS39"; ref_gene_id "ENSG00000166887";
chr15	StringTie	exon	42165718	42165753	1000	-	.	gene_id "MSTRG.62959"; transcript_id "ENST00000561797"; exon_number "2"; gene_name "VPS39"; ref_gene_id "ENSG00000166887";
chr15	StringTie	transcript	42163561	42164726	1000	-	.	gene_id "MSTRG.62959"; transcript_id "ENST00000561818"; gene_name "VPS39"; ref_gene_id "ENSG00000166887";
chr15	StringTie	exon	42163561	42163728	1000	-	.	gene_id "MSTRG.62959"; transcript_id "ENST00000561818"; exon_number "1"; gene_name "VPS39"; ref_gene_id "ENSG00000166887";
chr15	StringTie	exon	42164358	42164726	1000	-	.	gene_id "MSTRG.62959"; transcript_id "ENST00000561818"; exon_number "2"; gene_name "VPS39"; ref_gene_id "ENSG00000166887";
chr15	StringTie	transcript	42146675	42147733	1000	-	.	gene_id "MSTRG.62959"; transcript_id "ENST00000561893"; gene_name "PLA2G4F"; ref_gene_id "ENSG00000168907";
chr15	StringTie	exon	42146675	42147346	1000	-	.	gene_id "MSTRG.62959"; transcript_id "ENST00000561893"; exon_number "1"; gene_name "PLA2G4F"; ref_gene_id "ENSG00000168907";
chr15	StringTie	exon	42147626	42147733	1000	-	.	gene_id "MSTRG.62959"; transcript_id "ENST00000561893"; exon_number "2"; gene_name "PLA2G4F"; ref_gene_id "ENSG00000168907";
chr15	StringTie	transcript	42158716	42166219	1000	-	.	gene_id "MSTRG.62959"; transcript_id "ENST00000562258"; gene_name "VPS39"; ref_gene_id "ENSG00000166887";
chr15	StringTie	exon	42158716	42160829	1000	-	.	gene_id "MSTRG.62959"; transcript_id "ENST00000562258"; exon_number "1"; gene_name "VPS39"; ref_gene_id "ENSG00000166887";
chr15	StringTie	exon	42161682	42161773	1000	-	.	gene_id "MSTRG.62959"; transcript_id "ENST00000562258"; exon_number "2"; gene_name "VPS39"; ref_gene_id "ENSG00000166887";
chr15	StringTie	exon	42162032	42162166	1000	-	.	gene_id "MSTRG.62959"; transcript_id "ENST00000562258"; exon_number "3"; gene_name "VPS39"; ref_gene_id "ENSG00000166887";
chr15	StringTie	exon	42162332	42162481	1000	-	.	gene_id "MSTRG.62959"; transcript_id "ENST00000562258"; exon_number "4"; gene_name "VPS39"; ref_gene_id "ENSG00000166887";
chr15	StringTie	exon	42163350	42163395	1000	-	.	gene_id "MSTRG.62959"; transcript_id "ENST00000562258"; exon_number "5"; gene_name "VPS39"; ref_gene_id "ENSG00000166887";
chr15	StringTie	exon	42163626	42163728	1000	-	.	gene_id "MSTRG.62959"; transcript_id "ENST00000562258"; exon_number "6"; gene_name "VPS39"; ref_gene_id "ENSG00000166887";
chr15	StringTie	exon	42164358	42165816	1000	-	.	gene_id "MSTRG.62959"; transcript_id "ENST00000562258"; exon_number "7"; gene_name "VPS39"; ref_gene_id "ENSG00000166887";
chr15	StringTie	exon	42166159	42166219	1000	-	.	gene_id "MSTRG.62959"; transcript_id "ENST00000562258"; exon_number "8"; gene_name "VPS39"; ref_gene_id "ENSG00000166887";
chr15	StringTie	transcript	42141198	42145587	1000	-	.	gene_id "MSTRG.62959"; transcript_id "ENST00000562320"; gene_name "PLA2G4F"; ref_gene_id "ENSG00000168907";
chr15	StringTie	exon	42141198	42142204	1000	-	.	gene_id "MSTRG.62959"; transcript_id "ENST00000562320"; exon_number "1"; gene_name "PLA2G4F"; ref_gene_id "ENSG00000168907";
chr15	StringTie	exon	42142528	42142714	1000	-	.	gene_id "MSTRG.62959"; transcript_id "ENST00000562320"; exon_number "2"; gene_name "PLA2G4F"; ref_gene_id "ENSG00000168907";
chr15	StringTie	exon	42144450	42144644	1000	-	.	gene_id "MSTRG.62959"; transcript_id "ENST00000562320"; exon_number "3"; gene_name "PLA2G4F"; ref_gene_id "ENSG00000168907";
chr15	StringTie	exon	42145575	42145587	1000	-	.	gene_id "MSTRG.62959"; transcript_id "ENST00000562320"; exon_number "4"; gene_name "PLA2G4F"; ref_gene_id "ENSG00000168907";
chr15	StringTie	transcript	42161724	42162672	1000	-	.	gene_id "MSTRG.62959"; transcript_id "ENST00000562662"; gene_name "VPS39"; ref_gene_id "ENSG00000166887";
chr15	StringTie	exon	42161724	42161773	1000	-	.	gene_id "MSTRG.62959"; transcript_id "ENST00000562662"; exon_number "1"; gene_name "VPS39"; ref_gene_id "ENSG00000166887";
chr15	StringTie	exon	42162032	42162166	1000	-	.	gene_id "MSTRG.62959"; transcript_id "ENST00000562662"; exon_number "2"; gene_name "VPS39"; ref_gene_id "ENSG00000166887";
chr15	StringTie	exon	42162332	42162672	1000	-	.	gene_id "MSTRG.62959"; transcript_id "ENST00000562662"; exon_number "3"; gene_name "VPS39"; ref_gene_id "ENSG00000166887";
chr15	StringTie	transcript	42164785	42166875	1000	-	.	gene_id "MSTRG.62959"; transcript_id "ENST00000563692"; gene_name "VPS39"; ref_gene_id "ENSG00000166887";
chr15	StringTie	exon	42164785	42164889	1000	-	.	gene_id "MSTRG.62959"; transcript_id "ENST00000563692"; exon_number "1"; gene_name "VPS39"; ref_gene_id "ENSG00000166887";
chr15	StringTie	exon	42164996	42165113	1000	-	.	gene_id "MSTRG.62959"; transcript_id "ENST00000563692"; exon_number "2"; gene_name "VPS39"; ref_gene_id "ENSG00000166887";
chr15	StringTie	exon	42165718	42165816	1000	-	.	gene_id "MSTRG.62959"; transcript_id "ENST00000563692"; exon_number "3"; gene_name "VPS39"; ref_gene_id "ENSG00000166887";
chr15	StringTie	exon	42166159	42166232	1000	-	.	gene_id "MSTRG.62959"; transcript_id "ENST00000563692"; exon_number "4"; gene_name "VPS39"; ref_gene_id "ENSG00000166887";
chr15	StringTie	exon	42166563	42166649	1000	-	.	gene_id "MSTRG.62959"; transcript_id "ENST00000563692"; exon_number "5"; gene_name "VPS39"; ref_gene_id "ENSG00000166887";
chr15	StringTie	exon	42166772	42166875	1000	-	.	gene_id "MSTRG.62959"; transcript_id "ENST00000563692"; exon_number "6"; gene_name "VPS39"; ref_gene_id "ENSG00000166887";
chr15	StringTie	transcript	42160431	42162052	1000	-	.	gene_id "MSTRG.62959"; transcript_id "ENST00000564994"; gene_name "VPS39"; ref_gene_id "ENSG00000166887";
chr15	StringTie	exon	42160431	42160829	1000	-	.	gene_id "MSTRG.62959"; transcript_id "ENST00000564994"; exon_number "1"; gene_name "VPS39"; ref_gene_id "ENSG00000166887";
chr15	StringTie	exon	42161474	42161590	1000	-	.	gene_id "MSTRG.62959"; transcript_id "ENST00000564994"; exon_number "2"; gene_name "VPS39"; ref_gene_id "ENSG00000166887";
chr15	StringTie	exon	42161682	42161773	1000	-	.	gene_id "MSTRG.62959"; transcript_id "ENST00000564994"; exon_number "3"; gene_name "VPS39"; ref_gene_id "ENSG00000166887";
chr15	StringTie	exon	42162032	42162052	1000	-	.	gene_id "MSTRG.62959"; transcript_id "ENST00000564994"; exon_number "4"; gene_name "VPS39"; ref_gene_id "ENSG00000166887";
chr15	StringTie	transcript	42154122	42156636	1000	-	.	gene_id "MSTRG.62959"; transcript_id "ENST00000565553"; gene_name "PLA2G4F"; ref_gene_id "ENSG00000168907";
chr15	StringTie	exon	42154122	42154220	1000	-	.	gene_id "MSTRG.62959"; transcript_id "ENST00000565553"; exon_number "1"; gene_name "PLA2G4F"; ref_gene_id "ENSG00000168907";
chr15	StringTie	exon	42154322	42154525	1000	-	.	gene_id "MSTRG.62959"; transcript_id "ENST00000565553"; exon_number "2"; gene_name "PLA2G4F"; ref_gene_id "ENSG00000168907";
chr15	StringTie	exon	42155517	42155589	1000	-	.	gene_id "MSTRG.62959"; transcript_id "ENST00000565553"; exon_number "3"; gene_name "PLA2G4F"; ref_gene_id "ENSG00000168907";
chr15	StringTie	exon	42156439	42156636	1000	-	.	gene_id "MSTRG.62959"; transcript_id "ENST00000565553"; exon_number "4"; gene_name "PLA2G4F"; ref_gene_id "ENSG00000168907";
chr15	StringTie	transcript	42169851	42179103	1000	-	.	gene_id "MSTRG.62959"; transcript_id "ENST00000568029"; gene_name "VPS39"; ref_gene_id "ENSG00000166887";
chr15	StringTie	exon	42169851	42169866	1000	-	.	gene_id "MSTRG.62959"; transcript_id "ENST00000568029"; exon_number "1"; gene_name "VPS39"; ref_gene_id "ENSG00000166887";
chr15	StringTie	exon	42178218	42178338	1000	-	.	gene_id "MSTRG.62959"; transcript_id "ENST00000568029"; exon_number "2"; gene_name "VPS39"; ref_gene_id "ENSG00000166887";
chr15	StringTie	exon	42178450	42179103	1000	-	.	gene_id "MSTRG.62959"; transcript_id "ENST00000568029"; exon_number "3"; gene_name "VPS39"; ref_gene_id "ENSG00000166887";
chr15	StringTie	transcript	42191261	42208307	1000	-	.	gene_id "MSTRG.62959"; transcript_id "ENST00000568357"; gene_name "VPS39"; ref_gene_id "ENSG00000166887";
chr15	StringTie	exon	42191261	42191560	1000	-	.	gene_id "MSTRG.62959"; transcript_id "ENST00000568357"; exon_number "1"; gene_name "VPS39"; ref_gene_id "ENSG00000166887";
chr15	StringTie	exon	42199896	42199961	1000	-	.	gene_id "MSTRG.62959"; transcript_id "ENST00000568357"; exon_number "2"; gene_name "VPS39"; ref_gene_id "ENSG00000166887";
chr15	StringTie	exon	42208081	42208307	1000	-	.	gene_id "MSTRG.62959"; transcript_id "ENST00000568357"; exon_number "3"; gene_name "VPS39"; ref_gene_id "ENSG00000166887";
chr15	StringTie	transcript	42161719	42162557	1000	-	.	gene_id "MSTRG.62959"; transcript_id "ENST00000568755"; gene_name "VPS39"; ref_gene_id "ENSG00000166887";
chr15	StringTie	exon	42161719	42161773	1000	-	.	gene_id "MSTRG.62959"; transcript_id "ENST00000568755"; exon_number "1"; gene_name "VPS39"; ref_gene_id "ENSG00000166887";
chr15	StringTie	exon	42162032	42162557	1000	-	.	gene_id "MSTRG.62959"; transcript_id "ENST00000568755"; exon_number "2"; gene_name "VPS39"; ref_gene_id "ENSG00000166887";
chr15	StringTie	transcript	42141209	42156618	1000	-	.	gene_id "MSTRG.62959"; transcript_id "ENST00000569985"; gene_name "PLA2G4F"; ref_gene_id "ENSG00000168907";
chr15	StringTie	exon	42141209	42142204	1000	-	.	gene_id "MSTRG.62959"; transcript_id "ENST00000569985"; exon_number "1"; gene_name "PLA2G4F"; ref_gene_id "ENSG00000168907";
chr15	StringTie	exon	42142528	42142714	1000	-	.	gene_id "MSTRG.62959"; transcript_id "ENST00000569985"; exon_number "2"; gene_name "PLA2G4F"; ref_gene_id "ENSG00000168907";
chr15	StringTie	exon	42143978	42144144	1000	-	.	gene_id "MSTRG.62959"; transcript_id "ENST00000569985"; exon_number "3"; gene_name "PLA2G4F"; ref_gene_id "ENSG00000168907";
chr15	StringTie	exon	42144450	42144644	1000	-	.	gene_id "MSTRG.62959"; transcript_id "ENST00000569985"; exon_number "4"; gene_name "PLA2G4F"; ref_gene_id "ENSG00000168907";
chr15	StringTie	exon	42145575	42145682	1000	-	.	gene_id "MSTRG.62959"; transcript_id "ENST00000569985"; exon_number "5"; gene_name "PLA2G4F"; ref_gene_id "ENSG00000168907";
chr15	StringTie	exon	42145766	42145903	1000	-	.	gene_id "MSTRG.62959"; transcript_id "ENST00000569985"; exon_number "6"; gene_name "PLA2G4F"; ref_gene_id "ENSG00000168907";
chr15	StringTie	exon	42146127	42146241	1000	-	.	gene_id "MSTRG.62959"; transcript_id "ENST00000569985"; exon_number "7"; gene_name "PLA2G4F"; ref_gene_id "ENSG00000168907";
chr15	StringTie	exon	42147124	42147346	1000	-	.	gene_id "MSTRG.62959"; transcript_id "ENST00000569985"; exon_number "8"; gene_name "PLA2G4F"; ref_gene_id "ENSG00000168907";
chr15	StringTie	exon	42147626	42147762	1000	-	.	gene_id "MSTRG.62959"; transcript_id "ENST00000569985"; exon_number "9"; gene_name "PLA2G4F"; ref_gene_id "ENSG00000168907";
chr15	StringTie	exon	42149713	42149848	1000	-	.	gene_id "MSTRG.62959"; transcript_id "ENST00000569985"; exon_number "10"; gene_name "PLA2G4F"; ref_gene_id "ENSG00000168907";
chr15	StringTie	exon	42150104	42150141	1000	-	.	gene_id "MSTRG.62959"; transcript_id "ENST00000569985"; exon_number "11"; gene_name "PLA2G4F"; ref_gene_id "ENSG00000168907";
chr15	StringTie	exon	42150373	42150486	1000	-	.	gene_id "MSTRG.62959"; transcript_id "ENST00000569985"; exon_number "12"; gene_name "PLA2G4F"; ref_gene_id "ENSG00000168907";
chr15	StringTie	exon	42150608	42150712	1000	-	.	gene_id "MSTRG.62959"; transcript_id "ENST00000569985"; exon_number "13"; gene_name "PLA2G4F"; ref_gene_id "ENSG00000168907";
chr15	StringTie	exon	42152688	42152754	1000	-	.	gene_id "MSTRG.62959"; transcript_id "ENST00000569985"; exon_number "14"; gene_name "PLA2G4F"; ref_gene_id "ENSG00000168907";
chr15	StringTie	exon	42153300	42153342	1000	-	.	gene_id "MSTRG.62959"; transcript_id "ENST00000569985"; exon_number "15"; gene_name "PLA2G4F"; ref_gene_id "ENSG00000168907";
chr15	StringTie	exon	42153620	42153660	1000	-	.	gene_id "MSTRG.62959"; transcript_id "ENST00000569985"; exon_number "16"; gene_name "PLA2G4F"; ref_gene_id "ENSG00000168907";
chr15	StringTie	exon	42154092	42154220	1000	-	.	gene_id "MSTRG.62959"; transcript_id "ENST00000569985"; exon_number "17"; gene_name "PLA2G4F"; ref_gene_id "ENSG00000168907";
chr15	StringTie	exon	42154322	42154458	1000	-	.	gene_id "MSTRG.62959"; transcript_id "ENST00000569985"; exon_number "18"; gene_name "PLA2G4F"; ref_gene_id "ENSG00000168907";
chr15	StringTie	exon	42155517	42155589	1000	-	.	gene_id "MSTRG.62959"; transcript_id "ENST00000569985"; exon_number "19"; gene_name "PLA2G4F"; ref_gene_id "ENSG00000168907";
chr15	StringTie	exon	42156439	42156618	1000	-	.	gene_id "MSTRG.62959"; transcript_id "ENST00000569985"; exon_number "20"; gene_name "PLA2G4F"; ref_gene_id "ENSG00000168907";
chr15	StringTie	transcript	42173637	42178338	1000	-	.	gene_id "MSTRG.62959"; transcript_id "ENST00000570023"; gene_name "VPS39"; ref_gene_id "ENSG00000166887";
chr15	StringTie	exon	42173637	42173852	1000	-	.	gene_id "MSTRG.62959"; transcript_id "ENST00000570023"; exon_number "1"; gene_name "VPS39"; ref_gene_id "ENSG00000166887";
chr15	StringTie	exon	42178218	42178338	1000	-	.	gene_id "MSTRG.62959"; transcript_id "ENST00000570023"; exon_number "2"; gene_name "VPS39"; ref_gene_id "ENSG00000166887";
chr15	StringTie	transcript	42184192	42191170	1000	-	.	gene_id "MSTRG.62959"; transcript_id "ENST00000570062"; gene_name "VPS39"; ref_gene_id "ENSG00000166887";
chr15	StringTie	exon	42184192	42184700	1000	-	.	gene_id "MSTRG.62959"; transcript_id "ENST00000570062"; exon_number "1"; gene_name "VPS39"; ref_gene_id "ENSG00000166887";
chr15	StringTie	exon	42187271	42187363	1000	-	.	gene_id "MSTRG.62959"; transcript_id "ENST00000570062"; exon_number "2"; gene_name "VPS39"; ref_gene_id "ENSG00000166887";
chr15	StringTie	exon	42187758	42187856	1000	-	.	gene_id "MSTRG.62959"; transcript_id "ENST00000570062"; exon_number "3"; gene_name "VPS39"; ref_gene_id "ENSG00000166887";
chr15	StringTie	exon	42189114	42189208	1000	-	.	gene_id "MSTRG.62959"; transcript_id "ENST00000570062"; exon_number "4"; gene_name "VPS39"; ref_gene_id "ENSG00000166887";
chr15	StringTie	exon	42191125	42191170	1000	-	.	gene_id "MSTRG.62959"; transcript_id "ENST00000570062"; exon_number "5"; gene_name "VPS39"; ref_gene_id "ENSG00000166887";
chr15	StringTie	transcript	42158713	42161547	1000	-	.	gene_id "MSTRG.62959"; transcript_id "ENST00000614932"; gene_name "VPS39"; ref_gene_id "ENSG00000166887";
chr15	StringTie	exon	42158713	42161547	1000	-	.	gene_id "MSTRG.62959"; transcript_id "ENST00000614932"; exon_number "1"; gene_name "VPS39"; ref_gene_id "ENSG00000166887";
chr15	StringTie	transcript	42130009	42156894	1000	-	.	gene_id "MSTRG.62959"; transcript_id "MSTRG.62959.1";
chr15	StringTie	exon	42130009	42131556	1000	-	.	gene_id "MSTRG.62959"; transcript_id "MSTRG.62959.1"; exon_number "1";
chr15	StringTie	exon	42138497	42142204	1000	-	.	gene_id "MSTRG.62959"; transcript_id "MSTRG.62959.1"; exon_number "2";
chr15	StringTie	exon	42142528	42142714	1000	-	.	gene_id "MSTRG.62959"; transcript_id "MSTRG.62959.1"; exon_number "3";
chr15	StringTie	exon	42143978	42144144	1000	-	.	gene_id "MSTRG.62959"; transcript_id "MSTRG.62959.1"; exon_number "4";
chr15	StringTie	exon	42144450	42144644	1000	-	.	gene_id "MSTRG.62959"; transcript_id "MSTRG.62959.1"; exon_number "5";
chr15	StringTie	exon	42145575	42145682	1000	-	.	gene_id "MSTRG.62959"; transcript_id "MSTRG.62959.1"; exon_number "6";
chr15	StringTie	exon	42145766	42145903	1000	-	.	gene_id "MSTRG.62959"; transcript_id "MSTRG.62959.1"; exon_number "7";
chr15	StringTie	exon	42146127	42146241	1000	-	.	gene_id "MSTRG.62959"; transcript_id "MSTRG.62959.1"; exon_number "8";
chr15	StringTie	exon	42146596	42147346	1000	-	.	gene_id "MSTRG.62959"; transcript_id "MSTRG.62959.1"; exon_number "9";
chr15	StringTie	exon	42147626	42149852	1000	-	.	gene_id "MSTRG.62959"; transcript_id "MSTRG.62959.1"; exon_number "10";
chr15	StringTie	exon	42150104	42150141	1000	-	.	gene_id "MSTRG.62959"; transcript_id "MSTRG.62959.1"; exon_number "11";
chr15	StringTie	exon	42150373	42150486	1000	-	.	gene_id "MSTRG.62959"; transcript_id "MSTRG.62959.1"; exon_number "12";
chr15	StringTie	exon	42150608	42150777	1000	-	.	gene_id "MSTRG.62959"; transcript_id "MSTRG.62959.1"; exon_number "13";
chr15	StringTie	exon	42152688	42152754	1000	-	.	gene_id "MSTRG.62959"; transcript_id "MSTRG.62959.1"; exon_number "14";
chr15	StringTie	exon	42153300	42153342	1000	-	.	gene_id "MSTRG.62959"; transcript_id "MSTRG.62959.1"; exon_number "15";
chr15	StringTie	exon	42153620	42153660	1000	-	.	gene_id "MSTRG.62959"; transcript_id "MSTRG.62959.1"; exon_number "16";
chr15	StringTie	exon	42154092	42154220	1000	-	.	gene_id "MSTRG.62959"; transcript_id "MSTRG.62959.1"; exon_number "17";
chr15	StringTie	exon	42154322	42154458	1000	-	.	gene_id "MSTRG.62959"; transcript_id "MSTRG.62959.1"; exon_number "18";
chr15	StringTie	exon	42155517	42155589	1000	-	.	gene_id "MSTRG.62959"; transcript_id "MSTRG.62959.1"; exon_number "19";
chr15	StringTie	exon	42156439	42156894	1000	-	.	gene_id "MSTRG.62959"; transcript_id "MSTRG.62959.1"; exon_number "20";
chr15	StringTie	transcript	42133257	42156689	1000	-	.	gene_id "MSTRG.62959"; transcript_id "MSTRG.62959.10";
chr15	StringTie	exon	42133257	42142204	1000	-	.	gene_id "MSTRG.62959"; transcript_id "MSTRG.62959.10"; exon_number "1";
chr15	StringTie	exon	42142528	42142714	1000	-	.	gene_id "MSTRG.62959"; transcript_id "MSTRG.62959.10"; exon_number "2";
chr15	StringTie	exon	42143332	42143447	1000	-	.	gene_id "MSTRG.62959"; transcript_id "MSTRG.62959.10"; exon_number "3";
chr15	StringTie	exon	42143978	42144144	1000	-	.	gene_id "MSTRG.62959"; transcript_id "MSTRG.62959.10"; exon_number "4";
chr15	StringTie	exon	42144450	42144644	1000	-	.	gene_id "MSTRG.62959"; transcript_id "MSTRG.62959.10"; exon_number "5";
chr15	StringTie	exon	42145575	42145682	1000	-	.	gene_id "MSTRG.62959"; transcript_id "MSTRG.62959.10"; exon_number "6";
chr15	StringTie	exon	42145766	42146241	1000	-	.	gene_id "MSTRG.62959"; transcript_id "MSTRG.62959.10"; exon_number "7";
chr15	StringTie	exon	42147124	42147346	1000	-	.	gene_id "MSTRG.62959"; transcript_id "MSTRG.62959.10"; exon_number "8";
chr15	StringTie	exon	42147626	42147762	1000	-	.	gene_id "MSTRG.62959"; transcript_id "MSTRG.62959.10"; exon_number "9";
chr15	StringTie	exon	42149713	42149848	1000	-	.	gene_id "MSTRG.62959"; transcript_id "MSTRG.62959.10"; exon_number "10";
chr15	StringTie	exon	42150104	42150141	1000	-	.	gene_id "MSTRG.62959"; transcript_id "MSTRG.62959.10"; exon_number "11";
chr15	StringTie	exon	42150373	42150486	1000	-	.	gene_id "MSTRG.62959"; transcript_id "MSTRG.62959.10"; exon_number "12";
chr15	StringTie	exon	42150608	42150777	1000	-	.	gene_id "MSTRG.62959"; transcript_id "MSTRG.62959.10"; exon_number "13";
chr15	StringTie	exon	42152688	42152754	1000	-	.	gene_id "MSTRG.62959"; transcript_id "MSTRG.62959.10"; exon_number "14";
chr15	StringTie	exon	42153300	42153338	1000	-	.	gene_id "MSTRG.62959"; transcript_id "MSTRG.62959.10"; exon_number "15";
chr15	StringTie	exon	42153620	42153660	1000	-	.	gene_id "MSTRG.62959"; transcript_id "MSTRG.62959.10"; exon_number "16";
chr15	StringTie	exon	42154092	42154220	1000	-	.	gene_id "MSTRG.62959"; transcript_id "MSTRG.62959.10"; exon_number "17";
chr15	StringTie	exon	42154322	42154458	1000	-	.	gene_id "MSTRG.62959"; transcript_id "MSTRG.62959.10"; exon_number "18";
chr15	StringTie	exon	42155517	42155589	1000	-	.	gene_id "MSTRG.62959"; transcript_id "MSTRG.62959.10"; exon_number "19";
chr15	StringTie	exon	42156439	42156689	1000	-	.	gene_id "MSTRG.62959"; transcript_id "MSTRG.62959.10"; exon_number "20";
chr15	StringTie	transcript	42158609	42208306	1000	-	.	gene_id "MSTRG.62959"; transcript_id "MSTRG.62959.100";
chr15	StringTie	exon	42158609	42160899	1000	-	.	gene_id "MSTRG.62959"; transcript_id "MSTRG.62959.100"; exon_number "1";
chr15	StringTie	exon	42161682	42161773	1000	-	.	gene_id "MSTRG.62959"; transcript_id "MSTRG.62959.100"; exon_number "2";
chr15	StringTie	exon	42162032	42162166	1000	-	.	gene_id "MSTRG.62959"; transcript_id "MSTRG.62959.100"; exon_number "3";
chr15	StringTie	exon	42162332	42162481	1000	-	.	gene_id "MSTRG.62959"; transcript_id "MSTRG.62959.100"; exon_number "4";
chr15	StringTie	exon	42163350	42163395	1000	-	.	gene_id "MSTRG.62959"; transcript_id "MSTRG.62959.100"; exon_number "5";
chr15	StringTie	exon	42163626	42163728	1000	-	.	gene_id "MSTRG.62959"; transcript_id "MSTRG.62959.100"; exon_number "6";
chr15	StringTie	exon	42164358	42164486	1000	-	.	gene_id "MSTRG.62959"; transcript_id "MSTRG.62959.100"; exon_number "7";
chr15	StringTie	exon	42164996	42165113	1000	-	.	gene_id "MSTRG.62959"; transcript_id "MSTRG.62959.100"; exon_number "8";
chr15	StringTie	exon	42165718	42165816	1000	-	.	gene_id "MSTRG.62959"; transcript_id "MSTRG.62959.100"; exon_number "9";
chr15	StringTie	exon	42166159	42166232	1000	-	.	gene_id "MSTRG.62959"; transcript_id "MSTRG.62959.100"; exon_number "10";
chr15	StringTie	exon	42166563	42166649	1000	-	.	gene_id "MSTRG.62959"; transcript_id "MSTRG.62959.100"; exon_number "11";
chr15	StringTie	exon	42166772	42166913	1000	-	.	gene_id "MSTRG.62959"; transcript_id "MSTRG.62959.100"; exon_number "12";
chr15	StringTie	exon	42167394	42167537	1000	-	.	gene_id "MSTRG.62959"; transcript_id "MSTRG.62959.100"; exon_number "13";
chr15	StringTie	exon	42169724	42169866	1000	-	.	gene_id "MSTRG.62959"; transcript_id "MSTRG.62959.100"; exon_number "14";
chr15	StringTie	exon	42173723	42173852	1000	-	.	gene_id "MSTRG.62959"; transcript_id "MSTRG.62959.100"; exon_number "15";
chr15	StringTie	exon	42178218	42178338	1000	-	.	gene_id "MSTRG.62959"; transcript_id "MSTRG.62959.100"; exon_number "16";
chr15	StringTie	exon	42178450	42178570	1000	-	.	gene_id "MSTRG.62959"; transcript_id "MSTRG.62959.100"; exon_number "17";
chr15	StringTie	exon	42184517	42184700	1000	-	.	gene_id "MSTRG.62959"; transcript_id "MSTRG.62959.100"; exon_number "18";
chr15	StringTie	exon	42187271	42187363	1000	-	.	gene_id "MSTRG.62959"; transcript_id "MSTRG.62959.100"; exon_number "19";
chr15	StringTie	exon	42187758	42187856	1000	-	.	gene_id "MSTRG.62959"; transcript_id "MSTRG.62959.100"; exon_number "20";
chr15	StringTie	exon	42191125	42191167	1000	-	.	gene_id "MSTRG.62959"; transcript_id "MSTRG.62959.100"; exon_number "21";
chr15	StringTie	exon	42191496	42191560	1000	-	.	gene_id "MSTRG.62959"; transcript_id "MSTRG.62959.100"; exon_number "22";
chr15	StringTie	exon	42199896	42199961	1000	-	.	gene_id "MSTRG.62959"; transcript_id "MSTRG.62959.100"; exon_number "23";
chr15	StringTie	exon	42208081	42208306	1000	-	.	gene_id "MSTRG.62959"; transcript_id "MSTRG.62959.100"; exon_number "24";
chr15	StringTie	transcript	42158611	42208347	1000	-	.	gene_id "MSTRG.62959"; transcript_id "MSTRG.62959.101";
chr15	StringTie	exon	42158611	42160829	1000	-	.	gene_id "MSTRG.62959"; transcript_id "MSTRG.62959.101"; exon_number "1";
chr15	StringTie	exon	42161682	42161773	1000	-	.	gene_id "MSTRG.62959"; transcript_id "MSTRG.62959.101"; exon_number "2";
chr15	StringTie	exon	42162032	42162166	1000	-	.	gene_id "MSTRG.62959"; transcript_id "MSTRG.62959.101"; exon_number "3";
chr15	StringTie	exon	42162332	42162481	1000	-	.	gene_id "MSTRG.62959"; transcript_id "MSTRG.62959.101"; exon_number "4";
chr15	StringTie	exon	42163350	42163395	1000	-	.	gene_id "MSTRG.62959"; transcript_id "MSTRG.62959.101"; exon_number "5";
chr15	StringTie	exon	42163626	42163728	1000	-	.	gene_id "MSTRG.62959"; transcript_id "MSTRG.62959.101"; exon_number "6";
chr15	StringTie	exon	42164358	42165816	1000	-	.	gene_id "MSTRG.62959"; transcript_id "MSTRG.62959.101"; exon_number "7";
chr15	StringTie	exon	42166159	42166232	1000	-	.	gene_id "MSTRG.62959"; transcript_id "MSTRG.62959.101"; exon_number "8";
chr15	StringTie	exon	42166563	42166649	1000	-	.	gene_id "MSTRG.62959"; transcript_id "MSTRG.62959.101"; exon_number "9";
chr15	StringTie	exon	42166772	42166913	1000	-	.	gene_id "MSTRG.62959"; transcript_id "MSTRG.62959.101"; exon_number "10";
chr15	StringTie	exon	42167394	42167537	1000	-	.	gene_id "MSTRG.62959"; transcript_id "MSTRG.62959.101"; exon_number "11";
chr15	StringTie	exon	42169724	42169866	1000	-	.	gene_id "MSTRG.62959"; transcript_id "MSTRG.62959.101"; exon_number "12";
chr15	StringTie	exon	42173723	42173852	1000	-	.	gene_id "MSTRG.62959"; transcript_id "MSTRG.62959.101"; exon_number "13";
chr15	StringTie	exon	42178218	42178338	1000	-	.	gene_id "MSTRG.62959"; transcript_id "MSTRG.62959.101"; exon_number "14";
chr15	StringTie	exon	42178450	42178570	1000	-	.	gene_id "MSTRG.62959"; transcript_id "MSTRG.62959.101"; exon_number "15";
chr15	StringTie	exon	42184517	42184700	1000	-	.	gene_id "MSTRG.62959"; transcript_id "MSTRG.62959.101"; exon_number "16";
chr15	StringTie	exon	42187271	42187363	1000	-	.	gene_id "MSTRG.62959"; transcript_id "MSTRG.62959.101"; exon_number "17";
chr15	StringTie	exon	42187758	42187856	1000	-	.	gene_id "MSTRG.62959"; transcript_id "MSTRG.62959.101"; exon_number "18";
chr15	StringTie	exon	42189114	42189208	1000	-	.	gene_id "MSTRG.62959"; transcript_id "MSTRG.62959.101"; exon_number "19";
chr15	StringTie	exon	42191125	42191560	1000	-	.	gene_id "MSTRG.62959"; transcript_id "MSTRG.62959.101"; exon_number "20";
chr15	StringTie	exon	42192066	42192098	1000	-	.	gene_id "MSTRG.62959"; transcript_id "MSTRG.62959.101"; exon_number "21";
chr15	StringTie	exon	42199896	42199961	1000	-	.	gene_id "MSTRG.62959"; transcript_id "MSTRG.62959.101"; exon_number "22";
chr15	StringTie	exon	42208081	42208347	1000	-	.	gene_id "MSTRG.62959"; transcript_id "MSTRG.62959.101"; exon_number "23";
chr15	StringTie	transcript	42158612	42208306	1000	-	.	gene_id "MSTRG.62959"; transcript_id "MSTRG.62959.102";
chr15	StringTie	exon	42158612	42160829	1000	-	.	gene_id "MSTRG.62959"; transcript_id "MSTRG.62959.102"; exon_number "1";
chr15	StringTie	exon	42161682	42161773	1000	-	.	gene_id "MSTRG.62959"; transcript_id "MSTRG.62959.102"; exon_number "2";
chr15	StringTie	exon	42162032	42162166	1000	-	.	gene_id "MSTRG.62959"; transcript_id "MSTRG.62959.102"; exon_number "3";
chr15	StringTie	exon	42162332	42162481	1000	-	.	gene_id "MSTRG.62959"; transcript_id "MSTRG.62959.102"; exon_number "4";
chr15	StringTie	exon	42163350	42163395	1000	-	.	gene_id "MSTRG.62959"; transcript_id "MSTRG.62959.102"; exon_number "5";
chr15	StringTie	exon	42163626	42163728	1000	-	.	gene_id "MSTRG.62959"; transcript_id "MSTRG.62959.102"; exon_number "6";
chr15	StringTie	exon	42164358	42165113	1000	-	.	gene_id "MSTRG.62959"; transcript_id "MSTRG.62959.102"; exon_number "7";
chr15	StringTie	exon	42165718	42165816	1000	-	.	gene_id "MSTRG.62959"; transcript_id "MSTRG.62959.102"; exon_number "8";
chr15	StringTie	exon	42166159	42166232	1000	-	.	gene_id "MSTRG.62959"; transcript_id "MSTRG.62959.102"; exon_number "9";
chr15	StringTie	exon	42166563	42166649	1000	-	.	gene_id "MSTRG.62959"; transcript_id "MSTRG.62959.102"; exon_number "10";
chr15	StringTie	exon	42166772	42166913	1000	-	.	gene_id "MSTRG.62959"; transcript_id "MSTRG.62959.102"; exon_number "11";
chr15	StringTie	exon	42167394	42167537	1000	-	.	gene_id "MSTRG.62959"; transcript_id "MSTRG.62959.102"; exon_number "12";
chr15	StringTie	exon	42169724	42169866	1000	-	.	gene_id "MSTRG.62959"; transcript_id "MSTRG.62959.102"; exon_number "13";
chr15	StringTie	exon	42173723	42173852	1000	-	.	gene_id "MSTRG.62959"; transcript_id "MSTRG.62959.102"; exon_number "14";
chr15	StringTie	exon	42178218	42178338	1000	-	.	gene_id "MSTRG.62959"; transcript_id "MSTRG.62959.102"; exon_number "15";
chr15	StringTie	exon	42178450	42178570	1000	-	.	gene_id "MSTRG.62959"; transcript_id "MSTRG.62959.102"; exon_number "16";
chr15	StringTie	exon	42184517	42184700	1000	-	.	gene_id "MSTRG.62959"; transcript_id "MSTRG.62959.102"; exon_number "17";
chr15	StringTie	exon	42187271	42187363	1000	-	.	gene_id "MSTRG.62959"; transcript_id "MSTRG.62959.102"; exon_number "18";
chr15	StringTie	exon	42187758	42187856	1000	-	.	gene_id "MSTRG.62959"; transcript_id "MSTRG.62959.102"; exon_number "19";
chr15	StringTie	exon	42189114	42189208	1000	-	.	gene_id "MSTRG.62959"; transcript_id "MSTRG.62959.102"; exon_number "20";
chr15	StringTie	exon	42191125	42191167	1000	-	.	gene_id "MSTRG.62959"; transcript_id "MSTRG.62959.102"; exon_number "21";
chr15	StringTie	exon	42191496	42192098	1000	-	.	gene_id "MSTRG.62959"; transcript_id "MSTRG.62959.102"; exon_number "22";
chr15	StringTie	exon	42199896	42199961	1000	-	.	gene_id "MSTRG.62959"; transcript_id "MSTRG.62959.102"; exon_number "23";
chr15	StringTie	exon	42208081	42208306	1000	-	.	gene_id "MSTRG.62959"; transcript_id "MSTRG.62959.102"; exon_number "24";
chr15	StringTie	transcript	42158614	42208322	1000	-	.	gene_id "MSTRG.62959"; transcript_id "MSTRG.62959.103";
chr15	StringTie	exon	42158614	42160829	1000	-	.	gene_id "MSTRG.62959"; transcript_id "MSTRG.62959.103"; exon_number "1";
chr15	StringTie	exon	42161682	42161773	1000	-	.	gene_id "MSTRG.62959"; transcript_id "MSTRG.62959.103"; exon_number "2";
chr15	StringTie	exon	42162032	42162166	1000	-	.	gene_id "MSTRG.62959"; transcript_id "MSTRG.62959.103"; exon_number "3";
chr15	StringTie	exon	42162332	42162481	1000	-	.	gene_id "MSTRG.62959"; transcript_id "MSTRG.62959.103"; exon_number "4";
chr15	StringTie	exon	42163350	42163395	1000	-	.	gene_id "MSTRG.62959"; transcript_id "MSTRG.62959.103"; exon_number "5";
chr15	StringTie	exon	42163626	42163728	1000	-	.	gene_id "MSTRG.62959"; transcript_id "MSTRG.62959.103"; exon_number "6";
chr15	StringTie	exon	42164358	42164486	1000	-	.	gene_id "MSTRG.62959"; transcript_id "MSTRG.62959.103"; exon_number "7";
chr15	StringTie	exon	42164996	42165113	1000	-	.	gene_id "MSTRG.62959"; transcript_id "MSTRG.62959.103"; exon_number "8";
chr15	StringTie	exon	42165718	42165816	1000	-	.	gene_id "MSTRG.62959"; transcript_id "MSTRG.62959.103"; exon_number "9";
chr15	StringTie	exon	42166128	42166232	1000	-	.	gene_id "MSTRG.62959"; transcript_id "MSTRG.62959.103"; exon_number "10";
chr15	StringTie	exon	42166563	42166649	1000	-	.	gene_id "MSTRG.62959"; transcript_id "MSTRG.62959.103"; exon_number "11";
chr15	StringTie	exon	42166772	42166913	1000	-	.	gene_id "MSTRG.62959"; transcript_id "MSTRG.62959.103"; exon_number "12";
chr15	StringTie	exon	42167394	42167537	1000	-	.	gene_id "MSTRG.62959"; transcript_id "MSTRG.62959.103"; exon_number "13";
chr15	StringTie	exon	42169724	42169866	1000	-	.	gene_id "MSTRG.62959"; transcript_id "MSTRG.62959.103"; exon_number "14";
chr15	StringTie	exon	42173723	42173852	1000	-	.	gene_id "MSTRG.62959"; transcript_id "MSTRG.62959.103"; exon_number "15";
chr15	StringTie	exon	42178218	42178338	1000	-	.	gene_id "MSTRG.62959"; transcript_id "MSTRG.62959.103"; exon_number "16";
chr15	StringTie	exon	42178450	42178570	1000	-	.	gene_id "MSTRG.62959"; transcript_id "MSTRG.62959.103"; exon_number "17";
chr15	StringTie	exon	42184517	42184700	1000	-	.	gene_id "MSTRG.62959"; transcript_id "MSTRG.62959.103"; exon_number "18";
chr15	StringTie	exon	42187271	42187363	1000	-	.	gene_id "MSTRG.62959"; transcript_id "MSTRG.62959.103"; exon_number "19";
chr15	StringTie	exon	42187758	42187856	1000	-	.	gene_id "MSTRG.62959"; transcript_id "MSTRG.62959.103"; exon_number "20";
chr15	StringTie	exon	42189114	42189208	1000	-	.	gene_id "MSTRG.62959"; transcript_id "MSTRG.62959.103"; exon_number "21";
chr15	StringTie	exon	42191125	42191560	1000	-	.	gene_id "MSTRG.62959"; transcript_id "MSTRG.62959.103"; exon_number "22";
chr15	StringTie	exon	42199896	42199961	1000	-	.	gene_id "MSTRG.62959"; transcript_id "MSTRG.62959.103"; exon_number "23";
chr15	StringTie	exon	42208081	42208322	1000	-	.	gene_id "MSTRG.62959"; transcript_id "MSTRG.62959.103"; exon_number "24";
chr15	StringTie	transcript	42158614	42208306	1000	-	.	gene_id "MSTRG.62959"; transcript_id "MSTRG.62959.104";
chr15	StringTie	exon	42158614	42160899	1000	-	.	gene_id "MSTRG.62959"; transcript_id "MSTRG.62959.104"; exon_number "1";
chr15	StringTie	exon	42161682	42161773	1000	-	.	gene_id "MSTRG.62959"; transcript_id "MSTRG.62959.104"; exon_number "2";
chr15	StringTie	exon	42162032	42162166	1000	-	.	gene_id "MSTRG.62959"; transcript_id "MSTRG.62959.104"; exon_number "3";
chr15	StringTie	exon	42162332	42162481	1000	-	.	gene_id "MSTRG.62959"; transcript_id "MSTRG.62959.104"; exon_number "4";
chr15	StringTie	exon	42163350	42163395	1000	-	.	gene_id "MSTRG.62959"; transcript_id "MSTRG.62959.104"; exon_number "5";
chr15	StringTie	exon	42163626	42163728	1000	-	.	gene_id "MSTRG.62959"; transcript_id "MSTRG.62959.104"; exon_number "6";
chr15	StringTie	exon	42164358	42166232	1000	-	.	gene_id "MSTRG.62959"; transcript_id "MSTRG.62959.104"; exon_number "7";
chr15	StringTie	exon	42166563	42166649	1000	-	.	gene_id "MSTRG.62959"; transcript_id "MSTRG.62959.104"; exon_number "8";
chr15	StringTie	exon	42166772	42166913	1000	-	.	gene_id "MSTRG.62959"; transcript_id "MSTRG.62959.104"; exon_number "9";
chr15	StringTie	exon	42167394	42167537	1000	-	.	gene_id "MSTRG.62959"; transcript_id "MSTRG.62959.104"; exon_number "10";
chr15	StringTie	exon	42169724	42169866	1000	-	.	gene_id "MSTRG.62959"; transcript_id "MSTRG.62959.104"; exon_number "11";
chr15	StringTie	exon	42173723	42173852	1000	-	.	gene_id "MSTRG.62959"; transcript_id "MSTRG.62959.104"; exon_number "12";
chr15	StringTie	exon	42178218	42178338	1000	-	.	gene_id "MSTRG.62959"; transcript_id "MSTRG.62959.104"; exon_number "13";
chr15	StringTie	exon	42178450	42184700	1000	-	.	gene_id "MSTRG.62959"; transcript_id "MSTRG.62959.104"; exon_number "14";
chr15	StringTie	exon	42187271	42187363	1000	-	.	gene_id "MSTRG.62959"; transcript_id "MSTRG.62959.104"; exon_number "15";
chr15	StringTie	exon	42187758	42187856	1000	-	.	gene_id "MSTRG.62959"; transcript_id "MSTRG.62959.104"; exon_number "16";
chr15	StringTie	exon	42189114	42191167	1000	-	.	gene_id "MSTRG.62959"; transcript_id "MSTRG.62959.104"; exon_number "17";
chr15	StringTie	exon	42191496	42191560	1000	-	.	gene_id "MSTRG.62959"; transcript_id "MSTRG.62959.104"; exon_number "18";
chr15	StringTie	exon	42199896	42199961	1000	-	.	gene_id "MSTRG.62959"; transcript_id "MSTRG.62959.104"; exon_number "19";
chr15	StringTie	exon	42208081	42208306	1000	-	.	gene_id "MSTRG.62959"; transcript_id "MSTRG.62959.104"; exon_number "20";
chr15	StringTie	transcript	42158615	42208351	1000	-	.	gene_id "MSTRG.62959"; transcript_id "MSTRG.62959.105";
chr15	StringTie	exon	42158615	42160829	1000	-	.	gene_id "MSTRG.62959"; transcript_id "MSTRG.62959.105"; exon_number "1";
chr15	StringTie	exon	42161682	42161773	1000	-	.	gene_id "MSTRG.62959"; transcript_id "MSTRG.62959.105"; exon_number "2";
chr15	StringTie	exon	42162032	42162166	1000	-	.	gene_id "MSTRG.62959"; transcript_id "MSTRG.62959.105"; exon_number "3";
chr15	StringTie	exon	42162332	42162481	1000	-	.	gene_id "MSTRG.62959"; transcript_id "MSTRG.62959.105"; exon_number "4";
chr15	StringTie	exon	42163350	42163395	1000	-	.	gene_id "MSTRG.62959"; transcript_id "MSTRG.62959.105"; exon_number "5";
chr15	StringTie	exon	42163626	42163728	1000	-	.	gene_id "MSTRG.62959"; transcript_id "MSTRG.62959.105"; exon_number "6";
chr15	StringTie	exon	42164358	42164486	1000	-	.	gene_id "MSTRG.62959"; transcript_id "MSTRG.62959.105"; exon_number "7";
chr15	StringTie	exon	42164996	42165113	1000	-	.	gene_id "MSTRG.62959"; transcript_id "MSTRG.62959.105"; exon_number "8";
chr15	StringTie	exon	42165718	42165816	1000	-	.	gene_id "MSTRG.62959"; transcript_id "MSTRG.62959.105"; exon_number "9";
chr15	StringTie	exon	42166159	42166232	1000	-	.	gene_id "MSTRG.62959"; transcript_id "MSTRG.62959.105"; exon_number "10";
chr15	StringTie	exon	42166563	42166649	1000	-	.	gene_id "MSTRG.62959"; transcript_id "MSTRG.62959.105"; exon_number "11";
chr15	StringTie	exon	42166772	42166913	1000	-	.	gene_id "MSTRG.62959"; transcript_id "MSTRG.62959.105"; exon_number "12";
chr15	StringTie	exon	42167394	42167537	1000	-	.	gene_id "MSTRG.62959"; transcript_id "MSTRG.62959.105"; exon_number "13";
chr15	StringTie	exon	42169724	42169892	1000	-	.	gene_id "MSTRG.62959"; transcript_id "MSTRG.62959.105"; exon_number "14";
chr15	StringTie	exon	42173723	42173852	1000	-	.	gene_id "MSTRG.62959"; transcript_id "MSTRG.62959.105"; exon_number "15";
chr15	StringTie	exon	42178218	42178338	1000	-	.	gene_id "MSTRG.62959"; transcript_id "MSTRG.62959.105"; exon_number "16";
chr15	StringTie	exon	42178450	42178570	1000	-	.	gene_id "MSTRG.62959"; transcript_id "MSTRG.62959.105"; exon_number "17";
chr15	StringTie	exon	42184517	42184700	1000	-	.	gene_id "MSTRG.62959"; transcript_id "MSTRG.62959.105"; exon_number "18";
chr15	StringTie	exon	42187271	42187363	1000	-	.	gene_id "MSTRG.62959"; transcript_id "MSTRG.62959.105"; exon_number "19";
chr15	StringTie	exon	42187758	42187856	1000	-	.	gene_id "MSTRG.62959"; transcript_id "MSTRG.62959.105"; exon_number "20";
chr15	StringTie	exon	42189114	42189208	1000	-	.	gene_id "MSTRG.62959"; transcript_id "MSTRG.62959.105"; exon_number "21";
chr15	StringTie	exon	42191125	42191167	1000	-	.	gene_id "MSTRG.62959"; transcript_id "MSTRG.62959.105"; exon_number "22";
chr15	StringTie	exon	42191496	42191560	1000	-	.	gene_id "MSTRG.62959"; transcript_id "MSTRG.62959.105"; exon_number "23";
chr15	StringTie	exon	42192066	42192098	1000	-	.	gene_id "MSTRG.62959"; transcript_id "MSTRG.62959.105"; exon_number "24";
chr15	StringTie	exon	42199896	42199961	1000	-	.	gene_id "MSTRG.62959"; transcript_id "MSTRG.62959.105"; exon_number "25";
chr15	StringTie	exon	42208081	42208351	1000	-	.	gene_id "MSTRG.62959"; transcript_id "MSTRG.62959.105"; exon_number "26";
chr15	StringTie	transcript	42158619	42208306	1000	-	.	gene_id "MSTRG.62959"; transcript_id "MSTRG.62959.106";
chr15	StringTie	exon	42158619	42160899	1000	-	.	gene_id "MSTRG.62959"; transcript_id "MSTRG.62959.106"; exon_number "1";
chr15	StringTie	exon	42161682	42161773	1000	-	.	gene_id "MSTRG.62959"; transcript_id "MSTRG.62959.106"; exon_number "2";
chr15	StringTie	exon	42162032	42162166	1000	-	.	gene_id "MSTRG.62959"; transcript_id "MSTRG.62959.106"; exon_number "3";
chr15	StringTie	exon	42162332	42162481	1000	-	.	gene_id "MSTRG.62959"; transcript_id "MSTRG.62959.106"; exon_number "4";
chr15	StringTie	exon	42163350	42163395	1000	-	.	gene_id "MSTRG.62959"; transcript_id "MSTRG.62959.106"; exon_number "5";
chr15	StringTie	exon	42163626	42163728	1000	-	.	gene_id "MSTRG.62959"; transcript_id "MSTRG.62959.106"; exon_number "6";
chr15	StringTie	exon	42164358	42164889	1000	-	.	gene_id "MSTRG.62959"; transcript_id "MSTRG.62959.106"; exon_number "7";
chr15	StringTie	exon	42164996	42165113	1000	-	.	gene_id "MSTRG.62959"; transcript_id "MSTRG.62959.106"; exon_number "8";
chr15	StringTie	exon	42165718	42165816	1000	-	.	gene_id "MSTRG.62959"; transcript_id "MSTRG.62959.106"; exon_number "9";
chr15	StringTie	exon	42166159	42166232	1000	-	.	gene_id "MSTRG.62959"; transcript_id "MSTRG.62959.106"; exon_number "10";
chr15	StringTie	exon	42166563	42166649	1000	-	.	gene_id "MSTRG.62959"; transcript_id "MSTRG.62959.106"; exon_number "11";
chr15	StringTie	exon	42166772	42166913	1000	-	.	gene_id "MSTRG.62959"; transcript_id "MSTRG.62959.106"; exon_number "12";
chr15	StringTie	exon	42167394	42167537	1000	-	.	gene_id "MSTRG.62959"; transcript_id "MSTRG.62959.106"; exon_number "13";
chr15	StringTie	exon	42169724	42169866	1000	-	.	gene_id "MSTRG.62959"; transcript_id "MSTRG.62959.106"; exon_number "14";
chr15	StringTie	exon	42173723	42173852	1000	-	.	gene_id "MSTRG.62959"; transcript_id "MSTRG.62959.106"; exon_number "15";
chr15	StringTie	exon	42178218	42178338	1000	-	.	gene_id "MSTRG.62959"; transcript_id "MSTRG.62959.106"; exon_number "16";
chr15	StringTie	exon	42178450	42178570	1000	-	.	gene_id "MSTRG.62959"; transcript_id "MSTRG.62959.106"; exon_number "17";
chr15	StringTie	exon	42184517	42184700	1000	-	.	gene_id "MSTRG.62959"; transcript_id "MSTRG.62959.106"; exon_number "18";
chr15	StringTie	exon	42187271	42187363	1000	-	.	gene_id "MSTRG.62959"; transcript_id "MSTRG.62959.106"; exon_number "19";
chr15	StringTie	exon	42187758	42187856	1000	-	.	gene_id "MSTRG.62959"; transcript_id "MSTRG.62959.106"; exon_number "20";
chr15	StringTie	exon	42189114	42189208	1000	-	.	gene_id "MSTRG.62959"; transcript_id "MSTRG.62959.106"; exon_number "21";
chr15	StringTie	exon	42191125	42191560	1000	-	.	gene_id "MSTRG.62959"; transcript_id "MSTRG.62959.106"; exon_number "22";
chr15	StringTie	exon	42192066	42192098	1000	-	.	gene_id "MSTRG.62959"; transcript_id "MSTRG.62959.106"; exon_number "23";
chr15	StringTie	exon	42199896	42199961	1000	-	.	gene_id "MSTRG.62959"; transcript_id "MSTRG.62959.106"; exon_number "24";
chr15	StringTie	exon	42208081	42208306	1000	-	.	gene_id "MSTRG.62959"; transcript_id "MSTRG.62959.106"; exon_number "25";
chr15	StringTie	transcript	42158622	42208313	1000	-	.	gene_id "MSTRG.62959"; transcript_id "MSTRG.62959.107";
chr15	StringTie	exon	42158622	42160829	1000	-	.	gene_id "MSTRG.62959"; transcript_id "MSTRG.62959.107"; exon_number "1";
chr15	StringTie	exon	42161682	42161773	1000	-	.	gene_id "MSTRG.62959"; transcript_id "MSTRG.62959.107"; exon_number "2";
chr15	StringTie	exon	42162032	42162166	1000	-	.	gene_id "MSTRG.62959"; transcript_id "MSTRG.62959.107"; exon_number "3";
chr15	StringTie	exon	42162332	42162481	1000	-	.	gene_id "MSTRG.62959"; transcript_id "MSTRG.62959.107"; exon_number "4";
chr15	StringTie	exon	42163350	42163395	1000	-	.	gene_id "MSTRG.62959"; transcript_id "MSTRG.62959.107"; exon_number "5";
chr15	StringTie	exon	42163626	42163728	1000	-	.	gene_id "MSTRG.62959"; transcript_id "MSTRG.62959.107"; exon_number "6";
chr15	StringTie	exon	42164358	42164486	1000	-	.	gene_id "MSTRG.62959"; transcript_id "MSTRG.62959.107"; exon_number "7";
chr15	StringTie	exon	42164996	42165816	1000	-	.	gene_id "MSTRG.62959"; transcript_id "MSTRG.62959.107"; exon_number "8";
chr15	StringTie	exon	42166159	42166232	1000	-	.	gene_id "MSTRG.62959"; transcript_id "MSTRG.62959.107"; exon_number "9";
chr15	StringTie	exon	42166563	42166649	1000	-	.	gene_id "MSTRG.62959"; transcript_id "MSTRG.62959.107"; exon_number "10";
chr15	StringTie	exon	42166772	42166913	1000	-	.	gene_id "MSTRG.62959"; transcript_id "MSTRG.62959.107"; exon_number "11";
chr15	StringTie	exon	42167394	42167537	1000	-	.	gene_id "MSTRG.62959"; transcript_id "MSTRG.62959.107"; exon_number "12";
chr15	StringTie	exon	42169724	42169866	1000	-	.	gene_id "MSTRG.62959"; transcript_id "MSTRG.62959.107"; exon_number "13";
chr15	StringTie	exon	42173723	42173852	1000	-	.	gene_id "MSTRG.62959"; transcript_id "MSTRG.62959.107"; exon_number "14";
chr15	StringTie	exon	42178218	42178338	1000	-	.	gene_id "MSTRG.62959"; transcript_id "MSTRG.62959.107"; exon_number "15";
chr15	StringTie	exon	42178450	42178570	1000	-	.	gene_id "MSTRG.62959"; transcript_id "MSTRG.62959.107"; exon_number "16";
chr15	StringTie	exon	42184517	42184700	1000	-	.	gene_id "MSTRG.62959"; transcript_id "MSTRG.62959.107"; exon_number "17";
chr15	StringTie	exon	42187271	42187363	1000	-	.	gene_id "MSTRG.62959"; transcript_id "MSTRG.62959.107"; exon_number "18";
chr15	StringTie	exon	42187758	42187856	1000	-	.	gene_id "MSTRG.62959"; transcript_id "MSTRG.62959.107"; exon_number "19";
chr15	StringTie	exon	42189114	42189208	1000	-	.	gene_id "MSTRG.62959"; transcript_id "MSTRG.62959.107"; exon_number "20";
chr15	StringTie	exon	42191125	42191167	1000	-	.	gene_id "MSTRG.62959"; transcript_id "MSTRG.62959.107"; exon_number "21";
chr15	StringTie	exon	42191496	42191560	1000	-	.	gene_id "MSTRG.62959"; transcript_id "MSTRG.62959.107"; exon_number "22";
chr15	StringTie	exon	42192066	42192098	1000	-	.	gene_id "MSTRG.62959"; transcript_id "MSTRG.62959.107"; exon_number "23";
chr15	StringTie	exon	42199896	42199961	1000	-	.	gene_id "MSTRG.62959"; transcript_id "MSTRG.62959.107"; exon_number "24";
chr15	StringTie	exon	42208081	42208313	1000	-	.	gene_id "MSTRG.62959"; transcript_id "MSTRG.62959.107"; exon_number "25";
chr15	StringTie	transcript	42158623	42208335	1000	-	.	gene_id "MSTRG.62959"; transcript_id "MSTRG.62959.108";
chr15	StringTie	exon	42158623	42160829	1000	-	.	gene_id "MSTRG.62959"; transcript_id "MSTRG.62959.108"; exon_number "1";
chr15	StringTie	exon	42161474	42161590	1000	-	.	gene_id "MSTRG.62959"; transcript_id "MSTRG.62959.108"; exon_number "2";
chr15	StringTie	exon	42161682	42161773	1000	-	.	gene_id "MSTRG.62959"; transcript_id "MSTRG.62959.108"; exon_number "3";
chr15	StringTie	exon	42162032	42162166	1000	-	.	gene_id "MSTRG.62959"; transcript_id "MSTRG.62959.108"; exon_number "4";
chr15	StringTie	exon	42162332	42162481	1000	-	.	gene_id "MSTRG.62959"; transcript_id "MSTRG.62959.108"; exon_number "5";
chr15	StringTie	exon	42163350	42163395	1000	-	.	gene_id "MSTRG.62959"; transcript_id "MSTRG.62959.108"; exon_number "6";
chr15	StringTie	exon	42163626	42163728	1000	-	.	gene_id "MSTRG.62959"; transcript_id "MSTRG.62959.108"; exon_number "7";
chr15	StringTie	exon	42164358	42164486	1000	-	.	gene_id "MSTRG.62959"; transcript_id "MSTRG.62959.108"; exon_number "8";
chr15	StringTie	exon	42164996	42165113	1000	-	.	gene_id "MSTRG.62959"; transcript_id "MSTRG.62959.108"; exon_number "9";
chr15	StringTie	exon	42165718	42165816	1000	-	.	gene_id "MSTRG.62959"; transcript_id "MSTRG.62959.108"; exon_number "10";
chr15	StringTie	exon	42166159	42166232	1000	-	.	gene_id "MSTRG.62959"; transcript_id "MSTRG.62959.108"; exon_number "11";
chr15	StringTie	exon	42166563	42166649	1000	-	.	gene_id "MSTRG.62959"; transcript_id "MSTRG.62959.108"; exon_number "12";
chr15	StringTie	exon	42166772	42166913	1000	-	.	gene_id "MSTRG.62959"; transcript_id "MSTRG.62959.108"; exon_number "13";
chr15	StringTie	exon	42167394	42167537	1000	-	.	gene_id "MSTRG.62959"; transcript_id "MSTRG.62959.108"; exon_number "14";
chr15	StringTie	exon	42169724	42169866	1000	-	.	gene_id "MSTRG.62959"; transcript_id "MSTRG.62959.108"; exon_number "15";
chr15	StringTie	exon	42173723	42173852	1000	-	.	gene_id "MSTRG.62959"; transcript_id "MSTRG.62959.108"; exon_number "16";
chr15	StringTie	exon	42178218	42178338	1000	-	.	gene_id "MSTRG.62959"; transcript_id "MSTRG.62959.108"; exon_number "17";
chr15	StringTie	exon	42178450	42178570	1000	-	.	gene_id "MSTRG.62959"; transcript_id "MSTRG.62959.108"; exon_number "18";
chr15	StringTie	exon	42180041	42180089	1000	-	.	gene_id "MSTRG.62959"; transcript_id "MSTRG.62959.108"; exon_number "19";
chr15	StringTie	exon	42184517	42184700	1000	-	.	gene_id "MSTRG.62959"; transcript_id "MSTRG.62959.108"; exon_number "20";
chr15	StringTie	exon	42187271	42187363	1000	-	.	gene_id "MSTRG.62959"; transcript_id "MSTRG.62959.108"; exon_number "21";
chr15	StringTie	exon	42187758	42187856	1000	-	.	gene_id "MSTRG.62959"; transcript_id "MSTRG.62959.108"; exon_number "22";
chr15	StringTie	exon	42189114	42189208	1000	-	.	gene_id "MSTRG.62959"; transcript_id "MSTRG.62959.108"; exon_number "23";
chr15	StringTie	exon	42191125	42191167	1000	-	.	gene_id "MSTRG.62959"; transcript_id "MSTRG.62959.108"; exon_number "24";
chr15	StringTie	exon	42191496	42191560	1000	-	.	gene_id "MSTRG.62959"; transcript_id "MSTRG.62959.108"; exon_number "25";
chr15	StringTie	exon	42192066	42192098	1000	-	.	gene_id "MSTRG.62959"; transcript_id "MSTRG.62959.108"; exon_number "26";
chr15	StringTie	exon	42199896	42199961	1000	-	.	gene_id "MSTRG.62959"; transcript_id "MSTRG.62959.108"; exon_number "27";
chr15	StringTie	exon	42208081	42208335	1000	-	.	gene_id "MSTRG.62959"; transcript_id "MSTRG.62959.108"; exon_number "28";
chr15	StringTie	transcript	42158629	42208320	1000	-	.	gene_id "MSTRG.62959"; transcript_id "MSTRG.62959.109";
chr15	StringTie	exon	42158629	42160899	1000	-	.	gene_id "MSTRG.62959"; transcript_id "MSTRG.62959.109"; exon_number "1";
chr15	StringTie	exon	42161682	42161773	1000	-	.	gene_id "MSTRG.62959"; transcript_id "MSTRG.62959.109"; exon_number "2";
chr15	StringTie	exon	42162032	42162166	1000	-	.	gene_id "MSTRG.62959"; transcript_id "MSTRG.62959.109"; exon_number "3";
chr15	StringTie	exon	42162332	42162481	1000	-	.	gene_id "MSTRG.62959"; transcript_id "MSTRG.62959.109"; exon_number "4";
chr15	StringTie	exon	42163350	42163395	1000	-	.	gene_id "MSTRG.62959"; transcript_id "MSTRG.62959.109"; exon_number "5";
chr15	StringTie	exon	42163626	42163728	1000	-	.	gene_id "MSTRG.62959"; transcript_id "MSTRG.62959.109"; exon_number "6";
chr15	StringTie	exon	42164358	42164486	1000	-	.	gene_id "MSTRG.62959"; transcript_id "MSTRG.62959.109"; exon_number "7";
chr15	StringTie	exon	42164996	42165113	1000	-	.	gene_id "MSTRG.62959"; transcript_id "MSTRG.62959.109"; exon_number "8";
chr15	StringTie	exon	42165718	42165816	1000	-	.	gene_id "MSTRG.62959"; transcript_id "MSTRG.62959.109"; exon_number "9";
chr15	StringTie	exon	42166159	42166232	1000	-	.	gene_id "MSTRG.62959"; transcript_id "MSTRG.62959.109"; exon_number "10";
chr15	StringTie	exon	42166563	42166649	1000	-	.	gene_id "MSTRG.62959"; transcript_id "MSTRG.62959.109"; exon_number "11";
chr15	StringTie	exon	42166772	42166913	1000	-	.	gene_id "MSTRG.62959"; transcript_id "MSTRG.62959.109"; exon_number "12";
chr15	StringTie	exon	42167394	42167537	1000	-	.	gene_id "MSTRG.62959"; transcript_id "MSTRG.62959.109"; exon_number "13";
chr15	StringTie	exon	42169724	42169866	1000	-	.	gene_id "MSTRG.62959"; transcript_id "MSTRG.62959.109"; exon_number "14";
chr15	StringTie	exon	42173723	42173852	1000	-	.	gene_id "MSTRG.62959"; transcript_id "MSTRG.62959.109"; exon_number "15";
chr15	StringTie	exon	42178218	42178338	1000	-	.	gene_id "MSTRG.62959"; transcript_id "MSTRG.62959.109"; exon_number "16";
chr15	StringTie	exon	42178450	42178570	1000	-	.	gene_id "MSTRG.62959"; transcript_id "MSTRG.62959.109"; exon_number "17";
chr15	StringTie	exon	42184517	42184700	1000	-	.	gene_id "MSTRG.62959"; transcript_id "MSTRG.62959.109"; exon_number "18";
chr15	StringTie	exon	42187271	42187363	1000	-	.	gene_id "MSTRG.62959"; transcript_id "MSTRG.62959.109"; exon_number "19";
chr15	StringTie	exon	42187758	42187856	1000	-	.	gene_id "MSTRG.62959"; transcript_id "MSTRG.62959.109"; exon_number "20";
chr15	StringTie	exon	42189114	42189208	1000	-	.	gene_id "MSTRG.62959"; transcript_id "MSTRG.62959.109"; exon_number "21";
chr15	StringTie	exon	42191125	42191167	1000	-	.	gene_id "MSTRG.62959"; transcript_id "MSTRG.62959.109"; exon_number "22";
chr15	StringTie	exon	42191496	42191560	1000	-	.	gene_id "MSTRG.62959"; transcript_id "MSTRG.62959.109"; exon_number "23";
chr15	StringTie	exon	42199896	42199959	1000	-	.	gene_id "MSTRG.62959"; transcript_id "MSTRG.62959.109"; exon_number "24";
chr15	StringTie	exon	42208081	42208320	1000	-	.	gene_id "MSTRG.62959"; transcript_id "MSTRG.62959.109"; exon_number "25";
chr15	StringTie	transcript	42135075	42156693	1000	-	.	gene_id "MSTRG.62959"; transcript_id "MSTRG.62959.11";
chr15	StringTie	exon	42135075	42142204	1000	-	.	gene_id "MSTRG.62959"; transcript_id "MSTRG.62959.11"; exon_number "1";
chr15	StringTie	exon	42142528	42142714	1000	-	.	gene_id "MSTRG.62959"; transcript_id "MSTRG.62959.11"; exon_number "2";
chr15	StringTie	exon	42143978	42144144	1000	-	.	gene_id "MSTRG.62959"; transcript_id "MSTRG.62959.11"; exon_number "3";
chr15	StringTie	exon	42144450	42144644	1000	-	.	gene_id "MSTRG.62959"; transcript_id "MSTRG.62959.11"; exon_number "4";
chr15	StringTie	exon	42145575	42145682	1000	-	.	gene_id "MSTRG.62959"; transcript_id "MSTRG.62959.11"; exon_number "5";
chr15	StringTie	exon	42145766	42145903	1000	-	.	gene_id "MSTRG.62959"; transcript_id "MSTRG.62959.11"; exon_number "6";
chr15	StringTie	exon	42146127	42147346	1000	-	.	gene_id "MSTRG.62959"; transcript_id "MSTRG.62959.11"; exon_number "7";
chr15	StringTie	exon	42147626	42149848	1000	-	.	gene_id "MSTRG.62959"; transcript_id "MSTRG.62959.11"; exon_number "8";
chr15	StringTie	exon	42150104	42150141	1000	-	.	gene_id "MSTRG.62959"; transcript_id "MSTRG.62959.11"; exon_number "9";
chr15	StringTie	exon	42150373	42150486	1000	-	.	gene_id "MSTRG.62959"; transcript_id "MSTRG.62959.11"; exon_number "10";
chr15	StringTie	exon	42150608	42150777	1000	-	.	gene_id "MSTRG.62959"; transcript_id "MSTRG.62959.11"; exon_number "11";
chr15	StringTie	exon	42152688	42152754	1000	-	.	gene_id "MSTRG.62959"; transcript_id "MSTRG.62959.11"; exon_number "12";
chr15	StringTie	exon	42153300	42153338	1000	-	.	gene_id "MSTRG.62959"; transcript_id "MSTRG.62959.11"; exon_number "13";
chr15	StringTie	exon	42153620	42153660	1000	-	.	gene_id "MSTRG.62959"; transcript_id "MSTRG.62959.11"; exon_number "14";
chr15	StringTie	exon	42154092	42154220	1000	-	.	gene_id "MSTRG.62959"; transcript_id "MSTRG.62959.11"; exon_number "15";
chr15	StringTie	exon	42154322	42154458	1000	-	.	gene_id "MSTRG.62959"; transcript_id "MSTRG.62959.11"; exon_number "16";
chr15	StringTie	exon	42155517	42155589	1000	-	.	gene_id "MSTRG.62959"; transcript_id "MSTRG.62959.11"; exon_number "17";
chr15	StringTie	exon	42156439	42156693	1000	-	.	gene_id "MSTRG.62959"; transcript_id "MSTRG.62959.11"; exon_number "18";
chr15	StringTie	transcript	42158639	42208404	1000	-	.	gene_id "MSTRG.62959"; transcript_id "MSTRG.62959.110";
chr15	StringTie	exon	42158639	42159592	1000	-	.	gene_id "MSTRG.62959"; transcript_id "MSTRG.62959.110"; exon_number "1";
chr15	StringTie	exon	42159665	42160829	1000	-	.	gene_id "MSTRG.62959"; transcript_id "MSTRG.62959.110"; exon_number "2";
chr15	StringTie	exon	42161682	42161773	1000	-	.	gene_id "MSTRG.62959"; transcript_id "MSTRG.62959.110"; exon_number "3";
chr15	StringTie	exon	42162032	42162166	1000	-	.	gene_id "MSTRG.62959"; transcript_id "MSTRG.62959.110"; exon_number "4";
chr15	StringTie	exon	42162332	42162481	1000	-	.	gene_id "MSTRG.62959"; transcript_id "MSTRG.62959.110"; exon_number "5";
chr15	StringTie	exon	42163350	42163395	1000	-	.	gene_id "MSTRG.62959"; transcript_id "MSTRG.62959.110"; exon_number "6";
chr15	StringTie	exon	42163626	42163728	1000	-	.	gene_id "MSTRG.62959"; transcript_id "MSTRG.62959.110"; exon_number "7";
chr15	StringTie	exon	42164358	42164486	1000	-	.	gene_id "MSTRG.62959"; transcript_id "MSTRG.62959.110"; exon_number "8";
chr15	StringTie	exon	42164996	42165113	1000	-	.	gene_id "MSTRG.62959"; transcript_id "MSTRG.62959.110"; exon_number "9";
chr15	StringTie	exon	42165718	42165816	1000	-	.	gene_id "MSTRG.62959"; transcript_id "MSTRG.62959.110"; exon_number "10";
chr15	StringTie	exon	42166159	42166232	1000	-	.	gene_id "MSTRG.62959"; transcript_id "MSTRG.62959.110"; exon_number "11";
chr15	StringTie	exon	42166563	42166649	1000	-	.	gene_id "MSTRG.62959"; transcript_id "MSTRG.62959.110"; exon_number "12";
chr15	StringTie	exon	42166772	42166913	1000	-	.	gene_id "MSTRG.62959"; transcript_id "MSTRG.62959.110"; exon_number "13";
chr15	StringTie	exon	42167394	42167537	1000	-	.	gene_id "MSTRG.62959"; transcript_id "MSTRG.62959.110"; exon_number "14";
chr15	StringTie	exon	42169724	42169866	1000	-	.	gene_id "MSTRG.62959"; transcript_id "MSTRG.62959.110"; exon_number "15";
chr15	StringTie	exon	42173723	42173852	1000	-	.	gene_id "MSTRG.62959"; transcript_id "MSTRG.62959.110"; exon_number "16";
chr15	StringTie	exon	42178218	42178338	1000	-	.	gene_id "MSTRG.62959"; transcript_id "MSTRG.62959.110"; exon_number "17";
chr15	StringTie	exon	42178450	42178570	1000	-	.	gene_id "MSTRG.62959"; transcript_id "MSTRG.62959.110"; exon_number "18";
chr15	StringTie	exon	42184517	42184700	1000	-	.	gene_id "MSTRG.62959"; transcript_id "MSTRG.62959.110"; exon_number "19";
chr15	StringTie	exon	42187271	42187363	1000	-	.	gene_id "MSTRG.62959"; transcript_id "MSTRG.62959.110"; exon_number "20";
chr15	StringTie	exon	42187758	42187856	1000	-	.	gene_id "MSTRG.62959"; transcript_id "MSTRG.62959.110"; exon_number "21";
chr15	StringTie	exon	42189114	42189208	1000	-	.	gene_id "MSTRG.62959"; transcript_id "MSTRG.62959.110"; exon_number "22";
chr15	StringTie	exon	42191125	42191167	1000	-	.	gene_id "MSTRG.62959"; transcript_id "MSTRG.62959.110"; exon_number "23";
chr15	StringTie	exon	42191496	42191560	1000	-	.	gene_id "MSTRG.62959"; transcript_id "MSTRG.62959.110"; exon_number "24";
chr15	StringTie	exon	42192066	42192098	1000	-	.	gene_id "MSTRG.62959"; transcript_id "MSTRG.62959.110"; exon_number "25";
chr15	StringTie	exon	42199896	42199961	1000	-	.	gene_id "MSTRG.62959"; transcript_id "MSTRG.62959.110"; exon_number "26";
chr15	StringTie	exon	42208081	42208404	1000	-	.	gene_id "MSTRG.62959"; transcript_id "MSTRG.62959.110"; exon_number "27";
chr15	StringTie	transcript	42158640	42208306	1000	-	.	gene_id "MSTRG.62959"; transcript_id "MSTRG.62959.111";
chr15	StringTie	exon	42158640	42160829	1000	-	.	gene_id "MSTRG.62959"; transcript_id "MSTRG.62959.111"; exon_number "1";
chr15	StringTie	exon	42161682	42161773	1000	-	.	gene_id "MSTRG.62959"; transcript_id "MSTRG.62959.111"; exon_number "2";
chr15	StringTie	exon	42162032	42162166	1000	-	.	gene_id "MSTRG.62959"; transcript_id "MSTRG.62959.111"; exon_number "3";
chr15	StringTie	exon	42162332	42162481	1000	-	.	gene_id "MSTRG.62959"; transcript_id "MSTRG.62959.111"; exon_number "4";
chr15	StringTie	exon	42163350	42163395	1000	-	.	gene_id "MSTRG.62959"; transcript_id "MSTRG.62959.111"; exon_number "5";
chr15	StringTie	exon	42163626	42163728	1000	-	.	gene_id "MSTRG.62959"; transcript_id "MSTRG.62959.111"; exon_number "6";
chr15	StringTie	exon	42164358	42164889	1000	-	.	gene_id "MSTRG.62959"; transcript_id "MSTRG.62959.111"; exon_number "7";
chr15	StringTie	exon	42164996	42165113	1000	-	.	gene_id "MSTRG.62959"; transcript_id "MSTRG.62959.111"; exon_number "8";
chr15	StringTie	exon	42165718	42165816	1000	-	.	gene_id "MSTRG.62959"; transcript_id "MSTRG.62959.111"; exon_number "9";
chr15	StringTie	exon	42166159	42166232	1000	-	.	gene_id "MSTRG.62959"; transcript_id "MSTRG.62959.111"; exon_number "10";
chr15	StringTie	exon	42166563	42166649	1000	-	.	gene_id "MSTRG.62959"; transcript_id "MSTRG.62959.111"; exon_number "11";
chr15	StringTie	exon	42166772	42166913	1000	-	.	gene_id "MSTRG.62959"; transcript_id "MSTRG.62959.111"; exon_number "12";
chr15	StringTie	exon	42167394	42167537	1000	-	.	gene_id "MSTRG.62959"; transcript_id "MSTRG.62959.111"; exon_number "13";
chr15	StringTie	exon	42169724	42169866	1000	-	.	gene_id "MSTRG.62959"; transcript_id "MSTRG.62959.111"; exon_number "14";
chr15	StringTie	exon	42173723	42173852	1000	-	.	gene_id "MSTRG.62959"; transcript_id "MSTRG.62959.111"; exon_number "15";
chr15	StringTie	exon	42178218	42178338	1000	-	.	gene_id "MSTRG.62959"; transcript_id "MSTRG.62959.111"; exon_number "16";
chr15	StringTie	exon	42178450	42178570	1000	-	.	gene_id "MSTRG.62959"; transcript_id "MSTRG.62959.111"; exon_number "17";
chr15	StringTie	exon	42184517	42184660	1000	-	.	gene_id "MSTRG.62959"; transcript_id "MSTRG.62959.111"; exon_number "18";
chr15	StringTie	exon	42187271	42187363	1000	-	.	gene_id "MSTRG.62959"; transcript_id "MSTRG.62959.111"; exon_number "19";
chr15	StringTie	exon	42187758	42187856	1000	-	.	gene_id "MSTRG.62959"; transcript_id "MSTRG.62959.111"; exon_number "20";
chr15	StringTie	exon	42189114	42189208	1000	-	.	gene_id "MSTRG.62959"; transcript_id "MSTRG.62959.111"; exon_number "21";
chr15	StringTie	exon	42191125	42191167	1000	-	.	gene_id "MSTRG.62959"; transcript_id "MSTRG.62959.111"; exon_number "22";
chr15	StringTie	exon	42191496	42191560	1000	-	.	gene_id "MSTRG.62959"; transcript_id "MSTRG.62959.111"; exon_number "23";
chr15	StringTie	exon	42199896	42199961	1000	-	.	gene_id "MSTRG.62959"; transcript_id "MSTRG.62959.111"; exon_number "24";
chr15	StringTie	exon	42208081	42208306	1000	-	.	gene_id "MSTRG.62959"; transcript_id "MSTRG.62959.111"; exon_number "25";
chr15	StringTie	transcript	42158644	42208323	1000	-	.	gene_id "MSTRG.62959"; transcript_id "MSTRG.62959.112";
chr15	StringTie	exon	42158644	42160899	1000	-	.	gene_id "MSTRG.62959"; transcript_id "MSTRG.62959.112"; exon_number "1";
chr15	StringTie	exon	42161682	42161773	1000	-	.	gene_id "MSTRG.62959"; transcript_id "MSTRG.62959.112"; exon_number "2";
chr15	StringTie	exon	42162032	42162166	1000	-	.	gene_id "MSTRG.62959"; transcript_id "MSTRG.62959.112"; exon_number "3";
chr15	StringTie	exon	42162332	42162481	1000	-	.	gene_id "MSTRG.62959"; transcript_id "MSTRG.62959.112"; exon_number "4";
chr15	StringTie	exon	42163350	42163395	1000	-	.	gene_id "MSTRG.62959"; transcript_id "MSTRG.62959.112"; exon_number "5";
chr15	StringTie	exon	42163626	42163728	1000	-	.	gene_id "MSTRG.62959"; transcript_id "MSTRG.62959.112"; exon_number "6";
chr15	StringTie	exon	42164358	42164486	1000	-	.	gene_id "MSTRG.62959"; transcript_id "MSTRG.62959.112"; exon_number "7";
chr15	StringTie	exon	42164996	42165113	1000	-	.	gene_id "MSTRG.62959"; transcript_id "MSTRG.62959.112"; exon_number "8";
chr15	StringTie	exon	42165718	42165816	1000	-	.	gene_id "MSTRG.62959"; transcript_id "MSTRG.62959.112"; exon_number "9";
chr15	StringTie	exon	42166159	42166232	1000	-	.	gene_id "MSTRG.62959"; transcript_id "MSTRG.62959.112"; exon_number "10";
chr15	StringTie	exon	42166563	42166649	1000	-	.	gene_id "MSTRG.62959"; transcript_id "MSTRG.62959.112"; exon_number "11";
chr15	StringTie	exon	42166772	42166913	1000	-	.	gene_id "MSTRG.62959"; transcript_id "MSTRG.62959.112"; exon_number "12";
chr15	StringTie	exon	42167394	42167537	1000	-	.	gene_id "MSTRG.62959"; transcript_id "MSTRG.62959.112"; exon_number "13";
chr15	StringTie	exon	42169724	42169866	1000	-	.	gene_id "MSTRG.62959"; transcript_id "MSTRG.62959.112"; exon_number "14";
chr15	StringTie	exon	42173723	42173852	1000	-	.	gene_id "MSTRG.62959"; transcript_id "MSTRG.62959.112"; exon_number "15";
chr15	StringTie	exon	42178218	42178338	1000	-	.	gene_id "MSTRG.62959"; transcript_id "MSTRG.62959.112"; exon_number "16";
chr15	StringTie	exon	42178450	42178570	1000	-	.	gene_id "MSTRG.62959"; transcript_id "MSTRG.62959.112"; exon_number "17";
chr15	StringTie	exon	42184517	42184700	1000	-	.	gene_id "MSTRG.62959"; transcript_id "MSTRG.62959.112"; exon_number "18";
chr15	StringTie	exon	42187271	42187363	1000	-	.	gene_id "MSTRG.62959"; transcript_id "MSTRG.62959.112"; exon_number "19";
chr15	StringTie	exon	42187758	42187856	1000	-	.	gene_id "MSTRG.62959"; transcript_id "MSTRG.62959.112"; exon_number "20";
chr15	StringTie	exon	42189114	42189208	1000	-	.	gene_id "MSTRG.62959"; transcript_id "MSTRG.62959.112"; exon_number "21";
chr15	StringTie	exon	42191125	42191167	1000	-	.	gene_id "MSTRG.62959"; transcript_id "MSTRG.62959.112"; exon_number "22";
chr15	StringTie	exon	42191496	42191560	1000	-	.	gene_id "MSTRG.62959"; transcript_id "MSTRG.62959.112"; exon_number "23";
chr15	StringTie	exon	42199896	42199961	1000	-	.	gene_id "MSTRG.62959"; transcript_id "MSTRG.62959.112"; exon_number "24";
chr15	StringTie	exon	42208081	42208323	1000	-	.	gene_id "MSTRG.62959"; transcript_id "MSTRG.62959.112"; exon_number "25";
chr15	StringTie	transcript	42158646	42208318	1000	-	.	gene_id "MSTRG.62959"; transcript_id "MSTRG.62959.113";
chr15	StringTie	exon	42158646	42160829	1000	-	.	gene_id "MSTRG.62959"; transcript_id "MSTRG.62959.113"; exon_number "1";
chr15	StringTie	exon	42161474	42161590	1000	-	.	gene_id "MSTRG.62959"; transcript_id "MSTRG.62959.113"; exon_number "2";
chr15	StringTie	exon	42161682	42161773	1000	-	.	gene_id "MSTRG.62959"; transcript_id "MSTRG.62959.113"; exon_number "3";
chr15	StringTie	exon	42162032	42162166	1000	-	.	gene_id "MSTRG.62959"; transcript_id "MSTRG.62959.113"; exon_number "4";
chr15	StringTie	exon	42162332	42162481	1000	-	.	gene_id "MSTRG.62959"; transcript_id "MSTRG.62959.113"; exon_number "5";
chr15	StringTie	exon	42163350	42163395	1000	-	.	gene_id "MSTRG.62959"; transcript_id "MSTRG.62959.113"; exon_number "6";
chr15	StringTie	exon	42163626	42163728	1000	-	.	gene_id "MSTRG.62959"; transcript_id "MSTRG.62959.113"; exon_number "7";
chr15	StringTie	exon	42164358	42164486	1000	-	.	gene_id "MSTRG.62959"; transcript_id "MSTRG.62959.113"; exon_number "8";
chr15	StringTie	exon	42164996	42165113	1000	-	.	gene_id "MSTRG.62959"; transcript_id "MSTRG.62959.113"; exon_number "9";
chr15	StringTie	exon	42165718	42165816	1000	-	.	gene_id "MSTRG.62959"; transcript_id "MSTRG.62959.113"; exon_number "10";
chr15	StringTie	exon	42166159	42166232	1000	-	.	gene_id "MSTRG.62959"; transcript_id "MSTRG.62959.113"; exon_number "11";
chr15	StringTie	exon	42166563	42166649	1000	-	.	gene_id "MSTRG.62959"; transcript_id "MSTRG.62959.113"; exon_number "12";
chr15	StringTie	exon	42166772	42166913	1000	-	.	gene_id "MSTRG.62959"; transcript_id "MSTRG.62959.113"; exon_number "13";
chr15	StringTie	exon	42167394	42167537	1000	-	.	gene_id "MSTRG.62959"; transcript_id "MSTRG.62959.113"; exon_number "14";
chr15	StringTie	exon	42169724	42169866	1000	-	.	gene_id "MSTRG.62959"; transcript_id "MSTRG.62959.113"; exon_number "15";
chr15	StringTie	exon	42173723	42173852	1000	-	.	gene_id "MSTRG.62959"; transcript_id "MSTRG.62959.113"; exon_number "16";
chr15	StringTie	exon	42178218	42178338	1000	-	.	gene_id "MSTRG.62959"; transcript_id "MSTRG.62959.113"; exon_number "17";
chr15	StringTie	exon	42178450	42178570	1000	-	.	gene_id "MSTRG.62959"; transcript_id "MSTRG.62959.113"; exon_number "18";
chr15	StringTie	exon	42184517	42184700	1000	-	.	gene_id "MSTRG.62959"; transcript_id "MSTRG.62959.113"; exon_number "19";
chr15	StringTie	exon	42187271	42187363	1000	-	.	gene_id "MSTRG.62959"; transcript_id "MSTRG.62959.113"; exon_number "20";
chr15	StringTie	exon	42187758	42187856	1000	-	.	gene_id "MSTRG.62959"; transcript_id "MSTRG.62959.113"; exon_number "21";
chr15	StringTie	exon	42189114	42189208	1000	-	.	gene_id "MSTRG.62959"; transcript_id "MSTRG.62959.113"; exon_number "22";
chr15	StringTie	exon	42191125	42191167	1000	-	.	gene_id "MSTRG.62959"; transcript_id "MSTRG.62959.113"; exon_number "23";
chr15	StringTie	exon	42191496	42191559	1000	-	.	gene_id "MSTRG.62959"; transcript_id "MSTRG.62959.113"; exon_number "24";
chr15	StringTie	exon	42199896	42199961	1000	-	.	gene_id "MSTRG.62959"; transcript_id "MSTRG.62959.113"; exon_number "25";
chr15	StringTie	exon	42208081	42208318	1000	-	.	gene_id "MSTRG.62959"; transcript_id "MSTRG.62959.113"; exon_number "26";
chr15	StringTie	transcript	42158647	42208334	1000	-	.	gene_id "MSTRG.62959"; transcript_id "MSTRG.62959.114";
chr15	StringTie	exon	42158647	42160829	1000	-	.	gene_id "MSTRG.62959"; transcript_id "MSTRG.62959.114"; exon_number "1";
chr15	StringTie	exon	42161682	42161773	1000	-	.	gene_id "MSTRG.62959"; transcript_id "MSTRG.62959.114"; exon_number "2";
chr15	StringTie	exon	42162032	42162166	1000	-	.	gene_id "MSTRG.62959"; transcript_id "MSTRG.62959.114"; exon_number "3";
chr15	StringTie	exon	42162332	42162481	1000	-	.	gene_id "MSTRG.62959"; transcript_id "MSTRG.62959.114"; exon_number "4";
chr15	StringTie	exon	42163350	42163395	1000	-	.	gene_id "MSTRG.62959"; transcript_id "MSTRG.62959.114"; exon_number "5";
chr15	StringTie	exon	42163626	42163728	1000	-	.	gene_id "MSTRG.62959"; transcript_id "MSTRG.62959.114"; exon_number "6";
chr15	StringTie	exon	42164358	42164486	1000	-	.	gene_id "MSTRG.62959"; transcript_id "MSTRG.62959.114"; exon_number "7";
chr15	StringTie	exon	42164715	42164889	1000	-	.	gene_id "MSTRG.62959"; transcript_id "MSTRG.62959.114"; exon_number "8";
chr15	StringTie	exon	42164996	42165113	1000	-	.	gene_id "MSTRG.62959"; transcript_id "MSTRG.62959.114"; exon_number "9";
chr15	StringTie	exon	42165718	42165816	1000	-	.	gene_id "MSTRG.62959"; transcript_id "MSTRG.62959.114"; exon_number "10";
chr15	StringTie	exon	42166159	42166232	1000	-	.	gene_id "MSTRG.62959"; transcript_id "MSTRG.62959.114"; exon_number "11";
chr15	StringTie	exon	42166563	42166649	1000	-	.	gene_id "MSTRG.62959"; transcript_id "MSTRG.62959.114"; exon_number "12";
chr15	StringTie	exon	42166772	42166913	1000	-	.	gene_id "MSTRG.62959"; transcript_id "MSTRG.62959.114"; exon_number "13";
chr15	StringTie	exon	42167394	42167537	1000	-	.	gene_id "MSTRG.62959"; transcript_id "MSTRG.62959.114"; exon_number "14";
chr15	StringTie	exon	42169724	42169866	1000	-	.	gene_id "MSTRG.62959"; transcript_id "MSTRG.62959.114"; exon_number "15";
chr15	StringTie	exon	42173723	42173852	1000	-	.	gene_id "MSTRG.62959"; transcript_id "MSTRG.62959.114"; exon_number "16";
chr15	StringTie	exon	42178218	42178338	1000	-	.	gene_id "MSTRG.62959"; transcript_id "MSTRG.62959.114"; exon_number "17";
chr15	StringTie	exon	42178450	42178570	1000	-	.	gene_id "MSTRG.62959"; transcript_id "MSTRG.62959.114"; exon_number "18";
chr15	StringTie	exon	42184517	42184700	1000	-	.	gene_id "MSTRG.62959"; transcript_id "MSTRG.62959.114"; exon_number "19";
chr15	StringTie	exon	42187271	42187363	1000	-	.	gene_id "MSTRG.62959"; transcript_id "MSTRG.62959.114"; exon_number "20";
chr15	StringTie	exon	42187758	42187856	1000	-	.	gene_id "MSTRG.62959"; transcript_id "MSTRG.62959.114"; exon_number "21";
chr15	StringTie	exon	42189114	42189208	1000	-	.	gene_id "MSTRG.62959"; transcript_id "MSTRG.62959.114"; exon_number "22";
chr15	StringTie	exon	42191125	42191560	1000	-	.	gene_id "MSTRG.62959"; transcript_id "MSTRG.62959.114"; exon_number "23";
chr15	StringTie	exon	42199896	42199961	1000	-	.	gene_id "MSTRG.62959"; transcript_id "MSTRG.62959.114"; exon_number "24";
chr15	StringTie	exon	42208081	42208334	1000	-	.	gene_id "MSTRG.62959"; transcript_id "MSTRG.62959.114"; exon_number "25";
chr15	StringTie	transcript	42158647	42191495	1000	-	.	gene_id "MSTRG.62959"; transcript_id "MSTRG.62959.115";
chr15	StringTie	exon	42158647	42160829	1000	-	.	gene_id "MSTRG.62959"; transcript_id "MSTRG.62959.115"; exon_number "1";
chr15	StringTie	exon	42161682	42161773	1000	-	.	gene_id "MSTRG.62959"; transcript_id "MSTRG.62959.115"; exon_number "2";
chr15	StringTie	exon	42162032	42162166	1000	-	.	gene_id "MSTRG.62959"; transcript_id "MSTRG.62959.115"; exon_number "3";
chr15	StringTie	exon	42162332	42162481	1000	-	.	gene_id "MSTRG.62959"; transcript_id "MSTRG.62959.115"; exon_number "4";
chr15	StringTie	exon	42163350	42163395	1000	-	.	gene_id "MSTRG.62959"; transcript_id "MSTRG.62959.115"; exon_number "5";
chr15	StringTie	exon	42163626	42163728	1000	-	.	gene_id "MSTRG.62959"; transcript_id "MSTRG.62959.115"; exon_number "6";
chr15	StringTie	exon	42164358	42164486	1000	-	.	gene_id "MSTRG.62959"; transcript_id "MSTRG.62959.115"; exon_number "7";
chr15	StringTie	exon	42164715	42164889	1000	-	.	gene_id "MSTRG.62959"; transcript_id "MSTRG.62959.115"; exon_number "8";
chr15	StringTie	exon	42164996	42165113	1000	-	.	gene_id "MSTRG.62959"; transcript_id "MSTRG.62959.115"; exon_number "9";
chr15	StringTie	exon	42165718	42165816	1000	-	.	gene_id "MSTRG.62959"; transcript_id "MSTRG.62959.115"; exon_number "10";
chr15	StringTie	exon	42166128	42166232	1000	-	.	gene_id "MSTRG.62959"; transcript_id "MSTRG.62959.115"; exon_number "11";
chr15	StringTie	exon	42166563	42166649	1000	-	.	gene_id "MSTRG.62959"; transcript_id "MSTRG.62959.115"; exon_number "12";
chr15	StringTie	exon	42166772	42166913	1000	-	.	gene_id "MSTRG.62959"; transcript_id "MSTRG.62959.115"; exon_number "13";
chr15	StringTie	exon	42167394	42167537	1000	-	.	gene_id "MSTRG.62959"; transcript_id "MSTRG.62959.115"; exon_number "14";
chr15	StringTie	exon	42169724	42169866	1000	-	.	gene_id "MSTRG.62959"; transcript_id "MSTRG.62959.115"; exon_number "15";
chr15	StringTie	exon	42173723	42173852	1000	-	.	gene_id "MSTRG.62959"; transcript_id "MSTRG.62959.115"; exon_number "16";
chr15	StringTie	exon	42178218	42178338	1000	-	.	gene_id "MSTRG.62959"; transcript_id "MSTRG.62959.115"; exon_number "17";
chr15	StringTie	exon	42178450	42178570	1000	-	.	gene_id "MSTRG.62959"; transcript_id "MSTRG.62959.115"; exon_number "18";
chr15	StringTie	exon	42184517	42184700	1000	-	.	gene_id "MSTRG.62959"; transcript_id "MSTRG.62959.115"; exon_number "19";
chr15	StringTie	exon	42187271	42187363	1000	-	.	gene_id "MSTRG.62959"; transcript_id "MSTRG.62959.115"; exon_number "20";
chr15	StringTie	exon	42187758	42187856	1000	-	.	gene_id "MSTRG.62959"; transcript_id "MSTRG.62959.115"; exon_number "21";
chr15	StringTie	exon	42189114	42189208	1000	-	.	gene_id "MSTRG.62959"; transcript_id "MSTRG.62959.115"; exon_number "22";
chr15	StringTie	exon	42191125	42191495	1000	-	.	gene_id "MSTRG.62959"; transcript_id "MSTRG.62959.115"; exon_number "23";
chr15	StringTie	transcript	42158647	42208313	1000	-	.	gene_id "MSTRG.62959"; transcript_id "MSTRG.62959.116";
chr15	StringTie	exon	42158647	42160829	1000	-	.	gene_id "MSTRG.62959"; transcript_id "MSTRG.62959.116"; exon_number "1";
chr15	StringTie	exon	42161682	42161773	1000	-	.	gene_id "MSTRG.62959"; transcript_id "MSTRG.62959.116"; exon_number "2";
chr15	StringTie	exon	42162032	42162166	1000	-	.	gene_id "MSTRG.62959"; transcript_id "MSTRG.62959.116"; exon_number "3";
chr15	StringTie	exon	42162332	42162481	1000	-	.	gene_id "MSTRG.62959"; transcript_id "MSTRG.62959.116"; exon_number "4";
chr15	StringTie	exon	42163350	42163395	1000	-	.	gene_id "MSTRG.62959"; transcript_id "MSTRG.62959.116"; exon_number "5";
chr15	StringTie	exon	42163626	42163728	1000	-	.	gene_id "MSTRG.62959"; transcript_id "MSTRG.62959.116"; exon_number "6";
chr15	StringTie	exon	42164358	42164486	1000	-	.	gene_id "MSTRG.62959"; transcript_id "MSTRG.62959.116"; exon_number "7";
chr15	StringTie	exon	42164996	42165113	1000	-	.	gene_id "MSTRG.62959"; transcript_id "MSTRG.62959.116"; exon_number "8";
chr15	StringTie	exon	42165718	42165816	1000	-	.	gene_id "MSTRG.62959"; transcript_id "MSTRG.62959.116"; exon_number "9";
chr15	StringTie	exon	42166159	42166232	1000	-	.	gene_id "MSTRG.62959"; transcript_id "MSTRG.62959.116"; exon_number "10";
chr15	StringTie	exon	42166563	42166649	1000	-	.	gene_id "MSTRG.62959"; transcript_id "MSTRG.62959.116"; exon_number "11";
chr15	StringTie	exon	42166772	42166913	1000	-	.	gene_id "MSTRG.62959"; transcript_id "MSTRG.62959.116"; exon_number "12";
chr15	StringTie	exon	42167394	42167537	1000	-	.	gene_id "MSTRG.62959"; transcript_id "MSTRG.62959.116"; exon_number "13";
chr15	StringTie	exon	42169724	42169892	1000	-	.	gene_id "MSTRG.62959"; transcript_id "MSTRG.62959.116"; exon_number "14";
chr15	StringTie	exon	42173723	42173852	1000	-	.	gene_id "MSTRG.62959"; transcript_id "MSTRG.62959.116"; exon_number "15";
chr15	StringTie	exon	42178218	42178338	1000	-	.	gene_id "MSTRG.62959"; transcript_id "MSTRG.62959.116"; exon_number "16";
chr15	StringTie	exon	42178450	42178570	1000	-	.	gene_id "MSTRG.62959"; transcript_id "MSTRG.62959.116"; exon_number "17";
chr15	StringTie	exon	42184517	42184700	1000	-	.	gene_id "MSTRG.62959"; transcript_id "MSTRG.62959.116"; exon_number "18";
chr15	StringTie	exon	42187271	42187363	1000	-	.	gene_id "MSTRG.62959"; transcript_id "MSTRG.62959.116"; exon_number "19";
chr15	StringTie	exon	42187758	42187866	1000	-	.	gene_id "MSTRG.62959"; transcript_id "MSTRG.62959.116"; exon_number "20";
chr15	StringTie	exon	42189112	42189208	1000	-	.	gene_id "MSTRG.62959"; transcript_id "MSTRG.62959.116"; exon_number "21";
chr15	StringTie	exon	42191125	42191167	1000	-	.	gene_id "MSTRG.62959"; transcript_id "MSTRG.62959.116"; exon_number "22";
chr15	StringTie	exon	42191496	42191560	1000	-	.	gene_id "MSTRG.62959"; transcript_id "MSTRG.62959.116"; exon_number "23";
chr15	StringTie	exon	42192066	42192098	1000	-	.	gene_id "MSTRG.62959"; transcript_id "MSTRG.62959.116"; exon_number "24";
chr15	StringTie	exon	42199896	42199961	1000	-	.	gene_id "MSTRG.62959"; transcript_id "MSTRG.62959.116"; exon_number "25";
chr15	StringTie	exon	42208081	42208313	1000	-	.	gene_id "MSTRG.62959"; transcript_id "MSTRG.62959.116"; exon_number "26";
chr15	StringTie	transcript	42158649	42208306	1000	-	.	gene_id "MSTRG.62959"; transcript_id "MSTRG.62959.117";
chr15	StringTie	exon	42158649	42160829	1000	-	.	gene_id "MSTRG.62959"; transcript_id "MSTRG.62959.117"; exon_number "1";
chr15	StringTie	exon	42161682	42161773	1000	-	.	gene_id "MSTRG.62959"; transcript_id "MSTRG.62959.117"; exon_number "2";
chr15	StringTie	exon	42162032	42162166	1000	-	.	gene_id "MSTRG.62959"; transcript_id "MSTRG.62959.117"; exon_number "3";
chr15	StringTie	exon	42162332	42162481	1000	-	.	gene_id "MSTRG.62959"; transcript_id "MSTRG.62959.117"; exon_number "4";
chr15	StringTie	exon	42163350	42163395	1000	-	.	gene_id "MSTRG.62959"; transcript_id "MSTRG.62959.117"; exon_number "5";
chr15	StringTie	exon	42163626	42163728	1000	-	.	gene_id "MSTRG.62959"; transcript_id "MSTRG.62959.117"; exon_number "6";
chr15	StringTie	exon	42164358	42164486	1000	-	.	gene_id "MSTRG.62959"; transcript_id "MSTRG.62959.117"; exon_number "7";
chr15	StringTie	exon	42164715	42164889	1000	-	.	gene_id "MSTRG.62959"; transcript_id "MSTRG.62959.117"; exon_number "8";
chr15	StringTie	exon	42164996	42165113	1000	-	.	gene_id "MSTRG.62959"; transcript_id "MSTRG.62959.117"; exon_number "9";
chr15	StringTie	exon	42165718	42165816	1000	-	.	gene_id "MSTRG.62959"; transcript_id "MSTRG.62959.117"; exon_number "10";
chr15	StringTie	exon	42166159	42166232	1000	-	.	gene_id "MSTRG.62959"; transcript_id "MSTRG.62959.117"; exon_number "11";
chr15	StringTie	exon	42166563	42166649	1000	-	.	gene_id "MSTRG.62959"; transcript_id "MSTRG.62959.117"; exon_number "12";
chr15	StringTie	exon	42166772	42166913	1000	-	.	gene_id "MSTRG.62959"; transcript_id "MSTRG.62959.117"; exon_number "13";
chr15	StringTie	exon	42167394	42167537	1000	-	.	gene_id "MSTRG.62959"; transcript_id "MSTRG.62959.117"; exon_number "14";
chr15	StringTie	exon	42169724	42169892	1000	-	.	gene_id "MSTRG.62959"; transcript_id "MSTRG.62959.117"; exon_number "15";
chr15	StringTie	exon	42173723	42173852	1000	-	.	gene_id "MSTRG.62959"; transcript_id "MSTRG.62959.117"; exon_number "16";
chr15	StringTie	exon	42178218	42178338	1000	-	.	gene_id "MSTRG.62959"; transcript_id "MSTRG.62959.117"; exon_number "17";
chr15	StringTie	exon	42178450	42178570	1000	-	.	gene_id "MSTRG.62959"; transcript_id "MSTRG.62959.117"; exon_number "18";
chr15	StringTie	exon	42184517	42184700	1000	-	.	gene_id "MSTRG.62959"; transcript_id "MSTRG.62959.117"; exon_number "19";
chr15	StringTie	exon	42187271	42187363	1000	-	.	gene_id "MSTRG.62959"; transcript_id "MSTRG.62959.117"; exon_number "20";
chr15	StringTie	exon	42187758	42187856	1000	-	.	gene_id "MSTRG.62959"; transcript_id "MSTRG.62959.117"; exon_number "21";
chr15	StringTie	exon	42191125	42191167	1000	-	.	gene_id "MSTRG.62959"; transcript_id "MSTRG.62959.117"; exon_number "22";
chr15	StringTie	exon	42191496	42191560	1000	-	.	gene_id "MSTRG.62959"; transcript_id "MSTRG.62959.117"; exon_number "23";
chr15	StringTie	exon	42199896	42199961	1000	-	.	gene_id "MSTRG.62959"; transcript_id "MSTRG.62959.117"; exon_number "24";
chr15	StringTie	exon	42208081	42208306	1000	-	.	gene_id "MSTRG.62959"; transcript_id "MSTRG.62959.117"; exon_number "25";
chr15	StringTie	transcript	42158650	42208329	1000	-	.	gene_id "MSTRG.62959"; transcript_id "MSTRG.62959.118";
chr15	StringTie	exon	42158650	42160829	1000	-	.	gene_id "MSTRG.62959"; transcript_id "MSTRG.62959.118"; exon_number "1";
chr15	StringTie	exon	42161682	42161773	1000	-	.	gene_id "MSTRG.62959"; transcript_id "MSTRG.62959.118"; exon_number "2";
chr15	StringTie	exon	42162032	42162166	1000	-	.	gene_id "MSTRG.62959"; transcript_id "MSTRG.62959.118"; exon_number "3";
chr15	StringTie	exon	42162332	42162481	1000	-	.	gene_id "MSTRG.62959"; transcript_id "MSTRG.62959.118"; exon_number "4";
chr15	StringTie	exon	42163350	42163395	1000	-	.	gene_id "MSTRG.62959"; transcript_id "MSTRG.62959.118"; exon_number "5";
chr15	StringTie	exon	42163626	42163728	1000	-	.	gene_id "MSTRG.62959"; transcript_id "MSTRG.62959.118"; exon_number "6";
chr15	StringTie	exon	42164358	42164486	1000	-	.	gene_id "MSTRG.62959"; transcript_id "MSTRG.62959.118"; exon_number "7";
chr15	StringTie	exon	42164715	42164889	1000	-	.	gene_id "MSTRG.62959"; transcript_id "MSTRG.62959.118"; exon_number "8";
chr15	StringTie	exon	42164996	42165113	1000	-	.	gene_id "MSTRG.62959"; transcript_id "MSTRG.62959.118"; exon_number "9";
chr15	StringTie	exon	42165718	42165816	1000	-	.	gene_id "MSTRG.62959"; transcript_id "MSTRG.62959.118"; exon_number "10";
chr15	StringTie	exon	42166159	42166232	1000	-	.	gene_id "MSTRG.62959"; transcript_id "MSTRG.62959.118"; exon_number "11";
chr15	StringTie	exon	42166563	42166649	1000	-	.	gene_id "MSTRG.62959"; transcript_id "MSTRG.62959.118"; exon_number "12";
chr15	StringTie	exon	42166772	42166913	1000	-	.	gene_id "MSTRG.62959"; transcript_id "MSTRG.62959.118"; exon_number "13";
chr15	StringTie	exon	42167394	42167537	1000	-	.	gene_id "MSTRG.62959"; transcript_id "MSTRG.62959.118"; exon_number "14";
chr15	StringTie	exon	42169724	42169866	1000	-	.	gene_id "MSTRG.62959"; transcript_id "MSTRG.62959.118"; exon_number "15";
chr15	StringTie	exon	42173723	42173852	1000	-	.	gene_id "MSTRG.62959"; transcript_id "MSTRG.62959.118"; exon_number "16";
chr15	StringTie	exon	42178218	42178338	1000	-	.	gene_id "MSTRG.62959"; transcript_id "MSTRG.62959.118"; exon_number "17";
chr15	StringTie	exon	42178450	42178570	1000	-	.	gene_id "MSTRG.62959"; transcript_id "MSTRG.62959.118"; exon_number "18";
chr15	StringTie	exon	42184517	42184700	1000	-	.	gene_id "MSTRG.62959"; transcript_id "MSTRG.62959.118"; exon_number "19";
chr15	StringTie	exon	42187271	42187363	1000	-	.	gene_id "MSTRG.62959"; transcript_id "MSTRG.62959.118"; exon_number "20";
chr15	StringTie	exon	42187758	42187856	1000	-	.	gene_id "MSTRG.62959"; transcript_id "MSTRG.62959.118"; exon_number "21";
chr15	StringTie	exon	42189114	42189208	1000	-	.	gene_id "MSTRG.62959"; transcript_id "MSTRG.62959.118"; exon_number "22";
chr15	StringTie	exon	42191125	42191167	1000	-	.	gene_id "MSTRG.62959"; transcript_id "MSTRG.62959.118"; exon_number "23";
chr15	StringTie	exon	42191496	42191560	1000	-	.	gene_id "MSTRG.62959"; transcript_id "MSTRG.62959.118"; exon_number "24";
chr15	StringTie	exon	42199896	42199961	1000	-	.	gene_id "MSTRG.62959"; transcript_id "MSTRG.62959.118"; exon_number "25";
chr15	StringTie	exon	42208081	42208329	1000	-	.	gene_id "MSTRG.62959"; transcript_id "MSTRG.62959.118"; exon_number "26";
chr15	StringTie	transcript	42158652	42208329	1000	-	.	gene_id "MSTRG.62959"; transcript_id "MSTRG.62959.119";
chr15	StringTie	exon	42158652	42160829	1000	-	.	gene_id "MSTRG.62959"; transcript_id "MSTRG.62959.119"; exon_number "1";
chr15	StringTie	exon	42161682	42161773	1000	-	.	gene_id "MSTRG.62959"; transcript_id "MSTRG.62959.119"; exon_number "2";
chr15	StringTie	exon	42162032	42162166	1000	-	.	gene_id "MSTRG.62959"; transcript_id "MSTRG.62959.119"; exon_number "3";
chr15	StringTie	exon	42162332	42162481	1000	-	.	gene_id "MSTRG.62959"; transcript_id "MSTRG.62959.119"; exon_number "4";
chr15	StringTie	exon	42163350	42163395	1000	-	.	gene_id "MSTRG.62959"; transcript_id "MSTRG.62959.119"; exon_number "5";
chr15	StringTie	exon	42163626	42163728	1000	-	.	gene_id "MSTRG.62959"; transcript_id "MSTRG.62959.119"; exon_number "6";
chr15	StringTie	exon	42164358	42164486	1000	-	.	gene_id "MSTRG.62959"; transcript_id "MSTRG.62959.119"; exon_number "7";
chr15	StringTie	exon	42164996	42165113	1000	-	.	gene_id "MSTRG.62959"; transcript_id "MSTRG.62959.119"; exon_number "8";
chr15	StringTie	exon	42165718	42165816	1000	-	.	gene_id "MSTRG.62959"; transcript_id "MSTRG.62959.119"; exon_number "9";
chr15	StringTie	exon	42166159	42166232	1000	-	.	gene_id "MSTRG.62959"; transcript_id "MSTRG.62959.119"; exon_number "10";
chr15	StringTie	exon	42166563	42166649	1000	-	.	gene_id "MSTRG.62959"; transcript_id "MSTRG.62959.119"; exon_number "11";
chr15	StringTie	exon	42166772	42166913	1000	-	.	gene_id "MSTRG.62959"; transcript_id "MSTRG.62959.119"; exon_number "12";
chr15	StringTie	exon	42167394	42167537	1000	-	.	gene_id "MSTRG.62959"; transcript_id "MSTRG.62959.119"; exon_number "13";
chr15	StringTie	exon	42169724	42169866	1000	-	.	gene_id "MSTRG.62959"; transcript_id "MSTRG.62959.119"; exon_number "14";
chr15	StringTie	exon	42173723	42173852	1000	-	.	gene_id "MSTRG.62959"; transcript_id "MSTRG.62959.119"; exon_number "15";
chr15	StringTie	exon	42178218	42178338	1000	-	.	gene_id "MSTRG.62959"; transcript_id "MSTRG.62959.119"; exon_number "16";
chr15	StringTie	exon	42178450	42178570	1000	-	.	gene_id "MSTRG.62959"; transcript_id "MSTRG.62959.119"; exon_number "17";
chr15	StringTie	exon	42184517	42184700	1000	-	.	gene_id "MSTRG.62959"; transcript_id "MSTRG.62959.119"; exon_number "18";
chr15	StringTie	exon	42187271	42187363	1000	-	.	gene_id "MSTRG.62959"; transcript_id "MSTRG.62959.119"; exon_number "19";
chr15	StringTie	exon	42187758	42187866	1000	-	.	gene_id "MSTRG.62959"; transcript_id "MSTRG.62959.119"; exon_number "20";
chr15	StringTie	exon	42189112	42189208	1000	-	.	gene_id "MSTRG.62959"; transcript_id "MSTRG.62959.119"; exon_number "21";
chr15	StringTie	exon	42191125	42191167	1000	-	.	gene_id "MSTRG.62959"; transcript_id "MSTRG.62959.119"; exon_number "22";
chr15	StringTie	exon	42191496	42191560	1000	-	.	gene_id "MSTRG.62959"; transcript_id "MSTRG.62959.119"; exon_number "23";
chr15	StringTie	exon	42199896	42199961	1000	-	.	gene_id "MSTRG.62959"; transcript_id "MSTRG.62959.119"; exon_number "24";
chr15	StringTie	exon	42208081	42208329	1000	-	.	gene_id "MSTRG.62959"; transcript_id "MSTRG.62959.119"; exon_number "25";
chr15	StringTie	transcript	42135725	42156816	1000	-	.	gene_id "MSTRG.62959"; transcript_id "MSTRG.62959.12";
chr15	StringTie	exon	42135725	42142204	1000	-	.	gene_id "MSTRG.62959"; transcript_id "MSTRG.62959.12"; exon_number "1";
chr15	StringTie	exon	42142528	42142714	1000	-	.	gene_id "MSTRG.62959"; transcript_id "MSTRG.62959.12"; exon_number "2";
chr15	StringTie	exon	42143978	42144144	1000	-	.	gene_id "MSTRG.62959"; transcript_id "MSTRG.62959.12"; exon_number "3";
chr15	StringTie	exon	42144450	42144644	1000	-	.	gene_id "MSTRG.62959"; transcript_id "MSTRG.62959.12"; exon_number "4";
chr15	StringTie	exon	42145575	42145682	1000	-	.	gene_id "MSTRG.62959"; transcript_id "MSTRG.62959.12"; exon_number "5";
chr15	StringTie	exon	42145766	42145903	1000	-	.	gene_id "MSTRG.62959"; transcript_id "MSTRG.62959.12"; exon_number "6";
chr15	StringTie	exon	42146127	42146241	1000	-	.	gene_id "MSTRG.62959"; transcript_id "MSTRG.62959.12"; exon_number "7";
chr15	StringTie	exon	42146596	42147346	1000	-	.	gene_id "MSTRG.62959"; transcript_id "MSTRG.62959.12"; exon_number "8";
chr15	StringTie	exon	42147626	42147762	1000	-	.	gene_id "MSTRG.62959"; transcript_id "MSTRG.62959.12"; exon_number "9";
chr15	StringTie	exon	42149713	42149848	1000	-	.	gene_id "MSTRG.62959"; transcript_id "MSTRG.62959.12"; exon_number "10";
chr15	StringTie	exon	42150104	42150141	1000	-	.	gene_id "MSTRG.62959"; transcript_id "MSTRG.62959.12"; exon_number "11";
chr15	StringTie	exon	42150373	42150486	1000	-	.	gene_id "MSTRG.62959"; transcript_id "MSTRG.62959.12"; exon_number "12";
chr15	StringTie	exon	42150608	42150777	1000	-	.	gene_id "MSTRG.62959"; transcript_id "MSTRG.62959.12"; exon_number "13";
chr15	StringTie	exon	42152688	42152754	1000	-	.	gene_id "MSTRG.62959"; transcript_id "MSTRG.62959.12"; exon_number "14";
chr15	StringTie	exon	42153300	42153342	1000	-	.	gene_id "MSTRG.62959"; transcript_id "MSTRG.62959.12"; exon_number "15";
chr15	StringTie	exon	42153620	42153660	1000	-	.	gene_id "MSTRG.62959"; transcript_id "MSTRG.62959.12"; exon_number "16";
chr15	StringTie	exon	42154092	42154220	1000	-	.	gene_id "MSTRG.62959"; transcript_id "MSTRG.62959.12"; exon_number "17";
chr15	StringTie	exon	42154322	42154458	1000	-	.	gene_id "MSTRG.62959"; transcript_id "MSTRG.62959.12"; exon_number "18";
chr15	StringTie	exon	42155517	42155589	1000	-	.	gene_id "MSTRG.62959"; transcript_id "MSTRG.62959.12"; exon_number "19";
chr15	StringTie	exon	42155681	42156816	1000	-	.	gene_id "MSTRG.62959"; transcript_id "MSTRG.62959.12"; exon_number "20";
chr15	StringTie	transcript	42158659	42208358	1000	-	.	gene_id "MSTRG.62959"; transcript_id "MSTRG.62959.120";
chr15	StringTie	exon	42158659	42160899	1000	-	.	gene_id "MSTRG.62959"; transcript_id "MSTRG.62959.120"; exon_number "1";
chr15	StringTie	exon	42161682	42161773	1000	-	.	gene_id "MSTRG.62959"; transcript_id "MSTRG.62959.120"; exon_number "2";
chr15	StringTie	exon	42162032	42162166	1000	-	.	gene_id "MSTRG.62959"; transcript_id "MSTRG.62959.120"; exon_number "3";
chr15	StringTie	exon	42162332	42162481	1000	-	.	gene_id "MSTRG.62959"; transcript_id "MSTRG.62959.120"; exon_number "4";
chr15	StringTie	exon	42163350	42163395	1000	-	.	gene_id "MSTRG.62959"; transcript_id "MSTRG.62959.120"; exon_number "5";
chr15	StringTie	exon	42163626	42163728	1000	-	.	gene_id "MSTRG.62959"; transcript_id "MSTRG.62959.120"; exon_number "6";
chr15	StringTie	exon	42164358	42164486	1000	-	.	gene_id "MSTRG.62959"; transcript_id "MSTRG.62959.120"; exon_number "7";
chr15	StringTie	exon	42164715	42164889	1000	-	.	gene_id "MSTRG.62959"; transcript_id "MSTRG.62959.120"; exon_number "8";
chr15	StringTie	exon	42164996	42165113	1000	-	.	gene_id "MSTRG.62959"; transcript_id "MSTRG.62959.120"; exon_number "9";
chr15	StringTie	exon	42165718	42165816	1000	-	.	gene_id "MSTRG.62959"; transcript_id "MSTRG.62959.120"; exon_number "10";
chr15	StringTie	exon	42166159	42166232	1000	-	.	gene_id "MSTRG.62959"; transcript_id "MSTRG.62959.120"; exon_number "11";
chr15	StringTie	exon	42166563	42166649	1000	-	.	gene_id "MSTRG.62959"; transcript_id "MSTRG.62959.120"; exon_number "12";
chr15	StringTie	exon	42166772	42166913	1000	-	.	gene_id "MSTRG.62959"; transcript_id "MSTRG.62959.120"; exon_number "13";
chr15	StringTie	exon	42167394	42167537	1000	-	.	gene_id "MSTRG.62959"; transcript_id "MSTRG.62959.120"; exon_number "14";
chr15	StringTie	exon	42169724	42169866	1000	-	.	gene_id "MSTRG.62959"; transcript_id "MSTRG.62959.120"; exon_number "15";
chr15	StringTie	exon	42173723	42173852	1000	-	.	gene_id "MSTRG.62959"; transcript_id "MSTRG.62959.120"; exon_number "16";
chr15	StringTie	exon	42178218	42178338	1000	-	.	gene_id "MSTRG.62959"; transcript_id "MSTRG.62959.120"; exon_number "17";
chr15	StringTie	exon	42178450	42178570	1000	-	.	gene_id "MSTRG.62959"; transcript_id "MSTRG.62959.120"; exon_number "18";
chr15	StringTie	exon	42184517	42184700	1000	-	.	gene_id "MSTRG.62959"; transcript_id "MSTRG.62959.120"; exon_number "19";
chr15	StringTie	exon	42187271	42187363	1000	-	.	gene_id "MSTRG.62959"; transcript_id "MSTRG.62959.120"; exon_number "20";
chr15	StringTie	exon	42187758	42187856	1000	-	.	gene_id "MSTRG.62959"; transcript_id "MSTRG.62959.120"; exon_number "21";
chr15	StringTie	exon	42189114	42189208	1000	-	.	gene_id "MSTRG.62959"; transcript_id "MSTRG.62959.120"; exon_number "22";
chr15	StringTie	exon	42191125	42191560	1000	-	.	gene_id "MSTRG.62959"; transcript_id "MSTRG.62959.120"; exon_number "23";
chr15	StringTie	exon	42199896	42199961	1000	-	.	gene_id "MSTRG.62959"; transcript_id "MSTRG.62959.120"; exon_number "24";
chr15	StringTie	exon	42208081	42208358	1000	-	.	gene_id "MSTRG.62959"; transcript_id "MSTRG.62959.120"; exon_number "25";
chr15	StringTie	transcript	42158663	42208325	1000	-	.	gene_id "MSTRG.62959"; transcript_id "MSTRG.62959.121";
chr15	StringTie	exon	42158663	42160829	1000	-	.	gene_id "MSTRG.62959"; transcript_id "MSTRG.62959.121"; exon_number "1";
chr15	StringTie	exon	42161682	42161773	1000	-	.	gene_id "MSTRG.62959"; transcript_id "MSTRG.62959.121"; exon_number "2";
chr15	StringTie	exon	42162032	42162166	1000	-	.	gene_id "MSTRG.62959"; transcript_id "MSTRG.62959.121"; exon_number "3";
chr15	StringTie	exon	42162332	42162481	1000	-	.	gene_id "MSTRG.62959"; transcript_id "MSTRG.62959.121"; exon_number "4";
chr15	StringTie	exon	42163350	42163395	1000	-	.	gene_id "MSTRG.62959"; transcript_id "MSTRG.62959.121"; exon_number "5";
chr15	StringTie	exon	42163626	42163728	1000	-	.	gene_id "MSTRG.62959"; transcript_id "MSTRG.62959.121"; exon_number "6";
chr15	StringTie	exon	42164358	42164486	1000	-	.	gene_id "MSTRG.62959"; transcript_id "MSTRG.62959.121"; exon_number "7";
chr15	StringTie	exon	42164996	42165113	1000	-	.	gene_id "MSTRG.62959"; transcript_id "MSTRG.62959.121"; exon_number "8";
chr15	StringTie	exon	42165718	42165816	1000	-	.	gene_id "MSTRG.62959"; transcript_id "MSTRG.62959.121"; exon_number "9";
chr15	StringTie	exon	42166128	42166232	1000	-	.	gene_id "MSTRG.62959"; transcript_id "MSTRG.62959.121"; exon_number "10";
chr15	StringTie	exon	42166563	42166649	1000	-	.	gene_id "MSTRG.62959"; transcript_id "MSTRG.62959.121"; exon_number "11";
chr15	StringTie	exon	42166772	42166913	1000	-	.	gene_id "MSTRG.62959"; transcript_id "MSTRG.62959.121"; exon_number "12";
chr15	StringTie	exon	42167394	42167537	1000	-	.	gene_id "MSTRG.62959"; transcript_id "MSTRG.62959.121"; exon_number "13";
chr15	StringTie	exon	42169724	42169866	1000	-	.	gene_id "MSTRG.62959"; transcript_id "MSTRG.62959.121"; exon_number "14";
chr15	StringTie	exon	42173723	42173852	1000	-	.	gene_id "MSTRG.62959"; transcript_id "MSTRG.62959.121"; exon_number "15";
chr15	StringTie	exon	42178218	42178338	1000	-	.	gene_id "MSTRG.62959"; transcript_id "MSTRG.62959.121"; exon_number "16";
chr15	StringTie	exon	42178450	42178570	1000	-	.	gene_id "MSTRG.62959"; transcript_id "MSTRG.62959.121"; exon_number "17";
chr15	StringTie	exon	42184517	42184700	1000	-	.	gene_id "MSTRG.62959"; transcript_id "MSTRG.62959.121"; exon_number "18";
chr15	StringTie	exon	42187271	42187363	1000	-	.	gene_id "MSTRG.62959"; transcript_id "MSTRG.62959.121"; exon_number "19";
chr15	StringTie	exon	42187758	42187856	1000	-	.	gene_id "MSTRG.62959"; transcript_id "MSTRG.62959.121"; exon_number "20";
chr15	StringTie	exon	42189114	42189208	1000	-	.	gene_id "MSTRG.62959"; transcript_id "MSTRG.62959.121"; exon_number "21";
chr15	StringTie	exon	42191125	42191167	1000	-	.	gene_id "MSTRG.62959"; transcript_id "MSTRG.62959.121"; exon_number "22";
chr15	StringTie	exon	42191496	42191560	1000	-	.	gene_id "MSTRG.62959"; transcript_id "MSTRG.62959.121"; exon_number "23";
chr15	StringTie	exon	42192066	42192098	1000	-	.	gene_id "MSTRG.62959"; transcript_id "MSTRG.62959.121"; exon_number "24";
chr15	StringTie	exon	42199896	42199959	1000	-	.	gene_id "MSTRG.62959"; transcript_id "MSTRG.62959.121"; exon_number "25";
chr15	StringTie	exon	42208081	42208325	1000	-	.	gene_id "MSTRG.62959"; transcript_id "MSTRG.62959.121"; exon_number "26";
chr15	StringTie	transcript	42158663	42208328	1000	-	.	gene_id "MSTRG.62959"; transcript_id "MSTRG.62959.122";
chr15	StringTie	exon	42158663	42160829	1000	-	.	gene_id "MSTRG.62959"; transcript_id "MSTRG.62959.122"; exon_number "1";
chr15	StringTie	exon	42161682	42161773	1000	-	.	gene_id "MSTRG.62959"; transcript_id "MSTRG.62959.122"; exon_number "2";
chr15	StringTie	exon	42162032	42162166	1000	-	.	gene_id "MSTRG.62959"; transcript_id "MSTRG.62959.122"; exon_number "3";
chr15	StringTie	exon	42162332	42162481	1000	-	.	gene_id "MSTRG.62959"; transcript_id "MSTRG.62959.122"; exon_number "4";
chr15	StringTie	exon	42163350	42163395	1000	-	.	gene_id "MSTRG.62959"; transcript_id "MSTRG.62959.122"; exon_number "5";
chr15	StringTie	exon	42163626	42163728	1000	-	.	gene_id "MSTRG.62959"; transcript_id "MSTRG.62959.122"; exon_number "6";
chr15	StringTie	exon	42164358	42164486	1000	-	.	gene_id "MSTRG.62959"; transcript_id "MSTRG.62959.122"; exon_number "7";
chr15	StringTie	exon	42164996	42165113	1000	-	.	gene_id "MSTRG.62959"; transcript_id "MSTRG.62959.122"; exon_number "8";
chr15	StringTie	exon	42165718	42165816	1000	-	.	gene_id "MSTRG.62959"; transcript_id "MSTRG.62959.122"; exon_number "9";
chr15	StringTie	exon	42166159	42166232	1000	-	.	gene_id "MSTRG.62959"; transcript_id "MSTRG.62959.122"; exon_number "10";
chr15	StringTie	exon	42166563	42166649	1000	-	.	gene_id "MSTRG.62959"; transcript_id "MSTRG.62959.122"; exon_number "11";
chr15	StringTie	exon	42166772	42166913	1000	-	.	gene_id "MSTRG.62959"; transcript_id "MSTRG.62959.122"; exon_number "12";
chr15	StringTie	exon	42167394	42167537	1000	-	.	gene_id "MSTRG.62959"; transcript_id "MSTRG.62959.122"; exon_number "13";
chr15	StringTie	exon	42169724	42169866	1000	-	.	gene_id "MSTRG.62959"; transcript_id "MSTRG.62959.122"; exon_number "14";
chr15	StringTie	exon	42173723	42173852	1000	-	.	gene_id "MSTRG.62959"; transcript_id "MSTRG.62959.122"; exon_number "15";
chr15	StringTie	exon	42178218	42178338	1000	-	.	gene_id "MSTRG.62959"; transcript_id "MSTRG.62959.122"; exon_number "16";
chr15	StringTie	exon	42178450	42178570	1000	-	.	gene_id "MSTRG.62959"; transcript_id "MSTRG.62959.122"; exon_number "17";
chr15	StringTie	exon	42180041	42180089	1000	-	.	gene_id "MSTRG.62959"; transcript_id "MSTRG.62959.122"; exon_number "18";
chr15	StringTie	exon	42184517	42184700	1000	-	.	gene_id "MSTRG.62959"; transcript_id "MSTRG.62959.122"; exon_number "19";
chr15	StringTie	exon	42187271	42187363	1000	-	.	gene_id "MSTRG.62959"; transcript_id "MSTRG.62959.122"; exon_number "20";
chr15	StringTie	exon	42187758	42187856	1000	-	.	gene_id "MSTRG.62959"; transcript_id "MSTRG.62959.122"; exon_number "21";
chr15	StringTie	exon	42189114	42189208	1000	-	.	gene_id "MSTRG.62959"; transcript_id "MSTRG.62959.122"; exon_number "22";
chr15	StringTie	exon	42191125	42191167	1000	-	.	gene_id "MSTRG.62959"; transcript_id "MSTRG.62959.122"; exon_number "23";
chr15	StringTie	exon	42191286	42191560	1000	-	.	gene_id "MSTRG.62959"; transcript_id "MSTRG.62959.122"; exon_number "24";
chr15	StringTie	exon	42199896	42199961	1000	-	.	gene_id "MSTRG.62959"; transcript_id "MSTRG.62959.122"; exon_number "25";
chr15	StringTie	exon	42208081	42208328	1000	-	.	gene_id "MSTRG.62959"; transcript_id "MSTRG.62959.122"; exon_number "26";
chr15	StringTie	transcript	42158665	42208329	1000	-	.	gene_id "MSTRG.62959"; transcript_id "MSTRG.62959.123";
chr15	StringTie	exon	42158665	42160899	1000	-	.	gene_id "MSTRG.62959"; transcript_id "MSTRG.62959.123"; exon_number "1";
chr15	StringTie	exon	42161682	42161773	1000	-	.	gene_id "MSTRG.62959"; transcript_id "MSTRG.62959.123"; exon_number "2";
chr15	StringTie	exon	42162032	42162166	1000	-	.	gene_id "MSTRG.62959"; transcript_id "MSTRG.62959.123"; exon_number "3";
chr15	StringTie	exon	42162332	42162481	1000	-	.	gene_id "MSTRG.62959"; transcript_id "MSTRG.62959.123"; exon_number "4";
chr15	StringTie	exon	42163350	42163395	1000	-	.	gene_id "MSTRG.62959"; transcript_id "MSTRG.62959.123"; exon_number "5";
chr15	StringTie	exon	42163626	42163728	1000	-	.	gene_id "MSTRG.62959"; transcript_id "MSTRG.62959.123"; exon_number "6";
chr15	StringTie	exon	42164358	42164486	1000	-	.	gene_id "MSTRG.62959"; transcript_id "MSTRG.62959.123"; exon_number "7";
chr15	StringTie	exon	42164996	42165113	1000	-	.	gene_id "MSTRG.62959"; transcript_id "MSTRG.62959.123"; exon_number "8";
chr15	StringTie	exon	42165718	42165816	1000	-	.	gene_id "MSTRG.62959"; transcript_id "MSTRG.62959.123"; exon_number "9";
chr15	StringTie	exon	42166159	42166232	1000	-	.	gene_id "MSTRG.62959"; transcript_id "MSTRG.62959.123"; exon_number "10";
chr15	StringTie	exon	42166563	42166649	1000	-	.	gene_id "MSTRG.62959"; transcript_id "MSTRG.62959.123"; exon_number "11";
chr15	StringTie	exon	42166772	42166913	1000	-	.	gene_id "MSTRG.62959"; transcript_id "MSTRG.62959.123"; exon_number "12";
chr15	StringTie	exon	42167394	42167537	1000	-	.	gene_id "MSTRG.62959"; transcript_id "MSTRG.62959.123"; exon_number "13";
chr15	StringTie	exon	42169724	42169866	1000	-	.	gene_id "MSTRG.62959"; transcript_id "MSTRG.62959.123"; exon_number "14";
chr15	StringTie	exon	42173723	42173852	1000	-	.	gene_id "MSTRG.62959"; transcript_id "MSTRG.62959.123"; exon_number "15";
chr15	StringTie	exon	42178218	42178338	1000	-	.	gene_id "MSTRG.62959"; transcript_id "MSTRG.62959.123"; exon_number "16";
chr15	StringTie	exon	42178450	42178570	1000	-	.	gene_id "MSTRG.62959"; transcript_id "MSTRG.62959.123"; exon_number "17";
chr15	StringTie	exon	42184517	42184700	1000	-	.	gene_id "MSTRG.62959"; transcript_id "MSTRG.62959.123"; exon_number "18";
chr15	StringTie	exon	42187271	42187363	1000	-	.	gene_id "MSTRG.62959"; transcript_id "MSTRG.62959.123"; exon_number "19";
chr15	StringTie	exon	42187758	42187856	1000	-	.	gene_id "MSTRG.62959"; transcript_id "MSTRG.62959.123"; exon_number "20";
chr15	StringTie	exon	42189114	42189208	1000	-	.	gene_id "MSTRG.62959"; transcript_id "MSTRG.62959.123"; exon_number "21";
chr15	StringTie	exon	42191125	42191167	1000	-	.	gene_id "MSTRG.62959"; transcript_id "MSTRG.62959.123"; exon_number "22";
chr15	StringTie	exon	42191496	42191560	1000	-	.	gene_id "MSTRG.62959"; transcript_id "MSTRG.62959.123"; exon_number "23";
chr15	StringTie	exon	42192066	42192098	1000	-	.	gene_id "MSTRG.62959"; transcript_id "MSTRG.62959.123"; exon_number "24";
chr15	StringTie	exon	42199896	42199961	1000	-	.	gene_id "MSTRG.62959"; transcript_id "MSTRG.62959.123"; exon_number "25";
chr15	StringTie	exon	42208081	42208329	1000	-	.	gene_id "MSTRG.62959"; transcript_id "MSTRG.62959.123"; exon_number "26";
chr15	StringTie	transcript	42158665	42208314	1000	-	.	gene_id "MSTRG.62959"; transcript_id "MSTRG.62959.124";
chr15	StringTie	exon	42158665	42161590	1000	-	.	gene_id "MSTRG.62959"; transcript_id "MSTRG.62959.124"; exon_number "1";
chr15	StringTie	exon	42161682	42161773	1000	-	.	gene_id "MSTRG.62959"; transcript_id "MSTRG.62959.124"; exon_number "2";
chr15	StringTie	exon	42162032	42162166	1000	-	.	gene_id "MSTRG.62959"; transcript_id "MSTRG.62959.124"; exon_number "3";
chr15	StringTie	exon	42162332	42162481	1000	-	.	gene_id "MSTRG.62959"; transcript_id "MSTRG.62959.124"; exon_number "4";
chr15	StringTie	exon	42163350	42163395	1000	-	.	gene_id "MSTRG.62959"; transcript_id "MSTRG.62959.124"; exon_number "5";
chr15	StringTie	exon	42163626	42163728	1000	-	.	gene_id "MSTRG.62959"; transcript_id "MSTRG.62959.124"; exon_number "6";
chr15	StringTie	exon	42164358	42164486	1000	-	.	gene_id "MSTRG.62959"; transcript_id "MSTRG.62959.124"; exon_number "7";
chr15	StringTie	exon	42164996	42165113	1000	-	.	gene_id "MSTRG.62959"; transcript_id "MSTRG.62959.124"; exon_number "8";
chr15	StringTie	exon	42165718	42165816	1000	-	.	gene_id "MSTRG.62959"; transcript_id "MSTRG.62959.124"; exon_number "9";
chr15	StringTie	exon	42166159	42166232	1000	-	.	gene_id "MSTRG.62959"; transcript_id "MSTRG.62959.124"; exon_number "10";
chr15	StringTie	exon	42166563	42166649	1000	-	.	gene_id "MSTRG.62959"; transcript_id "MSTRG.62959.124"; exon_number "11";
chr15	StringTie	exon	42166772	42166913	1000	-	.	gene_id "MSTRG.62959"; transcript_id "MSTRG.62959.124"; exon_number "12";
chr15	StringTie	exon	42167394	42167537	1000	-	.	gene_id "MSTRG.62959"; transcript_id "MSTRG.62959.124"; exon_number "13";
chr15	StringTie	exon	42169724	42169821	1000	-	.	gene_id "MSTRG.62959"; transcript_id "MSTRG.62959.124"; exon_number "14";
chr15	StringTie	exon	42173723	42173852	1000	-	.	gene_id "MSTRG.62959"; transcript_id "MSTRG.62959.124"; exon_number "15";
chr15	StringTie	exon	42178218	42178338	1000	-	.	gene_id "MSTRG.62959"; transcript_id "MSTRG.62959.124"; exon_number "16";
chr15	StringTie	exon	42178450	42178570	1000	-	.	gene_id "MSTRG.62959"; transcript_id "MSTRG.62959.124"; exon_number "17";
chr15	StringTie	exon	42184517	42184700	1000	-	.	gene_id "MSTRG.62959"; transcript_id "MSTRG.62959.124"; exon_number "18";
chr15	StringTie	exon	42187271	42187363	1000	-	.	gene_id "MSTRG.62959"; transcript_id "MSTRG.62959.124"; exon_number "19";
chr15	StringTie	exon	42187758	42187856	1000	-	.	gene_id "MSTRG.62959"; transcript_id "MSTRG.62959.124"; exon_number "20";
chr15	StringTie	exon	42189114	42189208	1000	-	.	gene_id "MSTRG.62959"; transcript_id "MSTRG.62959.124"; exon_number "21";
chr15	StringTie	exon	42191125	42191167	1000	-	.	gene_id "MSTRG.62959"; transcript_id "MSTRG.62959.124"; exon_number "22";
chr15	StringTie	exon	42191496	42191560	1000	-	.	gene_id "MSTRG.62959"; transcript_id "MSTRG.62959.124"; exon_number "23";
chr15	StringTie	exon	42199896	42199961	1000	-	.	gene_id "MSTRG.62959"; transcript_id "MSTRG.62959.124"; exon_number "24";
chr15	StringTie	exon	42208081	42208314	1000	-	.	gene_id "MSTRG.62959"; transcript_id "MSTRG.62959.124"; exon_number "25";
chr15	StringTie	transcript	42158670	42189447	1000	-	.	gene_id "MSTRG.62959"; transcript_id "MSTRG.62959.125";
chr15	StringTie	exon	42158670	42160899	1000	-	.	gene_id "MSTRG.62959"; transcript_id "MSTRG.62959.125"; exon_number "1";
chr15	StringTie	exon	42161682	42161773	1000	-	.	gene_id "MSTRG.62959"; transcript_id "MSTRG.62959.125"; exon_number "2";
chr15	StringTie	exon	42162032	42162166	1000	-	.	gene_id "MSTRG.62959"; transcript_id "MSTRG.62959.125"; exon_number "3";
chr15	StringTie	exon	42162332	42162481	1000	-	.	gene_id "MSTRG.62959"; transcript_id "MSTRG.62959.125"; exon_number "4";
chr15	StringTie	exon	42163350	42163395	1000	-	.	gene_id "MSTRG.62959"; transcript_id "MSTRG.62959.125"; exon_number "5";
chr15	StringTie	exon	42163626	42163728	1000	-	.	gene_id "MSTRG.62959"; transcript_id "MSTRG.62959.125"; exon_number "6";
chr15	StringTie	exon	42164358	42164486	1000	-	.	gene_id "MSTRG.62959"; transcript_id "MSTRG.62959.125"; exon_number "7";
chr15	StringTie	exon	42164996	42165113	1000	-	.	gene_id "MSTRG.62959"; transcript_id "MSTRG.62959.125"; exon_number "8";
chr15	StringTie	exon	42165718	42165816	1000	-	.	gene_id "MSTRG.62959"; transcript_id "MSTRG.62959.125"; exon_number "9";
chr15	StringTie	exon	42166128	42166232	1000	-	.	gene_id "MSTRG.62959"; transcript_id "MSTRG.62959.125"; exon_number "10";
chr15	StringTie	exon	42166563	42166649	1000	-	.	gene_id "MSTRG.62959"; transcript_id "MSTRG.62959.125"; exon_number "11";
chr15	StringTie	exon	42166772	42166913	1000	-	.	gene_id "MSTRG.62959"; transcript_id "MSTRG.62959.125"; exon_number "12";
chr15	StringTie	exon	42167394	42167537	1000	-	.	gene_id "MSTRG.62959"; transcript_id "MSTRG.62959.125"; exon_number "13";
chr15	StringTie	exon	42169724	42169866	1000	-	.	gene_id "MSTRG.62959"; transcript_id "MSTRG.62959.125"; exon_number "14";
chr15	StringTie	exon	42173723	42173852	1000	-	.	gene_id "MSTRG.62959"; transcript_id "MSTRG.62959.125"; exon_number "15";
chr15	StringTie	exon	42178218	42178338	1000	-	.	gene_id "MSTRG.62959"; transcript_id "MSTRG.62959.125"; exon_number "16";
chr15	StringTie	exon	42178450	42178570	1000	-	.	gene_id "MSTRG.62959"; transcript_id "MSTRG.62959.125"; exon_number "17";
chr15	StringTie	exon	42184517	42184700	1000	-	.	gene_id "MSTRG.62959"; transcript_id "MSTRG.62959.125"; exon_number "18";
chr15	StringTie	exon	42187271	42187363	1000	-	.	gene_id "MSTRG.62959"; transcript_id "MSTRG.62959.125"; exon_number "19";
chr15	StringTie	exon	42187758	42187856	1000	-	.	gene_id "MSTRG.62959"; transcript_id "MSTRG.62959.125"; exon_number "20";
chr15	StringTie	exon	42189114	42189447	1000	-	.	gene_id "MSTRG.62959"; transcript_id "MSTRG.62959.125"; exon_number "21";
chr15	StringTie	transcript	42158670	42192151	1000	-	.	gene_id "MSTRG.62959"; transcript_id "MSTRG.62959.126";
chr15	StringTie	exon	42158670	42160829	1000	-	.	gene_id "MSTRG.62959"; transcript_id "MSTRG.62959.126"; exon_number "1";
chr15	StringTie	exon	42161682	42161773	1000	-	.	gene_id "MSTRG.62959"; transcript_id "MSTRG.62959.126"; exon_number "2";
chr15	StringTie	exon	42162032	42162481	1000	-	.	gene_id "MSTRG.62959"; transcript_id "MSTRG.62959.126"; exon_number "3";
chr15	StringTie	exon	42163350	42163395	1000	-	.	gene_id "MSTRG.62959"; transcript_id "MSTRG.62959.126"; exon_number "4";
chr15	StringTie	exon	42163626	42163728	1000	-	.	gene_id "MSTRG.62959"; transcript_id "MSTRG.62959.126"; exon_number "5";
chr15	StringTie	exon	42164358	42164889	1000	-	.	gene_id "MSTRG.62959"; transcript_id "MSTRG.62959.126"; exon_number "6";
chr15	StringTie	exon	42164996	42165816	1000	-	.	gene_id "MSTRG.62959"; transcript_id "MSTRG.62959.126"; exon_number "7";
chr15	StringTie	exon	42166159	42166232	1000	-	.	gene_id "MSTRG.62959"; transcript_id "MSTRG.62959.126"; exon_number "8";
chr15	StringTie	exon	42166563	42166649	1000	-	.	gene_id "MSTRG.62959"; transcript_id "MSTRG.62959.126"; exon_number "9";
chr15	StringTie	exon	42166772	42166913	1000	-	.	gene_id "MSTRG.62959"; transcript_id "MSTRG.62959.126"; exon_number "10";
chr15	StringTie	exon	42167394	42167537	1000	-	.	gene_id "MSTRG.62959"; transcript_id "MSTRG.62959.126"; exon_number "11";
chr15	StringTie	exon	42169724	42169866	1000	-	.	gene_id "MSTRG.62959"; transcript_id "MSTRG.62959.126"; exon_number "12";
chr15	StringTie	exon	42173723	42173852	1000	-	.	gene_id "MSTRG.62959"; transcript_id "MSTRG.62959.126"; exon_number "13";
chr15	StringTie	exon	42178218	42178338	1000	-	.	gene_id "MSTRG.62959"; transcript_id "MSTRG.62959.126"; exon_number "14";
chr15	StringTie	exon	42178450	42184700	1000	-	.	gene_id "MSTRG.62959"; transcript_id "MSTRG.62959.126"; exon_number "15";
chr15	StringTie	exon	42187271	42187363	1000	-	.	gene_id "MSTRG.62959"; transcript_id "MSTRG.62959.126"; exon_number "16";
chr15	StringTie	exon	42187758	42187856	1000	-	.	gene_id "MSTRG.62959"; transcript_id "MSTRG.62959.126"; exon_number "17";
chr15	StringTie	exon	42189114	42189208	1000	-	.	gene_id "MSTRG.62959"; transcript_id "MSTRG.62959.126"; exon_number "18";
chr15	StringTie	exon	42191125	42191167	1000	-	.	gene_id "MSTRG.62959"; transcript_id "MSTRG.62959.126"; exon_number "19";
chr15	StringTie	exon	42191496	42191560	1000	-	.	gene_id "MSTRG.62959"; transcript_id "MSTRG.62959.126"; exon_number "20";
chr15	StringTie	exon	42192066	42192151	1000	-	.	gene_id "MSTRG.62959"; transcript_id "MSTRG.62959.126"; exon_number "21";
chr15	StringTie	transcript	42158670	42208318	1000	-	.	gene_id "MSTRG.62959"; transcript_id "MSTRG.62959.127";
chr15	StringTie	exon	42158670	42160829	1000	-	.	gene_id "MSTRG.62959"; transcript_id "MSTRG.62959.127"; exon_number "1";
chr15	StringTie	exon	42161682	42161773	1000	-	.	gene_id "MSTRG.62959"; transcript_id "MSTRG.62959.127"; exon_number "2";
chr15	StringTie	exon	42162032	42162166	1000	-	.	gene_id "MSTRG.62959"; transcript_id "MSTRG.62959.127"; exon_number "3";
chr15	StringTie	exon	42162332	42162481	1000	-	.	gene_id "MSTRG.62959"; transcript_id "MSTRG.62959.127"; exon_number "4";
chr15	StringTie	exon	42163350	42163395	1000	-	.	gene_id "MSTRG.62959"; transcript_id "MSTRG.62959.127"; exon_number "5";
chr15	StringTie	exon	42163626	42163728	1000	-	.	gene_id "MSTRG.62959"; transcript_id "MSTRG.62959.127"; exon_number "6";
chr15	StringTie	exon	42164358	42164486	1000	-	.	gene_id "MSTRG.62959"; transcript_id "MSTRG.62959.127"; exon_number "7";
chr15	StringTie	exon	42164996	42165816	1000	-	.	gene_id "MSTRG.62959"; transcript_id "MSTRG.62959.127"; exon_number "8";
chr15	StringTie	exon	42166159	42166232	1000	-	.	gene_id "MSTRG.62959"; transcript_id "MSTRG.62959.127"; exon_number "9";
chr15	StringTie	exon	42166563	42166649	1000	-	.	gene_id "MSTRG.62959"; transcript_id "MSTRG.62959.127"; exon_number "10";
chr15	StringTie	exon	42166772	42166913	1000	-	.	gene_id "MSTRG.62959"; transcript_id "MSTRG.62959.127"; exon_number "11";
chr15	StringTie	exon	42167394	42167537	1000	-	.	gene_id "MSTRG.62959"; transcript_id "MSTRG.62959.127"; exon_number "12";
chr15	StringTie	exon	42169724	42169866	1000	-	.	gene_id "MSTRG.62959"; transcript_id "MSTRG.62959.127"; exon_number "13";
chr15	StringTie	exon	42173723	42173852	1000	-	.	gene_id "MSTRG.62959"; transcript_id "MSTRG.62959.127"; exon_number "14";
chr15	StringTie	exon	42178218	42178338	1000	-	.	gene_id "MSTRG.62959"; transcript_id "MSTRG.62959.127"; exon_number "15";
chr15	StringTie	exon	42178450	42178570	1000	-	.	gene_id "MSTRG.62959"; transcript_id "MSTRG.62959.127"; exon_number "16";
chr15	StringTie	exon	42184517	42184700	1000	-	.	gene_id "MSTRG.62959"; transcript_id "MSTRG.62959.127"; exon_number "17";
chr15	StringTie	exon	42187271	42187363	1000	-	.	gene_id "MSTRG.62959"; transcript_id "MSTRG.62959.127"; exon_number "18";
chr15	StringTie	exon	42187758	42187856	1000	-	.	gene_id "MSTRG.62959"; transcript_id "MSTRG.62959.127"; exon_number "19";
chr15	StringTie	exon	42189114	42189208	1000	-	.	gene_id "MSTRG.62959"; transcript_id "MSTRG.62959.127"; exon_number "20";
chr15	StringTie	exon	42191125	42191167	1000	-	.	gene_id "MSTRG.62959"; transcript_id "MSTRG.62959.127"; exon_number "21";
chr15	StringTie	exon	42199896	42199961	1000	-	.	gene_id "MSTRG.62959"; transcript_id "MSTRG.62959.127"; exon_number "22";
chr15	StringTie	exon	42208081	42208318	1000	-	.	gene_id "MSTRG.62959"; transcript_id "MSTRG.62959.127"; exon_number "23";
chr15	StringTie	transcript	42158673	42208306	1000	-	.	gene_id "MSTRG.62959"; transcript_id "MSTRG.62959.128";
chr15	StringTie	exon	42158673	42160829	1000	-	.	gene_id "MSTRG.62959"; transcript_id "MSTRG.62959.128"; exon_number "1";
chr15	StringTie	exon	42161682	42161773	1000	-	.	gene_id "MSTRG.62959"; transcript_id "MSTRG.62959.128"; exon_number "2";
chr15	StringTie	exon	42162032	42162166	1000	-	.	gene_id "MSTRG.62959"; transcript_id "MSTRG.62959.128"; exon_number "3";
chr15	StringTie	exon	42162332	42162481	1000	-	.	gene_id "MSTRG.62959"; transcript_id "MSTRG.62959.128"; exon_number "4";
chr15	StringTie	exon	42163350	42163395	1000	-	.	gene_id "MSTRG.62959"; transcript_id "MSTRG.62959.128"; exon_number "5";
chr15	StringTie	exon	42163626	42163728	1000	-	.	gene_id "MSTRG.62959"; transcript_id "MSTRG.62959.128"; exon_number "6";
chr15	StringTie	exon	42164358	42164486	1000	-	.	gene_id "MSTRG.62959"; transcript_id "MSTRG.62959.128"; exon_number "7";
chr15	StringTie	exon	42164715	42164889	1000	-	.	gene_id "MSTRG.62959"; transcript_id "MSTRG.62959.128"; exon_number "8";
chr15	StringTie	exon	42164996	42165113	1000	-	.	gene_id "MSTRG.62959"; transcript_id "MSTRG.62959.128"; exon_number "9";
chr15	StringTie	exon	42165718	42165816	1000	-	.	gene_id "MSTRG.62959"; transcript_id "MSTRG.62959.128"; exon_number "10";
chr15	StringTie	exon	42166159	42166232	1000	-	.	gene_id "MSTRG.62959"; transcript_id "MSTRG.62959.128"; exon_number "11";
chr15	StringTie	exon	42166563	42166649	1000	-	.	gene_id "MSTRG.62959"; transcript_id "MSTRG.62959.128"; exon_number "12";
chr15	StringTie	exon	42166772	42166913	1000	-	.	gene_id "MSTRG.62959"; transcript_id "MSTRG.62959.128"; exon_number "13";
chr15	StringTie	exon	42167394	42167537	1000	-	.	gene_id "MSTRG.62959"; transcript_id "MSTRG.62959.128"; exon_number "14";
chr15	StringTie	exon	42169724	42169866	1000	-	.	gene_id "MSTRG.62959"; transcript_id "MSTRG.62959.128"; exon_number "15";
chr15	StringTie	exon	42173723	42173852	1000	-	.	gene_id "MSTRG.62959"; transcript_id "MSTRG.62959.128"; exon_number "16";
chr15	StringTie	exon	42178218	42178338	1000	-	.	gene_id "MSTRG.62959"; transcript_id "MSTRG.62959.128"; exon_number "17";
chr15	StringTie	exon	42178450	42178570	1000	-	.	gene_id "MSTRG.62959"; transcript_id "MSTRG.62959.128"; exon_number "18";
chr15	StringTie	exon	42184517	42184700	1000	-	.	gene_id "MSTRG.62959"; transcript_id "MSTRG.62959.128"; exon_number "19";
chr15	StringTie	exon	42187271	42187363	1000	-	.	gene_id "MSTRG.62959"; transcript_id "MSTRG.62959.128"; exon_number "20";
chr15	StringTie	exon	42187758	42187856	1000	-	.	gene_id "MSTRG.62959"; transcript_id "MSTRG.62959.128"; exon_number "21";
chr15	StringTie	exon	42189114	42189208	1000	-	.	gene_id "MSTRG.62959"; transcript_id "MSTRG.62959.128"; exon_number "22";
chr15	StringTie	exon	42191125	42191560	1000	-	.	gene_id "MSTRG.62959"; transcript_id "MSTRG.62959.128"; exon_number "23";
chr15	StringTie	exon	42192066	42192098	1000	-	.	gene_id "MSTRG.62959"; transcript_id "MSTRG.62959.128"; exon_number "24";
chr15	StringTie	exon	42199896	42199961	1000	-	.	gene_id "MSTRG.62959"; transcript_id "MSTRG.62959.128"; exon_number "25";
chr15	StringTie	exon	42208081	42208306	1000	-	.	gene_id "MSTRG.62959"; transcript_id "MSTRG.62959.128"; exon_number "26";
chr15	StringTie	transcript	42158679	42192095	1000	-	.	gene_id "MSTRG.62959"; transcript_id "MSTRG.62959.129";
chr15	StringTie	exon	42158679	42160829	1000	-	.	gene_id "MSTRG.62959"; transcript_id "MSTRG.62959.129"; exon_number "1";
chr15	StringTie	exon	42161474	42161590	1000	-	.	gene_id "MSTRG.62959"; transcript_id "MSTRG.62959.129"; exon_number "2";
chr15	StringTie	exon	42161682	42161773	1000	-	.	gene_id "MSTRG.62959"; transcript_id "MSTRG.62959.129"; exon_number "3";
chr15	StringTie	exon	42162032	42162166	1000	-	.	gene_id "MSTRG.62959"; transcript_id "MSTRG.62959.129"; exon_number "4";
chr15	StringTie	exon	42162332	42162481	1000	-	.	gene_id "MSTRG.62959"; transcript_id "MSTRG.62959.129"; exon_number "5";
chr15	StringTie	exon	42163350	42163395	1000	-	.	gene_id "MSTRG.62959"; transcript_id "MSTRG.62959.129"; exon_number "6";
chr15	StringTie	exon	42163626	42163728	1000	-	.	gene_id "MSTRG.62959"; transcript_id "MSTRG.62959.129"; exon_number "7";
chr15	StringTie	exon	42164358	42164486	1000	-	.	gene_id "MSTRG.62959"; transcript_id "MSTRG.62959.129"; exon_number "8";
chr15	StringTie	exon	42164996	42165113	1000	-	.	gene_id "MSTRG.62959"; transcript_id "MSTRG.62959.129"; exon_number "9";
chr15	StringTie	exon	42165718	42165816	1000	-	.	gene_id "MSTRG.62959"; transcript_id "MSTRG.62959.129"; exon_number "10";
chr15	StringTie	exon	42166159	42166232	1000	-	.	gene_id "MSTRG.62959"; transcript_id "MSTRG.62959.129"; exon_number "11";
chr15	StringTie	exon	42166563	42166649	1000	-	.	gene_id "MSTRG.62959"; transcript_id "MSTRG.62959.129"; exon_number "12";
chr15	StringTie	exon	42166772	42166913	1000	-	.	gene_id "MSTRG.62959"; transcript_id "MSTRG.62959.129"; exon_number "13";
chr15	StringTie	exon	42167394	42167537	1000	-	.	gene_id "MSTRG.62959"; transcript_id "MSTRG.62959.129"; exon_number "14";
chr15	StringTie	exon	42169724	42169866	1000	-	.	gene_id "MSTRG.62959"; transcript_id "MSTRG.62959.129"; exon_number "15";
chr15	StringTie	exon	42173723	42173852	1000	-	.	gene_id "MSTRG.62959"; transcript_id "MSTRG.62959.129"; exon_number "16";
chr15	StringTie	exon	42178218	42178338	1000	-	.	gene_id "MSTRG.62959"; transcript_id "MSTRG.62959.129"; exon_number "17";
chr15	StringTie	exon	42178450	42178570	1000	-	.	gene_id "MSTRG.62959"; transcript_id "MSTRG.62959.129"; exon_number "18";
chr15	StringTie	exon	42184517	42184700	1000	-	.	gene_id "MSTRG.62959"; transcript_id "MSTRG.62959.129"; exon_number "19";
chr15	StringTie	exon	42187271	42187363	1000	-	.	gene_id "MSTRG.62959"; transcript_id "MSTRG.62959.129"; exon_number "20";
chr15	StringTie	exon	42187758	42187856	1000	-	.	gene_id "MSTRG.62959"; transcript_id "MSTRG.62959.129"; exon_number "21";
chr15	StringTie	exon	42189114	42189208	1000	-	.	gene_id "MSTRG.62959"; transcript_id "MSTRG.62959.129"; exon_number "22";
chr15	StringTie	exon	42191125	42191167	1000	-	.	gene_id "MSTRG.62959"; transcript_id "MSTRG.62959.129"; exon_number "23";
chr15	StringTie	exon	42191496	42191560	1000	-	.	gene_id "MSTRG.62959"; transcript_id "MSTRG.62959.129"; exon_number "24";
chr15	StringTie	exon	42192066	42192095	1000	-	.	gene_id "MSTRG.62959"; transcript_id "MSTRG.62959.129"; exon_number "25";
chr15	StringTie	transcript	42136086	42156630	1000	-	.	gene_id "MSTRG.62959"; transcript_id "MSTRG.62959.13";
chr15	StringTie	exon	42136086	42142204	1000	-	.	gene_id "MSTRG.62959"; transcript_id "MSTRG.62959.13"; exon_number "1";
chr15	StringTie	exon	42142528	42142714	1000	-	.	gene_id "MSTRG.62959"; transcript_id "MSTRG.62959.13"; exon_number "2";
chr15	StringTie	exon	42143332	42143447	1000	-	.	gene_id "MSTRG.62959"; transcript_id "MSTRG.62959.13"; exon_number "3";
chr15	StringTie	exon	42143978	42144144	1000	-	.	gene_id "MSTRG.62959"; transcript_id "MSTRG.62959.13"; exon_number "4";
chr15	StringTie	exon	42144450	42144644	1000	-	.	gene_id "MSTRG.62959"; transcript_id "MSTRG.62959.13"; exon_number "5";
chr15	StringTie	exon	42145575	42145682	1000	-	.	gene_id "MSTRG.62959"; transcript_id "MSTRG.62959.13"; exon_number "6";
chr15	StringTie	exon	42145766	42145903	1000	-	.	gene_id "MSTRG.62959"; transcript_id "MSTRG.62959.13"; exon_number "7";
chr15	StringTie	exon	42146127	42146241	1000	-	.	gene_id "MSTRG.62959"; transcript_id "MSTRG.62959.13"; exon_number "8";
chr15	StringTie	exon	42146596	42147346	1000	-	.	gene_id "MSTRG.62959"; transcript_id "MSTRG.62959.13"; exon_number "9";
chr15	StringTie	exon	42147626	42149848	1000	-	.	gene_id "MSTRG.62959"; transcript_id "MSTRG.62959.13"; exon_number "10";
chr15	StringTie	exon	42150104	42150141	1000	-	.	gene_id "MSTRG.62959"; transcript_id "MSTRG.62959.13"; exon_number "11";
chr15	StringTie	exon	42150373	42150486	1000	-	.	gene_id "MSTRG.62959"; transcript_id "MSTRG.62959.13"; exon_number "12";
chr15	StringTie	exon	42150608	42153342	1000	-	.	gene_id "MSTRG.62959"; transcript_id "MSTRG.62959.13"; exon_number "13";
chr15	StringTie	exon	42153620	42153660	1000	-	.	gene_id "MSTRG.62959"; transcript_id "MSTRG.62959.13"; exon_number "14";
chr15	StringTie	exon	42154092	42154220	1000	-	.	gene_id "MSTRG.62959"; transcript_id "MSTRG.62959.13"; exon_number "15";
chr15	StringTie	exon	42154322	42154458	1000	-	.	gene_id "MSTRG.62959"; transcript_id "MSTRG.62959.13"; exon_number "16";
chr15	StringTie	exon	42155517	42155589	1000	-	.	gene_id "MSTRG.62959"; transcript_id "MSTRG.62959.13"; exon_number "17";
chr15	StringTie	exon	42156439	42156630	1000	-	.	gene_id "MSTRG.62959"; transcript_id "MSTRG.62959.13"; exon_number "18";
chr15	StringTie	transcript	42158681	42208334	1000	-	.	gene_id "MSTRG.62959"; transcript_id "MSTRG.62959.130";
chr15	StringTie	exon	42158681	42160829	1000	-	.	gene_id "MSTRG.62959"; transcript_id "MSTRG.62959.130"; exon_number "1";
chr15	StringTie	exon	42161682	42161773	1000	-	.	gene_id "MSTRG.62959"; transcript_id "MSTRG.62959.130"; exon_number "2";
chr15	StringTie	exon	42162032	42162166	1000	-	.	gene_id "MSTRG.62959"; transcript_id "MSTRG.62959.130"; exon_number "3";
chr15	StringTie	exon	42162332	42162481	1000	-	.	gene_id "MSTRG.62959"; transcript_id "MSTRG.62959.130"; exon_number "4";
chr15	StringTie	exon	42163350	42163395	1000	-	.	gene_id "MSTRG.62959"; transcript_id "MSTRG.62959.130"; exon_number "5";
chr15	StringTie	exon	42163626	42163728	1000	-	.	gene_id "MSTRG.62959"; transcript_id "MSTRG.62959.130"; exon_number "6";
chr15	StringTie	exon	42164358	42164486	1000	-	.	gene_id "MSTRG.62959"; transcript_id "MSTRG.62959.130"; exon_number "7";
chr15	StringTie	exon	42164715	42165113	1000	-	.	gene_id "MSTRG.62959"; transcript_id "MSTRG.62959.130"; exon_number "8";
chr15	StringTie	exon	42165718	42165816	1000	-	.	gene_id "MSTRG.62959"; transcript_id "MSTRG.62959.130"; exon_number "9";
chr15	StringTie	exon	42166159	42166232	1000	-	.	gene_id "MSTRG.62959"; transcript_id "MSTRG.62959.130"; exon_number "10";
chr15	StringTie	exon	42166563	42166649	1000	-	.	gene_id "MSTRG.62959"; transcript_id "MSTRG.62959.130"; exon_number "11";
chr15	StringTie	exon	42166772	42166913	1000	-	.	gene_id "MSTRG.62959"; transcript_id "MSTRG.62959.130"; exon_number "12";
chr15	StringTie	exon	42167394	42167537	1000	-	.	gene_id "MSTRG.62959"; transcript_id "MSTRG.62959.130"; exon_number "13";
chr15	StringTie	exon	42169724	42169866	1000	-	.	gene_id "MSTRG.62959"; transcript_id "MSTRG.62959.130"; exon_number "14";
chr15	StringTie	exon	42173723	42173852	1000	-	.	gene_id "MSTRG.62959"; transcript_id "MSTRG.62959.130"; exon_number "15";
chr15	StringTie	exon	42178218	42178338	1000	-	.	gene_id "MSTRG.62959"; transcript_id "MSTRG.62959.130"; exon_number "16";
chr15	StringTie	exon	42178450	42178570	1000	-	.	gene_id "MSTRG.62959"; transcript_id "MSTRG.62959.130"; exon_number "17";
chr15	StringTie	exon	42184517	42184700	1000	-	.	gene_id "MSTRG.62959"; transcript_id "MSTRG.62959.130"; exon_number "18";
chr15	StringTie	exon	42187271	42187363	1000	-	.	gene_id "MSTRG.62959"; transcript_id "MSTRG.62959.130"; exon_number "19";
chr15	StringTie	exon	42187758	42187856	1000	-	.	gene_id "MSTRG.62959"; transcript_id "MSTRG.62959.130"; exon_number "20";
chr15	StringTie	exon	42189114	42189208	1000	-	.	gene_id "MSTRG.62959"; transcript_id "MSTRG.62959.130"; exon_number "21";
chr15	StringTie	exon	42191125	42191167	1000	-	.	gene_id "MSTRG.62959"; transcript_id "MSTRG.62959.130"; exon_number "22";
chr15	StringTie	exon	42191496	42191560	1000	-	.	gene_id "MSTRG.62959"; transcript_id "MSTRG.62959.130"; exon_number "23";
chr15	StringTie	exon	42199896	42199961	1000	-	.	gene_id "MSTRG.62959"; transcript_id "MSTRG.62959.130"; exon_number "24";
chr15	StringTie	exon	42208081	42208334	1000	-	.	gene_id "MSTRG.62959"; transcript_id "MSTRG.62959.130"; exon_number "25";
chr15	StringTie	transcript	42158681	42208390	1000	-	.	gene_id "MSTRG.62959"; transcript_id "MSTRG.62959.131";
chr15	StringTie	exon	42158681	42160829	1000	-	.	gene_id "MSTRG.62959"; transcript_id "MSTRG.62959.131"; exon_number "1";
chr15	StringTie	exon	42161682	42161773	1000	-	.	gene_id "MSTRG.62959"; transcript_id "MSTRG.62959.131"; exon_number "2";
chr15	StringTie	exon	42162032	42162166	1000	-	.	gene_id "MSTRG.62959"; transcript_id "MSTRG.62959.131"; exon_number "3";
chr15	StringTie	exon	42162332	42162481	1000	-	.	gene_id "MSTRG.62959"; transcript_id "MSTRG.62959.131"; exon_number "4";
chr15	StringTie	exon	42163350	42163395	1000	-	.	gene_id "MSTRG.62959"; transcript_id "MSTRG.62959.131"; exon_number "5";
chr15	StringTie	exon	42163626	42163728	1000	-	.	gene_id "MSTRG.62959"; transcript_id "MSTRG.62959.131"; exon_number "6";
chr15	StringTie	exon	42164358	42164486	1000	-	.	gene_id "MSTRG.62959"; transcript_id "MSTRG.62959.131"; exon_number "7";
chr15	StringTie	exon	42164715	42164889	1000	-	.	gene_id "MSTRG.62959"; transcript_id "MSTRG.62959.131"; exon_number "8";
chr15	StringTie	exon	42164996	42165113	1000	-	.	gene_id "MSTRG.62959"; transcript_id "MSTRG.62959.131"; exon_number "9";
chr15	StringTie	exon	42165718	42165816	1000	-	.	gene_id "MSTRG.62959"; transcript_id "MSTRG.62959.131"; exon_number "10";
chr15	StringTie	exon	42166159	42166232	1000	-	.	gene_id "MSTRG.62959"; transcript_id "MSTRG.62959.131"; exon_number "11";
chr15	StringTie	exon	42166563	42166649	1000	-	.	gene_id "MSTRG.62959"; transcript_id "MSTRG.62959.131"; exon_number "12";
chr15	StringTie	exon	42166772	42166913	1000	-	.	gene_id "MSTRG.62959"; transcript_id "MSTRG.62959.131"; exon_number "13";
chr15	StringTie	exon	42167394	42167537	1000	-	.	gene_id "MSTRG.62959"; transcript_id "MSTRG.62959.131"; exon_number "14";
chr15	StringTie	exon	42169724	42169866	1000	-	.	gene_id "MSTRG.62959"; transcript_id "MSTRG.62959.131"; exon_number "15";
chr15	StringTie	exon	42173723	42173852	1000	-	.	gene_id "MSTRG.62959"; transcript_id "MSTRG.62959.131"; exon_number "16";
chr15	StringTie	exon	42178218	42178338	1000	-	.	gene_id "MSTRG.62959"; transcript_id "MSTRG.62959.131"; exon_number "17";
chr15	StringTie	exon	42178450	42178570	1000	-	.	gene_id "MSTRG.62959"; transcript_id "MSTRG.62959.131"; exon_number "18";
chr15	StringTie	exon	42184517	42184700	1000	-	.	gene_id "MSTRG.62959"; transcript_id "MSTRG.62959.131"; exon_number "19";
chr15	StringTie	exon	42187271	42187363	1000	-	.	gene_id "MSTRG.62959"; transcript_id "MSTRG.62959.131"; exon_number "20";
chr15	StringTie	exon	42187758	42187856	1000	-	.	gene_id "MSTRG.62959"; transcript_id "MSTRG.62959.131"; exon_number "21";
chr15	StringTie	exon	42189114	42189265	1000	-	.	gene_id "MSTRG.62959"; transcript_id "MSTRG.62959.131"; exon_number "22";
chr15	StringTie	exon	42191125	42191167	1000	-	.	gene_id "MSTRG.62959"; transcript_id "MSTRG.62959.131"; exon_number "23";
chr15	StringTie	exon	42191496	42191560	1000	-	.	gene_id "MSTRG.62959"; transcript_id "MSTRG.62959.131"; exon_number "24";
chr15	StringTie	exon	42199896	42199961	1000	-	.	gene_id "MSTRG.62959"; transcript_id "MSTRG.62959.131"; exon_number "25";
chr15	StringTie	exon	42208081	42208390	1000	-	.	gene_id "MSTRG.62959"; transcript_id "MSTRG.62959.131"; exon_number "26";
chr15	StringTie	transcript	42158682	42208336	1000	-	.	gene_id "MSTRG.62959"; transcript_id "MSTRG.62959.132";
chr15	StringTie	exon	42158682	42160899	1000	-	.	gene_id "MSTRG.62959"; transcript_id "MSTRG.62959.132"; exon_number "1";
chr15	StringTie	exon	42161682	42161773	1000	-	.	gene_id "MSTRG.62959"; transcript_id "MSTRG.62959.132"; exon_number "2";
chr15	StringTie	exon	42162032	42162166	1000	-	.	gene_id "MSTRG.62959"; transcript_id "MSTRG.62959.132"; exon_number "3";
chr15	StringTie	exon	42162332	42162481	1000	-	.	gene_id "MSTRG.62959"; transcript_id "MSTRG.62959.132"; exon_number "4";
chr15	StringTie	exon	42163350	42163395	1000	-	.	gene_id "MSTRG.62959"; transcript_id "MSTRG.62959.132"; exon_number "5";
chr15	StringTie	exon	42163626	42163728	1000	-	.	gene_id "MSTRG.62959"; transcript_id "MSTRG.62959.132"; exon_number "6";
chr15	StringTie	exon	42164358	42164889	1000	-	.	gene_id "MSTRG.62959"; transcript_id "MSTRG.62959.132"; exon_number "7";
chr15	StringTie	exon	42164996	42165113	1000	-	.	gene_id "MSTRG.62959"; transcript_id "MSTRG.62959.132"; exon_number "8";
chr15	StringTie	exon	42165718	42165816	1000	-	.	gene_id "MSTRG.62959"; transcript_id "MSTRG.62959.132"; exon_number "9";
chr15	StringTie	exon	42166159	42166232	1000	-	.	gene_id "MSTRG.62959"; transcript_id "MSTRG.62959.132"; exon_number "10";
chr15	StringTie	exon	42166563	42166649	1000	-	.	gene_id "MSTRG.62959"; transcript_id "MSTRG.62959.132"; exon_number "11";
chr15	StringTie	exon	42166772	42166913	1000	-	.	gene_id "MSTRG.62959"; transcript_id "MSTRG.62959.132"; exon_number "12";
chr15	StringTie	exon	42167394	42167537	1000	-	.	gene_id "MSTRG.62959"; transcript_id "MSTRG.62959.132"; exon_number "13";
chr15	StringTie	exon	42169724	42169892	1000	-	.	gene_id "MSTRG.62959"; transcript_id "MSTRG.62959.132"; exon_number "14";
chr15	StringTie	exon	42173723	42173852	1000	-	.	gene_id "MSTRG.62959"; transcript_id "MSTRG.62959.132"; exon_number "15";
chr15	StringTie	exon	42178218	42178338	1000	-	.	gene_id "MSTRG.62959"; transcript_id "MSTRG.62959.132"; exon_number "16";
chr15	StringTie	exon	42178450	42178570	1000	-	.	gene_id "MSTRG.62959"; transcript_id "MSTRG.62959.132"; exon_number "17";
chr15	StringTie	exon	42184517	42184700	1000	-	.	gene_id "MSTRG.62959"; transcript_id "MSTRG.62959.132"; exon_number "18";
chr15	StringTie	exon	42187271	42187363	1000	-	.	gene_id "MSTRG.62959"; transcript_id "MSTRG.62959.132"; exon_number "19";
chr15	StringTie	exon	42187758	42187856	1000	-	.	gene_id "MSTRG.62959"; transcript_id "MSTRG.62959.132"; exon_number "20";
chr15	StringTie	exon	42189114	42189208	1000	-	.	gene_id "MSTRG.62959"; transcript_id "MSTRG.62959.132"; exon_number "21";
chr15	StringTie	exon	42191125	42191167	1000	-	.	gene_id "MSTRG.62959"; transcript_id "MSTRG.62959.132"; exon_number "22";
chr15	StringTie	exon	42191496	42191560	1000	-	.	gene_id "MSTRG.62959"; transcript_id "MSTRG.62959.132"; exon_number "23";
chr15	StringTie	exon	42199896	42199961	1000	-	.	gene_id "MSTRG.62959"; transcript_id "MSTRG.62959.132"; exon_number "24";
chr15	StringTie	exon	42208081	42208336	1000	-	.	gene_id "MSTRG.62959"; transcript_id "MSTRG.62959.132"; exon_number "25";
chr15	StringTie	transcript	42158685	42176256	1000	-	.	gene_id "MSTRG.62959"; transcript_id "MSTRG.62959.133";
chr15	StringTie	exon	42158685	42160829	1000	-	.	gene_id "MSTRG.62959"; transcript_id "MSTRG.62959.133"; exon_number "1";
chr15	StringTie	exon	42161682	42161773	1000	-	.	gene_id "MSTRG.62959"; transcript_id "MSTRG.62959.133"; exon_number "2";
chr15	StringTie	exon	42162032	42162166	1000	-	.	gene_id "MSTRG.62959"; transcript_id "MSTRG.62959.133"; exon_number "3";
chr15	StringTie	exon	42162332	42162481	1000	-	.	gene_id "MSTRG.62959"; transcript_id "MSTRG.62959.133"; exon_number "4";
chr15	StringTie	exon	42163350	42163395	1000	-	.	gene_id "MSTRG.62959"; transcript_id "MSTRG.62959.133"; exon_number "5";
chr15	StringTie	exon	42163626	42163728	1000	-	.	gene_id "MSTRG.62959"; transcript_id "MSTRG.62959.133"; exon_number "6";
chr15	StringTie	exon	42164358	42164486	1000	-	.	gene_id "MSTRG.62959"; transcript_id "MSTRG.62959.133"; exon_number "7";
chr15	StringTie	exon	42164996	42165113	1000	-	.	gene_id "MSTRG.62959"; transcript_id "MSTRG.62959.133"; exon_number "8";
chr15	StringTie	exon	42165718	42165816	1000	-	.	gene_id "MSTRG.62959"; transcript_id "MSTRG.62959.133"; exon_number "9";
chr15	StringTie	exon	42166159	42166232	1000	-	.	gene_id "MSTRG.62959"; transcript_id "MSTRG.62959.133"; exon_number "10";
chr15	StringTie	exon	42166563	42166649	1000	-	.	gene_id "MSTRG.62959"; transcript_id "MSTRG.62959.133"; exon_number "11";
chr15	StringTie	exon	42166772	42166913	1000	-	.	gene_id "MSTRG.62959"; transcript_id "MSTRG.62959.133"; exon_number "12";
chr15	StringTie	exon	42167394	42167537	1000	-	.	gene_id "MSTRG.62959"; transcript_id "MSTRG.62959.133"; exon_number "13";
chr15	StringTie	exon	42169724	42169866	1000	-	.	gene_id "MSTRG.62959"; transcript_id "MSTRG.62959.133"; exon_number "14";
chr15	StringTie	exon	42173723	42173852	1000	-	.	gene_id "MSTRG.62959"; transcript_id "MSTRG.62959.133"; exon_number "15";
chr15	StringTie	exon	42175771	42176256	1000	-	.	gene_id "MSTRG.62959"; transcript_id "MSTRG.62959.133"; exon_number "16";
chr15	StringTie	transcript	42158685	42176017	1000	-	.	gene_id "MSTRG.62959"; transcript_id "MSTRG.62959.134";
chr15	StringTie	exon	42158685	42160829	1000	-	.	gene_id "MSTRG.62959"; transcript_id "MSTRG.62959.134"; exon_number "1";
chr15	StringTie	exon	42161474	42161590	1000	-	.	gene_id "MSTRG.62959"; transcript_id "MSTRG.62959.134"; exon_number "2";
chr15	StringTie	exon	42161682	42161773	1000	-	.	gene_id "MSTRG.62959"; transcript_id "MSTRG.62959.134"; exon_number "3";
chr15	StringTie	exon	42162032	42162166	1000	-	.	gene_id "MSTRG.62959"; transcript_id "MSTRG.62959.134"; exon_number "4";
chr15	StringTie	exon	42162332	42162481	1000	-	.	gene_id "MSTRG.62959"; transcript_id "MSTRG.62959.134"; exon_number "5";
chr15	StringTie	exon	42163350	42163395	1000	-	.	gene_id "MSTRG.62959"; transcript_id "MSTRG.62959.134"; exon_number "6";
chr15	StringTie	exon	42163626	42163728	1000	-	.	gene_id "MSTRG.62959"; transcript_id "MSTRG.62959.134"; exon_number "7";
chr15	StringTie	exon	42164358	42164486	1000	-	.	gene_id "MSTRG.62959"; transcript_id "MSTRG.62959.134"; exon_number "8";
chr15	StringTie	exon	42164996	42165113	1000	-	.	gene_id "MSTRG.62959"; transcript_id "MSTRG.62959.134"; exon_number "9";
chr15	StringTie	exon	42165718	42165816	1000	-	.	gene_id "MSTRG.62959"; transcript_id "MSTRG.62959.134"; exon_number "10";
chr15	StringTie	exon	42166128	42166232	1000	-	.	gene_id "MSTRG.62959"; transcript_id "MSTRG.62959.134"; exon_number "11";
chr15	StringTie	exon	42166563	42166649	1000	-	.	gene_id "MSTRG.62959"; transcript_id "MSTRG.62959.134"; exon_number "12";
chr15	StringTie	exon	42166772	42166913	1000	-	.	gene_id "MSTRG.62959"; transcript_id "MSTRG.62959.134"; exon_number "13";
chr15	StringTie	exon	42167394	42167537	1000	-	.	gene_id "MSTRG.62959"; transcript_id "MSTRG.62959.134"; exon_number "14";
chr15	StringTie	exon	42169724	42169866	1000	-	.	gene_id "MSTRG.62959"; transcript_id "MSTRG.62959.134"; exon_number "15";
chr15	StringTie	exon	42173723	42173852	1000	-	.	gene_id "MSTRG.62959"; transcript_id "MSTRG.62959.134"; exon_number "16";
chr15	StringTie	exon	42175771	42176017	1000	-	.	gene_id "MSTRG.62959"; transcript_id "MSTRG.62959.134"; exon_number "17";
chr15	StringTie	transcript	42158689	42208306	1000	-	.	gene_id "MSTRG.62959"; transcript_id "MSTRG.62959.135";
chr15	StringTie	exon	42158689	42160829	1000	-	.	gene_id "MSTRG.62959"; transcript_id "MSTRG.62959.135"; exon_number "1";
chr15	StringTie	exon	42161682	42161773	1000	-	.	gene_id "MSTRG.62959"; transcript_id "MSTRG.62959.135"; exon_number "2";
chr15	StringTie	exon	42162032	42162166	1000	-	.	gene_id "MSTRG.62959"; transcript_id "MSTRG.62959.135"; exon_number "3";
chr15	StringTie	exon	42162332	42162481	1000	-	.	gene_id "MSTRG.62959"; transcript_id "MSTRG.62959.135"; exon_number "4";
chr15	StringTie	exon	42163350	42163395	1000	-	.	gene_id "MSTRG.62959"; transcript_id "MSTRG.62959.135"; exon_number "5";
chr15	StringTie	exon	42163626	42163728	1000	-	.	gene_id "MSTRG.62959"; transcript_id "MSTRG.62959.135"; exon_number "6";
chr15	StringTie	exon	42164358	42164486	1000	-	.	gene_id "MSTRG.62959"; transcript_id "MSTRG.62959.135"; exon_number "7";
chr15	StringTie	exon	42164996	42165816	1000	-	.	gene_id "MSTRG.62959"; transcript_id "MSTRG.62959.135"; exon_number "8";
chr15	StringTie	exon	42166159	42166232	1000	-	.	gene_id "MSTRG.62959"; transcript_id "MSTRG.62959.135"; exon_number "9";
chr15	StringTie	exon	42166563	42166649	1000	-	.	gene_id "MSTRG.62959"; transcript_id "MSTRG.62959.135"; exon_number "10";
chr15	StringTie	exon	42166772	42166913	1000	-	.	gene_id "MSTRG.62959"; transcript_id "MSTRG.62959.135"; exon_number "11";
chr15	StringTie	exon	42167394	42167537	1000	-	.	gene_id "MSTRG.62959"; transcript_id "MSTRG.62959.135"; exon_number "12";
chr15	StringTie	exon	42169724	42169866	1000	-	.	gene_id "MSTRG.62959"; transcript_id "MSTRG.62959.135"; exon_number "13";
chr15	StringTie	exon	42173723	42173852	1000	-	.	gene_id "MSTRG.62959"; transcript_id "MSTRG.62959.135"; exon_number "14";
chr15	StringTie	exon	42178218	42178338	1000	-	.	gene_id "MSTRG.62959"; transcript_id "MSTRG.62959.135"; exon_number "15";
chr15	StringTie	exon	42178450	42184699	1000	-	.	gene_id "MSTRG.62959"; transcript_id "MSTRG.62959.135"; exon_number "16";
chr15	StringTie	exon	42187271	42187363	1000	-	.	gene_id "MSTRG.62959"; transcript_id "MSTRG.62959.135"; exon_number "17";
chr15	StringTie	exon	42187758	42187856	1000	-	.	gene_id "MSTRG.62959"; transcript_id "MSTRG.62959.135"; exon_number "18";
chr15	StringTie	exon	42189114	42189208	1000	-	.	gene_id "MSTRG.62959"; transcript_id "MSTRG.62959.135"; exon_number "19";
chr15	StringTie	exon	42191125	42191167	1000	-	.	gene_id "MSTRG.62959"; transcript_id "MSTRG.62959.135"; exon_number "20";
chr15	StringTie	exon	42191496	42191560	1000	-	.	gene_id "MSTRG.62959"; transcript_id "MSTRG.62959.135"; exon_number "21";
chr15	StringTie	exon	42199896	42199961	1000	-	.	gene_id "MSTRG.62959"; transcript_id "MSTRG.62959.135"; exon_number "22";
chr15	StringTie	exon	42208081	42208306	1000	-	.	gene_id "MSTRG.62959"; transcript_id "MSTRG.62959.135"; exon_number "23";
chr15	StringTie	transcript	42158689	42208306	1000	-	.	gene_id "MSTRG.62959"; transcript_id "MSTRG.62959.136";
chr15	StringTie	exon	42158689	42160829	1000	-	.	gene_id "MSTRG.62959"; transcript_id "MSTRG.62959.136"; exon_number "1";
chr15	StringTie	exon	42161682	42161773	1000	-	.	gene_id "MSTRG.62959"; transcript_id "MSTRG.62959.136"; exon_number "2";
chr15	StringTie	exon	42162032	42162166	1000	-	.	gene_id "MSTRG.62959"; transcript_id "MSTRG.62959.136"; exon_number "3";
chr15	StringTie	exon	42162332	42162481	1000	-	.	gene_id "MSTRG.62959"; transcript_id "MSTRG.62959.136"; exon_number "4";
chr15	StringTie	exon	42163350	42163395	1000	-	.	gene_id "MSTRG.62959"; transcript_id "MSTRG.62959.136"; exon_number "5";
chr15	StringTie	exon	42163626	42163728	1000	-	.	gene_id "MSTRG.62959"; transcript_id "MSTRG.62959.136"; exon_number "6";
chr15	StringTie	exon	42164358	42164486	1000	-	.	gene_id "MSTRG.62959"; transcript_id "MSTRG.62959.136"; exon_number "7";
chr15	StringTie	exon	42164996	42165113	1000	-	.	gene_id "MSTRG.62959"; transcript_id "MSTRG.62959.136"; exon_number "8";
chr15	StringTie	exon	42165718	42165816	1000	-	.	gene_id "MSTRG.62959"; transcript_id "MSTRG.62959.136"; exon_number "9";
chr15	StringTie	exon	42166128	42166232	1000	-	.	gene_id "MSTRG.62959"; transcript_id "MSTRG.62959.136"; exon_number "10";
chr15	StringTie	exon	42166563	42166649	1000	-	.	gene_id "MSTRG.62959"; transcript_id "MSTRG.62959.136"; exon_number "11";
chr15	StringTie	exon	42166772	42166913	1000	-	.	gene_id "MSTRG.62959"; transcript_id "MSTRG.62959.136"; exon_number "12";
chr15	StringTie	exon	42167394	42167537	1000	-	.	gene_id "MSTRG.62959"; transcript_id "MSTRG.62959.136"; exon_number "13";
chr15	StringTie	exon	42169724	42169866	1000	-	.	gene_id "MSTRG.62959"; transcript_id "MSTRG.62959.136"; exon_number "14";
chr15	StringTie	exon	42173723	42173852	1000	-	.	gene_id "MSTRG.62959"; transcript_id "MSTRG.62959.136"; exon_number "15";
chr15	StringTie	exon	42178218	42178338	1000	-	.	gene_id "MSTRG.62959"; transcript_id "MSTRG.62959.136"; exon_number "16";
chr15	StringTie	exon	42178450	42180089	1000	-	.	gene_id "MSTRG.62959"; transcript_id "MSTRG.62959.136"; exon_number "17";
chr15	StringTie	exon	42184517	42184700	1000	-	.	gene_id "MSTRG.62959"; transcript_id "MSTRG.62959.136"; exon_number "18";
chr15	StringTie	exon	42187271	42187363	1000	-	.	gene_id "MSTRG.62959"; transcript_id "MSTRG.62959.136"; exon_number "19";
chr15	StringTie	exon	42187758	42187856	1000	-	.	gene_id "MSTRG.62959"; transcript_id "MSTRG.62959.136"; exon_number "20";
chr15	StringTie	exon	42189114	42189208	1000	-	.	gene_id "MSTRG.62959"; transcript_id "MSTRG.62959.136"; exon_number "21";
chr15	StringTie	exon	42191125	42191167	1000	-	.	gene_id "MSTRG.62959"; transcript_id "MSTRG.62959.136"; exon_number "22";
chr15	StringTie	exon	42191496	42191560	1000	-	.	gene_id "MSTRG.62959"; transcript_id "MSTRG.62959.136"; exon_number "23";
chr15	StringTie	exon	42199896	42199961	1000	-	.	gene_id "MSTRG.62959"; transcript_id "MSTRG.62959.136"; exon_number "24";
chr15	StringTie	exon	42208081	42208306	1000	-	.	gene_id "MSTRG.62959"; transcript_id "MSTRG.62959.136"; exon_number "25";
chr15	StringTie	transcript	42158690	42208263	1000	-	.	gene_id "MSTRG.62959"; transcript_id "MSTRG.62959.137";
chr15	StringTie	exon	42158690	42160829	1000	-	.	gene_id "MSTRG.62959"; transcript_id "MSTRG.62959.137"; exon_number "1";
chr15	StringTie	exon	42161682	42161773	1000	-	.	gene_id "MSTRG.62959"; transcript_id "MSTRG.62959.137"; exon_number "2";
chr15	StringTie	exon	42162032	42162166	1000	-	.	gene_id "MSTRG.62959"; transcript_id "MSTRG.62959.137"; exon_number "3";
chr15	StringTie	exon	42162332	42162481	1000	-	.	gene_id "MSTRG.62959"; transcript_id "MSTRG.62959.137"; exon_number "4";
chr15	StringTie	exon	42163350	42163395	1000	-	.	gene_id "MSTRG.62959"; transcript_id "MSTRG.62959.137"; exon_number "5";
chr15	StringTie	exon	42163626	42163728	1000	-	.	gene_id "MSTRG.62959"; transcript_id "MSTRG.62959.137"; exon_number "6";
chr15	StringTie	exon	42164358	42164486	1000	-	.	gene_id "MSTRG.62959"; transcript_id "MSTRG.62959.137"; exon_number "7";
chr15	StringTie	exon	42164996	42165113	1000	-	.	gene_id "MSTRG.62959"; transcript_id "MSTRG.62959.137"; exon_number "8";
chr15	StringTie	exon	42165718	42165816	1000	-	.	gene_id "MSTRG.62959"; transcript_id "MSTRG.62959.137"; exon_number "9";
chr15	StringTie	exon	42166128	42166232	1000	-	.	gene_id "MSTRG.62959"; transcript_id "MSTRG.62959.137"; exon_number "10";
chr15	StringTie	exon	42166563	42166649	1000	-	.	gene_id "MSTRG.62959"; transcript_id "MSTRG.62959.137"; exon_number "11";
chr15	StringTie	exon	42166772	42166913	1000	-	.	gene_id "MSTRG.62959"; transcript_id "MSTRG.62959.137"; exon_number "12";
chr15	StringTie	exon	42167394	42167537	1000	-	.	gene_id "MSTRG.62959"; transcript_id "MSTRG.62959.137"; exon_number "13";
chr15	StringTie	exon	42169724	42169866	1000	-	.	gene_id "MSTRG.62959"; transcript_id "MSTRG.62959.137"; exon_number "14";
chr15	StringTie	exon	42173723	42173852	1000	-	.	gene_id "MSTRG.62959"; transcript_id "MSTRG.62959.137"; exon_number "15";
chr15	StringTie	exon	42178218	42178338	1000	-	.	gene_id "MSTRG.62959"; transcript_id "MSTRG.62959.137"; exon_number "16";
chr15	StringTie	exon	42178450	42178570	1000	-	.	gene_id "MSTRG.62959"; transcript_id "MSTRG.62959.137"; exon_number "17";
chr15	StringTie	exon	42184517	42184700	1000	-	.	gene_id "MSTRG.62959"; transcript_id "MSTRG.62959.137"; exon_number "18";
chr15	StringTie	exon	42187271	42187363	1000	-	.	gene_id "MSTRG.62959"; transcript_id "MSTRG.62959.137"; exon_number "19";
chr15	StringTie	exon	42187758	42187856	1000	-	.	gene_id "MSTRG.62959"; transcript_id "MSTRG.62959.137"; exon_number "20";
chr15	StringTie	exon	42189114	42189208	1000	-	.	gene_id "MSTRG.62959"; transcript_id "MSTRG.62959.137"; exon_number "21";
chr15	StringTie	exon	42191125	42191167	1000	-	.	gene_id "MSTRG.62959"; transcript_id "MSTRG.62959.137"; exon_number "22";
chr15	StringTie	exon	42191496	42191560	1000	-	.	gene_id "MSTRG.62959"; transcript_id "MSTRG.62959.137"; exon_number "23";
chr15	StringTie	exon	42199896	42199961	1000	-	.	gene_id "MSTRG.62959"; transcript_id "MSTRG.62959.137"; exon_number "24";
chr15	StringTie	exon	42208081	42208263	1000	-	.	gene_id "MSTRG.62959"; transcript_id "MSTRG.62959.137"; exon_number "25";
chr15	StringTie	transcript	42158695	42208308	1000	-	.	gene_id "MSTRG.62959"; transcript_id "MSTRG.62959.138";
chr15	StringTie	exon	42158695	42160829	1000	-	.	gene_id "MSTRG.62959"; transcript_id "MSTRG.62959.138"; exon_number "1";
chr15	StringTie	exon	42161682	42161773	1000	-	.	gene_id "MSTRG.62959"; transcript_id "MSTRG.62959.138"; exon_number "2";
chr15	StringTie	exon	42162032	42162166	1000	-	.	gene_id "MSTRG.62959"; transcript_id "MSTRG.62959.138"; exon_number "3";
chr15	StringTie	exon	42162332	42162481	1000	-	.	gene_id "MSTRG.62959"; transcript_id "MSTRG.62959.138"; exon_number "4";
chr15	StringTie	exon	42163350	42163395	1000	-	.	gene_id "MSTRG.62959"; transcript_id "MSTRG.62959.138"; exon_number "5";
chr15	StringTie	exon	42163626	42163728	1000	-	.	gene_id "MSTRG.62959"; transcript_id "MSTRG.62959.138"; exon_number "6";
chr15	StringTie	exon	42164358	42164486	1000	-	.	gene_id "MSTRG.62959"; transcript_id "MSTRG.62959.138"; exon_number "7";
chr15	StringTie	exon	42164996	42165113	1000	-	.	gene_id "MSTRG.62959"; transcript_id "MSTRG.62959.138"; exon_number "8";
chr15	StringTie	exon	42165718	42165816	1000	-	.	gene_id "MSTRG.62959"; transcript_id "MSTRG.62959.138"; exon_number "9";
chr15	StringTie	exon	42166159	42166232	1000	-	.	gene_id "MSTRG.62959"; transcript_id "MSTRG.62959.138"; exon_number "10";
chr15	StringTie	exon	42166563	42166649	1000	-	.	gene_id "MSTRG.62959"; transcript_id "MSTRG.62959.138"; exon_number "11";
chr15	StringTie	exon	42166772	42166913	1000	-	.	gene_id "MSTRG.62959"; transcript_id "MSTRG.62959.138"; exon_number "12";
chr15	StringTie	exon	42167394	42167537	1000	-	.	gene_id "MSTRG.62959"; transcript_id "MSTRG.62959.138"; exon_number "13";
chr15	StringTie	exon	42169724	42169821	1000	-	.	gene_id "MSTRG.62959"; transcript_id "MSTRG.62959.138"; exon_number "14";
chr15	StringTie	exon	42173723	42173852	1000	-	.	gene_id "MSTRG.62959"; transcript_id "MSTRG.62959.138"; exon_number "15";
chr15	StringTie	exon	42178218	42178338	1000	-	.	gene_id "MSTRG.62959"; transcript_id "MSTRG.62959.138"; exon_number "16";
chr15	StringTie	exon	42178450	42178570	1000	-	.	gene_id "MSTRG.62959"; transcript_id "MSTRG.62959.138"; exon_number "17";
chr15	StringTie	exon	42184517	42184700	1000	-	.	gene_id "MSTRG.62959"; transcript_id "MSTRG.62959.138"; exon_number "18";
chr15	StringTie	exon	42187271	42187363	1000	-	.	gene_id "MSTRG.62959"; transcript_id "MSTRG.62959.138"; exon_number "19";
chr15	StringTie	exon	42187758	42187856	1000	-	.	gene_id "MSTRG.62959"; transcript_id "MSTRG.62959.138"; exon_number "20";
chr15	StringTie	exon	42189114	42189208	1000	-	.	gene_id "MSTRG.62959"; transcript_id "MSTRG.62959.138"; exon_number "21";
chr15	StringTie	exon	42191125	42191560	1000	-	.	gene_id "MSTRG.62959"; transcript_id "MSTRG.62959.138"; exon_number "22";
chr15	StringTie	exon	42199896	42199961	1000	-	.	gene_id "MSTRG.62959"; transcript_id "MSTRG.62959.138"; exon_number "23";
chr15	StringTie	exon	42208081	42208308	1000	-	.	gene_id "MSTRG.62959"; transcript_id "MSTRG.62959.138"; exon_number "24";
chr15	StringTie	transcript	42158695	42208318	1000	-	.	gene_id "MSTRG.62959"; transcript_id "MSTRG.62959.139";
chr15	StringTie	exon	42158695	42160899	1000	-	.	gene_id "MSTRG.62959"; transcript_id "MSTRG.62959.139"; exon_number "1";
chr15	StringTie	exon	42161682	42161773	1000	-	.	gene_id "MSTRG.62959"; transcript_id "MSTRG.62959.139"; exon_number "2";
chr15	StringTie	exon	42162032	42162166	1000	-	.	gene_id "MSTRG.62959"; transcript_id "MSTRG.62959.139"; exon_number "3";
chr15	StringTie	exon	42162332	42162481	1000	-	.	gene_id "MSTRG.62959"; transcript_id "MSTRG.62959.139"; exon_number "4";
chr15	StringTie	exon	42163350	42163395	1000	-	.	gene_id "MSTRG.62959"; transcript_id "MSTRG.62959.139"; exon_number "5";
chr15	StringTie	exon	42163626	42163728	1000	-	.	gene_id "MSTRG.62959"; transcript_id "MSTRG.62959.139"; exon_number "6";
chr15	StringTie	exon	42164358	42164486	1000	-	.	gene_id "MSTRG.62959"; transcript_id "MSTRG.62959.139"; exon_number "7";
chr15	StringTie	exon	42164715	42164889	1000	-	.	gene_id "MSTRG.62959"; transcript_id "MSTRG.62959.139"; exon_number "8";
chr15	StringTie	exon	42164996	42165113	1000	-	.	gene_id "MSTRG.62959"; transcript_id "MSTRG.62959.139"; exon_number "9";
chr15	StringTie	exon	42165718	42165816	1000	-	.	gene_id "MSTRG.62959"; transcript_id "MSTRG.62959.139"; exon_number "10";
chr15	StringTie	exon	42166159	42166232	1000	-	.	gene_id "MSTRG.62959"; transcript_id "MSTRG.62959.139"; exon_number "11";
chr15	StringTie	exon	42166563	42166649	1000	-	.	gene_id "MSTRG.62959"; transcript_id "MSTRG.62959.139"; exon_number "12";
chr15	StringTie	exon	42166772	42166913	1000	-	.	gene_id "MSTRG.62959"; transcript_id "MSTRG.62959.139"; exon_number "13";
chr15	StringTie	exon	42167394	42167537	1000	-	.	gene_id "MSTRG.62959"; transcript_id "MSTRG.62959.139"; exon_number "14";
chr15	StringTie	exon	42169724	42169866	1000	-	.	gene_id "MSTRG.62959"; transcript_id "MSTRG.62959.139"; exon_number "15";
chr15	StringTie	exon	42173723	42173852	1000	-	.	gene_id "MSTRG.62959"; transcript_id "MSTRG.62959.139"; exon_number "16";
chr15	StringTie	exon	42178218	42178338	1000	-	.	gene_id "MSTRG.62959"; transcript_id "MSTRG.62959.139"; exon_number "17";
chr15	StringTie	exon	42178450	42178570	1000	-	.	gene_id "MSTRG.62959"; transcript_id "MSTRG.62959.139"; exon_number "18";
chr15	StringTie	exon	42184517	42184700	1000	-	.	gene_id "MSTRG.62959"; transcript_id "MSTRG.62959.139"; exon_number "19";
chr15	StringTie	exon	42187271	42187363	1000	-	.	gene_id "MSTRG.62959"; transcript_id "MSTRG.62959.139"; exon_number "20";
chr15	StringTie	exon	42187758	42187856	1000	-	.	gene_id "MSTRG.62959"; transcript_id "MSTRG.62959.139"; exon_number "21";
chr15	StringTie	exon	42189114	42189368	1000	-	.	gene_id "MSTRG.62959"; transcript_id "MSTRG.62959.139"; exon_number "22";
chr15	StringTie	exon	42191125	42191167	1000	-	.	gene_id "MSTRG.62959"; transcript_id "MSTRG.62959.139"; exon_number "23";
chr15	StringTie	exon	42191496	42191560	1000	-	.	gene_id "MSTRG.62959"; transcript_id "MSTRG.62959.139"; exon_number "24";
chr15	StringTie	exon	42199896	42199961	1000	-	.	gene_id "MSTRG.62959"; transcript_id "MSTRG.62959.139"; exon_number "25";
chr15	StringTie	exon	42208081	42208318	1000	-	.	gene_id "MSTRG.62959"; transcript_id "MSTRG.62959.139"; exon_number "26";
chr15	StringTie	transcript	42136086	42156630	1000	-	.	gene_id "MSTRG.62959"; transcript_id "MSTRG.62959.14";
chr15	StringTie	exon	42136086	42142204	1000	-	.	gene_id "MSTRG.62959"; transcript_id "MSTRG.62959.14"; exon_number "1";
chr15	StringTie	exon	42142528	42142714	1000	-	.	gene_id "MSTRG.62959"; transcript_id "MSTRG.62959.14"; exon_number "2";
chr15	StringTie	exon	42143332	42143447	1000	-	.	gene_id "MSTRG.62959"; transcript_id "MSTRG.62959.14"; exon_number "3";
chr15	StringTie	exon	42143978	42144144	1000	-	.	gene_id "MSTRG.62959"; transcript_id "MSTRG.62959.14"; exon_number "4";
chr15	StringTie	exon	42144450	42144644	1000	-	.	gene_id "MSTRG.62959"; transcript_id "MSTRG.62959.14"; exon_number "5";
chr15	StringTie	exon	42145575	42145682	1000	-	.	gene_id "MSTRG.62959"; transcript_id "MSTRG.62959.14"; exon_number "6";
chr15	StringTie	exon	42145766	42145903	1000	-	.	gene_id "MSTRG.62959"; transcript_id "MSTRG.62959.14"; exon_number "7";
chr15	StringTie	exon	42146127	42146241	1000	-	.	gene_id "MSTRG.62959"; transcript_id "MSTRG.62959.14"; exon_number "8";
chr15	StringTie	exon	42146596	42147346	1000	-	.	gene_id "MSTRG.62959"; transcript_id "MSTRG.62959.14"; exon_number "9";
chr15	StringTie	exon	42147626	42149848	1000	-	.	gene_id "MSTRG.62959"; transcript_id "MSTRG.62959.14"; exon_number "10";
chr15	StringTie	exon	42150104	42150141	1000	-	.	gene_id "MSTRG.62959"; transcript_id "MSTRG.62959.14"; exon_number "11";
chr15	StringTie	exon	42150373	42150486	1000	-	.	gene_id "MSTRG.62959"; transcript_id "MSTRG.62959.14"; exon_number "12";
chr15	StringTie	exon	42150608	42150777	1000	-	.	gene_id "MSTRG.62959"; transcript_id "MSTRG.62959.14"; exon_number "13";
chr15	StringTie	exon	42152688	42153342	1000	-	.	gene_id "MSTRG.62959"; transcript_id "MSTRG.62959.14"; exon_number "14";
chr15	StringTie	exon	42153620	42153660	1000	-	.	gene_id "MSTRG.62959"; transcript_id "MSTRG.62959.14"; exon_number "15";
chr15	StringTie	exon	42154092	42154220	1000	-	.	gene_id "MSTRG.62959"; transcript_id "MSTRG.62959.14"; exon_number "16";
chr15	StringTie	exon	42154322	42154458	1000	-	.	gene_id "MSTRG.62959"; transcript_id "MSTRG.62959.14"; exon_number "17";
chr15	StringTie	exon	42155517	42155589	1000	-	.	gene_id "MSTRG.62959"; transcript_id "MSTRG.62959.14"; exon_number "18";
chr15	StringTie	exon	42156439	42156630	1000	-	.	gene_id "MSTRG.62959"; transcript_id "MSTRG.62959.14"; exon_number "19";
chr15	StringTie	transcript	42158699	42208308	1000	-	.	gene_id "MSTRG.62959"; transcript_id "MSTRG.62959.140";
chr15	StringTie	exon	42158699	42160829	1000	-	.	gene_id "MSTRG.62959"; transcript_id "MSTRG.62959.140"; exon_number "1";
chr15	StringTie	exon	42161682	42161773	1000	-	.	gene_id "MSTRG.62959"; transcript_id "MSTRG.62959.140"; exon_number "2";
chr15	StringTie	exon	42162032	42162166	1000	-	.	gene_id "MSTRG.62959"; transcript_id "MSTRG.62959.140"; exon_number "3";
chr15	StringTie	exon	42162332	42162481	1000	-	.	gene_id "MSTRG.62959"; transcript_id "MSTRG.62959.140"; exon_number "4";
chr15	StringTie	exon	42163350	42163395	1000	-	.	gene_id "MSTRG.62959"; transcript_id "MSTRG.62959.140"; exon_number "5";
chr15	StringTie	exon	42163626	42163728	1000	-	.	gene_id "MSTRG.62959"; transcript_id "MSTRG.62959.140"; exon_number "6";
chr15	StringTie	exon	42164358	42164486	1000	-	.	gene_id "MSTRG.62959"; transcript_id "MSTRG.62959.140"; exon_number "7";
chr15	StringTie	exon	42164715	42164889	1000	-	.	gene_id "MSTRG.62959"; transcript_id "MSTRG.62959.140"; exon_number "8";
chr15	StringTie	exon	42164996	42165113	1000	-	.	gene_id "MSTRG.62959"; transcript_id "MSTRG.62959.140"; exon_number "9";
chr15	StringTie	exon	42165718	42165816	1000	-	.	gene_id "MSTRG.62959"; transcript_id "MSTRG.62959.140"; exon_number "10";
chr15	StringTie	exon	42166159	42166232	1000	-	.	gene_id "MSTRG.62959"; transcript_id "MSTRG.62959.140"; exon_number "11";
chr15	StringTie	exon	42166563	42166649	1000	-	.	gene_id "MSTRG.62959"; transcript_id "MSTRG.62959.140"; exon_number "12";
chr15	StringTie	exon	42166772	42166913	1000	-	.	gene_id "MSTRG.62959"; transcript_id "MSTRG.62959.140"; exon_number "13";
chr15	StringTie	exon	42167394	42167537	1000	-	.	gene_id "MSTRG.62959"; transcript_id "MSTRG.62959.140"; exon_number "14";
chr15	StringTie	exon	42169724	42169866	1000	-	.	gene_id "MSTRG.62959"; transcript_id "MSTRG.62959.140"; exon_number "15";
chr15	StringTie	exon	42173723	42173852	1000	-	.	gene_id "MSTRG.62959"; transcript_id "MSTRG.62959.140"; exon_number "16";
chr15	StringTie	exon	42178218	42178338	1000	-	.	gene_id "MSTRG.62959"; transcript_id "MSTRG.62959.140"; exon_number "17";
chr15	StringTie	exon	42178450	42178570	1000	-	.	gene_id "MSTRG.62959"; transcript_id "MSTRG.62959.140"; exon_number "18";
chr15	StringTie	exon	42184517	42184660	1000	-	.	gene_id "MSTRG.62959"; transcript_id "MSTRG.62959.140"; exon_number "19";
chr15	StringTie	exon	42187271	42187363	1000	-	.	gene_id "MSTRG.62959"; transcript_id "MSTRG.62959.140"; exon_number "20";
chr15	StringTie	exon	42187758	42187856	1000	-	.	gene_id "MSTRG.62959"; transcript_id "MSTRG.62959.140"; exon_number "21";
chr15	StringTie	exon	42189114	42189208	1000	-	.	gene_id "MSTRG.62959"; transcript_id "MSTRG.62959.140"; exon_number "22";
chr15	StringTie	exon	42191125	42191167	1000	-	.	gene_id "MSTRG.62959"; transcript_id "MSTRG.62959.140"; exon_number "23";
chr15	StringTie	exon	42191496	42191560	1000	-	.	gene_id "MSTRG.62959"; transcript_id "MSTRG.62959.140"; exon_number "24";
chr15	StringTie	exon	42192066	42192098	1000	-	.	gene_id "MSTRG.62959"; transcript_id "MSTRG.62959.140"; exon_number "25";
chr15	StringTie	exon	42199896	42199961	1000	-	.	gene_id "MSTRG.62959"; transcript_id "MSTRG.62959.140"; exon_number "26";
chr15	StringTie	exon	42208081	42208308	1000	-	.	gene_id "MSTRG.62959"; transcript_id "MSTRG.62959.140"; exon_number "27";
chr15	StringTie	transcript	42158700	42208312	1000	-	.	gene_id "MSTRG.62959"; transcript_id "MSTRG.62959.141";
chr15	StringTie	exon	42158700	42160829	1000	-	.	gene_id "MSTRG.62959"; transcript_id "MSTRG.62959.141"; exon_number "1";
chr15	StringTie	exon	42161682	42161773	1000	-	.	gene_id "MSTRG.62959"; transcript_id "MSTRG.62959.141"; exon_number "2";
chr15	StringTie	exon	42162032	42162166	1000	-	.	gene_id "MSTRG.62959"; transcript_id "MSTRG.62959.141"; exon_number "3";
chr15	StringTie	exon	42162332	42162481	1000	-	.	gene_id "MSTRG.62959"; transcript_id "MSTRG.62959.141"; exon_number "4";
chr15	StringTie	exon	42163350	42163395	1000	-	.	gene_id "MSTRG.62959"; transcript_id "MSTRG.62959.141"; exon_number "5";
chr15	StringTie	exon	42163626	42163728	1000	-	.	gene_id "MSTRG.62959"; transcript_id "MSTRG.62959.141"; exon_number "6";
chr15	StringTie	exon	42164358	42164889	1000	-	.	gene_id "MSTRG.62959"; transcript_id "MSTRG.62959.141"; exon_number "7";
chr15	StringTie	exon	42164996	42165113	1000	-	.	gene_id "MSTRG.62959"; transcript_id "MSTRG.62959.141"; exon_number "8";
chr15	StringTie	exon	42165718	42165816	1000	-	.	gene_id "MSTRG.62959"; transcript_id "MSTRG.62959.141"; exon_number "9";
chr15	StringTie	exon	42166159	42166232	1000	-	.	gene_id "MSTRG.62959"; transcript_id "MSTRG.62959.141"; exon_number "10";
chr15	StringTie	exon	42166563	42166649	1000	-	.	gene_id "MSTRG.62959"; transcript_id "MSTRG.62959.141"; exon_number "11";
chr15	StringTie	exon	42166772	42166913	1000	-	.	gene_id "MSTRG.62959"; transcript_id "MSTRG.62959.141"; exon_number "12";
chr15	StringTie	exon	42167394	42167537	1000	-	.	gene_id "MSTRG.62959"; transcript_id "MSTRG.62959.141"; exon_number "13";
chr15	StringTie	exon	42169724	42169866	1000	-	.	gene_id "MSTRG.62959"; transcript_id "MSTRG.62959.141"; exon_number "14";
chr15	StringTie	exon	42173723	42173852	1000	-	.	gene_id "MSTRG.62959"; transcript_id "MSTRG.62959.141"; exon_number "15";
chr15	StringTie	exon	42178218	42178338	1000	-	.	gene_id "MSTRG.62959"; transcript_id "MSTRG.62959.141"; exon_number "16";
chr15	StringTie	exon	42178450	42178570	1000	-	.	gene_id "MSTRG.62959"; transcript_id "MSTRG.62959.141"; exon_number "17";
chr15	StringTie	exon	42180041	42180089	1000	-	.	gene_id "MSTRG.62959"; transcript_id "MSTRG.62959.141"; exon_number "18";
chr15	StringTie	exon	42184517	42184700	1000	-	.	gene_id "MSTRG.62959"; transcript_id "MSTRG.62959.141"; exon_number "19";
chr15	StringTie	exon	42187271	42187363	1000	-	.	gene_id "MSTRG.62959"; transcript_id "MSTRG.62959.141"; exon_number "20";
chr15	StringTie	exon	42187758	42187856	1000	-	.	gene_id "MSTRG.62959"; transcript_id "MSTRG.62959.141"; exon_number "21";
chr15	StringTie	exon	42189114	42189208	1000	-	.	gene_id "MSTRG.62959"; transcript_id "MSTRG.62959.141"; exon_number "22";
chr15	StringTie	exon	42191125	42191560	1000	-	.	gene_id "MSTRG.62959"; transcript_id "MSTRG.62959.141"; exon_number "23";
chr15	StringTie	exon	42199896	42199961	1000	-	.	gene_id "MSTRG.62959"; transcript_id "MSTRG.62959.141"; exon_number "24";
chr15	StringTie	exon	42208081	42208312	1000	-	.	gene_id "MSTRG.62959"; transcript_id "MSTRG.62959.141"; exon_number "25";
chr15	StringTie	transcript	42158700	42175976	1000	-	.	gene_id "MSTRG.62959"; transcript_id "MSTRG.62959.142";
chr15	StringTie	exon	42158700	42160829	1000	-	.	gene_id "MSTRG.62959"; transcript_id "MSTRG.62959.142"; exon_number "1";
chr15	StringTie	exon	42161682	42161773	1000	-	.	gene_id "MSTRG.62959"; transcript_id "MSTRG.62959.142"; exon_number "2";
chr15	StringTie	exon	42162032	42162166	1000	-	.	gene_id "MSTRG.62959"; transcript_id "MSTRG.62959.142"; exon_number "3";
chr15	StringTie	exon	42162332	42162481	1000	-	.	gene_id "MSTRG.62959"; transcript_id "MSTRG.62959.142"; exon_number "4";
chr15	StringTie	exon	42163350	42163395	1000	-	.	gene_id "MSTRG.62959"; transcript_id "MSTRG.62959.142"; exon_number "5";
chr15	StringTie	exon	42163626	42163719	1000	-	.	gene_id "MSTRG.62959"; transcript_id "MSTRG.62959.142"; exon_number "6";
chr15	StringTie	exon	42164358	42164486	1000	-	.	gene_id "MSTRG.62959"; transcript_id "MSTRG.62959.142"; exon_number "7";
chr15	StringTie	exon	42164996	42165113	1000	-	.	gene_id "MSTRG.62959"; transcript_id "MSTRG.62959.142"; exon_number "8";
chr15	StringTie	exon	42165718	42165816	1000	-	.	gene_id "MSTRG.62959"; transcript_id "MSTRG.62959.142"; exon_number "9";
chr15	StringTie	exon	42166159	42166232	1000	-	.	gene_id "MSTRG.62959"; transcript_id "MSTRG.62959.142"; exon_number "10";
chr15	StringTie	exon	42166563	42166649	1000	-	.	gene_id "MSTRG.62959"; transcript_id "MSTRG.62959.142"; exon_number "11";
chr15	StringTie	exon	42166772	42166913	1000	-	.	gene_id "MSTRG.62959"; transcript_id "MSTRG.62959.142"; exon_number "12";
chr15	StringTie	exon	42167394	42167537	1000	-	.	gene_id "MSTRG.62959"; transcript_id "MSTRG.62959.142"; exon_number "13";
chr15	StringTie	exon	42169724	42169866	1000	-	.	gene_id "MSTRG.62959"; transcript_id "MSTRG.62959.142"; exon_number "14";
chr15	StringTie	exon	42173723	42173852	1000	-	.	gene_id "MSTRG.62959"; transcript_id "MSTRG.62959.142"; exon_number "15";
chr15	StringTie	exon	42175771	42175976	1000	-	.	gene_id "MSTRG.62959"; transcript_id "MSTRG.62959.142"; exon_number "16";
chr15	StringTie	transcript	42158700	42208306	1000	-	.	gene_id "MSTRG.62959"; transcript_id "MSTRG.62959.143";
chr15	StringTie	exon	42158700	42160829	1000	-	.	gene_id "MSTRG.62959"; transcript_id "MSTRG.62959.143"; exon_number "1";
chr15	StringTie	exon	42161682	42161773	1000	-	.	gene_id "MSTRG.62959"; transcript_id "MSTRG.62959.143"; exon_number "2";
chr15	StringTie	exon	42162032	42162166	1000	-	.	gene_id "MSTRG.62959"; transcript_id "MSTRG.62959.143"; exon_number "3";
chr15	StringTie	exon	42162332	42162481	1000	-	.	gene_id "MSTRG.62959"; transcript_id "MSTRG.62959.143"; exon_number "4";
chr15	StringTie	exon	42163350	42163395	1000	-	.	gene_id "MSTRG.62959"; transcript_id "MSTRG.62959.143"; exon_number "5";
chr15	StringTie	exon	42163626	42163728	1000	-	.	gene_id "MSTRG.62959"; transcript_id "MSTRG.62959.143"; exon_number "6";
chr15	StringTie	exon	42164358	42164486	1000	-	.	gene_id "MSTRG.62959"; transcript_id "MSTRG.62959.143"; exon_number "7";
chr15	StringTie	exon	42164996	42165113	1000	-	.	gene_id "MSTRG.62959"; transcript_id "MSTRG.62959.143"; exon_number "8";
chr15	StringTie	exon	42165718	42165816	1000	-	.	gene_id "MSTRG.62959"; transcript_id "MSTRG.62959.143"; exon_number "9";
chr15	StringTie	exon	42166159	42166232	1000	-	.	gene_id "MSTRG.62959"; transcript_id "MSTRG.62959.143"; exon_number "10";
chr15	StringTie	exon	42166563	42166641	1000	-	.	gene_id "MSTRG.62959"; transcript_id "MSTRG.62959.143"; exon_number "11";
chr15	StringTie	exon	42166772	42166913	1000	-	.	gene_id "MSTRG.62959"; transcript_id "MSTRG.62959.143"; exon_number "12";
chr15	StringTie	exon	42167394	42167537	1000	-	.	gene_id "MSTRG.62959"; transcript_id "MSTRG.62959.143"; exon_number "13";
chr15	StringTie	exon	42169724	42169866	1000	-	.	gene_id "MSTRG.62959"; transcript_id "MSTRG.62959.143"; exon_number "14";
chr15	StringTie	exon	42173723	42173852	1000	-	.	gene_id "MSTRG.62959"; transcript_id "MSTRG.62959.143"; exon_number "15";
chr15	StringTie	exon	42178218	42178338	1000	-	.	gene_id "MSTRG.62959"; transcript_id "MSTRG.62959.143"; exon_number "16";
chr15	StringTie	exon	42178450	42178570	1000	-	.	gene_id "MSTRG.62959"; transcript_id "MSTRG.62959.143"; exon_number "17";
chr15	StringTie	exon	42184517	42184700	1000	-	.	gene_id "MSTRG.62959"; transcript_id "MSTRG.62959.143"; exon_number "18";
chr15	StringTie	exon	42187271	42187363	1000	-	.	gene_id "MSTRG.62959"; transcript_id "MSTRG.62959.143"; exon_number "19";
chr15	StringTie	exon	42187758	42187856	1000	-	.	gene_id "MSTRG.62959"; transcript_id "MSTRG.62959.143"; exon_number "20";
chr15	StringTie	exon	42189114	42189208	1000	-	.	gene_id "MSTRG.62959"; transcript_id "MSTRG.62959.143"; exon_number "21";
chr15	StringTie	exon	42191125	42191167	1000	-	.	gene_id "MSTRG.62959"; transcript_id "MSTRG.62959.143"; exon_number "22";
chr15	StringTie	exon	42191496	42191560	1000	-	.	gene_id "MSTRG.62959"; transcript_id "MSTRG.62959.143"; exon_number "23";
chr15	StringTie	exon	42192066	42192098	1000	-	.	gene_id "MSTRG.62959"; transcript_id "MSTRG.62959.143"; exon_number "24";
chr15	StringTie	exon	42199896	42199959	1000	-	.	gene_id "MSTRG.62959"; transcript_id "MSTRG.62959.143"; exon_number "25";
chr15	StringTie	exon	42208081	42208306	1000	-	.	gene_id "MSTRG.62959"; transcript_id "MSTRG.62959.143"; exon_number "26";
chr15	StringTie	transcript	42158700	42208296	1000	-	.	gene_id "MSTRG.62959"; transcript_id "MSTRG.62959.144";
chr15	StringTie	exon	42158700	42160829	1000	-	.	gene_id "MSTRG.62959"; transcript_id "MSTRG.62959.144"; exon_number "1";
chr15	StringTie	exon	42161682	42161773	1000	-	.	gene_id "MSTRG.62959"; transcript_id "MSTRG.62959.144"; exon_number "2";
chr15	StringTie	exon	42162032	42162166	1000	-	.	gene_id "MSTRG.62959"; transcript_id "MSTRG.62959.144"; exon_number "3";
chr15	StringTie	exon	42162332	42162481	1000	-	.	gene_id "MSTRG.62959"; transcript_id "MSTRG.62959.144"; exon_number "4";
chr15	StringTie	exon	42163350	42163395	1000	-	.	gene_id "MSTRG.62959"; transcript_id "MSTRG.62959.144"; exon_number "5";
chr15	StringTie	exon	42163626	42163728	1000	-	.	gene_id "MSTRG.62959"; transcript_id "MSTRG.62959.144"; exon_number "6";
chr15	StringTie	exon	42164358	42164486	1000	-	.	gene_id "MSTRG.62959"; transcript_id "MSTRG.62959.144"; exon_number "7";
chr15	StringTie	exon	42164996	42165113	1000	-	.	gene_id "MSTRG.62959"; transcript_id "MSTRG.62959.144"; exon_number "8";
chr15	StringTie	exon	42165718	42165816	1000	-	.	gene_id "MSTRG.62959"; transcript_id "MSTRG.62959.144"; exon_number "9";
chr15	StringTie	exon	42166159	42166232	1000	-	.	gene_id "MSTRG.62959"; transcript_id "MSTRG.62959.144"; exon_number "10";
chr15	StringTie	exon	42166563	42166649	1000	-	.	gene_id "MSTRG.62959"; transcript_id "MSTRG.62959.144"; exon_number "11";
chr15	StringTie	exon	42166772	42166913	1000	-	.	gene_id "MSTRG.62959"; transcript_id "MSTRG.62959.144"; exon_number "12";
chr15	StringTie	exon	42167394	42167537	1000	-	.	gene_id "MSTRG.62959"; transcript_id "MSTRG.62959.144"; exon_number "13";
chr15	StringTie	exon	42169724	42169866	1000	-	.	gene_id "MSTRG.62959"; transcript_id "MSTRG.62959.144"; exon_number "14";
chr15	StringTie	exon	42173723	42173852	1000	-	.	gene_id "MSTRG.62959"; transcript_id "MSTRG.62959.144"; exon_number "15";
chr15	StringTie	exon	42178218	42178338	1000	-	.	gene_id "MSTRG.62959"; transcript_id "MSTRG.62959.144"; exon_number "16";
chr15	StringTie	exon	42178450	42178570	1000	-	.	gene_id "MSTRG.62959"; transcript_id "MSTRG.62959.144"; exon_number "17";
chr15	StringTie	exon	42184517	42184700	1000	-	.	gene_id "MSTRG.62959"; transcript_id "MSTRG.62959.144"; exon_number "18";
chr15	StringTie	exon	42187271	42187363	1000	-	.	gene_id "MSTRG.62959"; transcript_id "MSTRG.62959.144"; exon_number "19";
chr15	StringTie	exon	42187758	42187856	1000	-	.	gene_id "MSTRG.62959"; transcript_id "MSTRG.62959.144"; exon_number "20";
chr15	StringTie	exon	42189114	42189368	1000	-	.	gene_id "MSTRG.62959"; transcript_id "MSTRG.62959.144"; exon_number "21";
chr15	StringTie	exon	42191125	42191167	1000	-	.	gene_id "MSTRG.62959"; transcript_id "MSTRG.62959.144"; exon_number "22";
chr15	StringTie	exon	42191496	42191560	1000	-	.	gene_id "MSTRG.62959"; transcript_id "MSTRG.62959.144"; exon_number "23";
chr15	StringTie	exon	42192066	42192098	1000	-	.	gene_id "MSTRG.62959"; transcript_id "MSTRG.62959.144"; exon_number "24";
chr15	StringTie	exon	42199896	42199961	1000	-	.	gene_id "MSTRG.62959"; transcript_id "MSTRG.62959.144"; exon_number "25";
chr15	StringTie	exon	42208081	42208296	1000	-	.	gene_id "MSTRG.62959"; transcript_id "MSTRG.62959.144"; exon_number "26";
chr15	StringTie	transcript	42158701	42208376	1000	-	.	gene_id "MSTRG.62959"; transcript_id "MSTRG.62959.145";
chr15	StringTie	exon	42158701	42160829	1000	-	.	gene_id "MSTRG.62959"; transcript_id "MSTRG.62959.145"; exon_number "1";
chr15	StringTie	exon	42161682	42161773	1000	-	.	gene_id "MSTRG.62959"; transcript_id "MSTRG.62959.145"; exon_number "2";
chr15	StringTie	exon	42162032	42162166	1000	-	.	gene_id "MSTRG.62959"; transcript_id "MSTRG.62959.145"; exon_number "3";
chr15	StringTie	exon	42162332	42162481	1000	-	.	gene_id "MSTRG.62959"; transcript_id "MSTRG.62959.145"; exon_number "4";
chr15	StringTie	exon	42163350	42163395	1000	-	.	gene_id "MSTRG.62959"; transcript_id "MSTRG.62959.145"; exon_number "5";
chr15	StringTie	exon	42163626	42163728	1000	-	.	gene_id "MSTRG.62959"; transcript_id "MSTRG.62959.145"; exon_number "6";
chr15	StringTie	exon	42164358	42164486	1000	-	.	gene_id "MSTRG.62959"; transcript_id "MSTRG.62959.145"; exon_number "7";
chr15	StringTie	exon	42164996	42165113	1000	-	.	gene_id "MSTRG.62959"; transcript_id "MSTRG.62959.145"; exon_number "8";
chr15	StringTie	exon	42165718	42165816	1000	-	.	gene_id "MSTRG.62959"; transcript_id "MSTRG.62959.145"; exon_number "9";
chr15	StringTie	exon	42166159	42166232	1000	-	.	gene_id "MSTRG.62959"; transcript_id "MSTRG.62959.145"; exon_number "10";
chr15	StringTie	exon	42166563	42166649	1000	-	.	gene_id "MSTRG.62959"; transcript_id "MSTRG.62959.145"; exon_number "11";
chr15	StringTie	exon	42166772	42166913	1000	-	.	gene_id "MSTRG.62959"; transcript_id "MSTRG.62959.145"; exon_number "12";
chr15	StringTie	exon	42167394	42167537	1000	-	.	gene_id "MSTRG.62959"; transcript_id "MSTRG.62959.145"; exon_number "13";
chr15	StringTie	exon	42169724	42169866	1000	-	.	gene_id "MSTRG.62959"; transcript_id "MSTRG.62959.145"; exon_number "14";
chr15	StringTie	exon	42173723	42173852	1000	-	.	gene_id "MSTRG.62959"; transcript_id "MSTRG.62959.145"; exon_number "15";
chr15	StringTie	exon	42178218	42178338	1000	-	.	gene_id "MSTRG.62959"; transcript_id "MSTRG.62959.145"; exon_number "16";
chr15	StringTie	exon	42178450	42178570	1000	-	.	gene_id "MSTRG.62959"; transcript_id "MSTRG.62959.145"; exon_number "17";
chr15	StringTie	exon	42184517	42184700	1000	-	.	gene_id "MSTRG.62959"; transcript_id "MSTRG.62959.145"; exon_number "18";
chr15	StringTie	exon	42187271	42187363	1000	-	.	gene_id "MSTRG.62959"; transcript_id "MSTRG.62959.145"; exon_number "19";
chr15	StringTie	exon	42187758	42187856	1000	-	.	gene_id "MSTRG.62959"; transcript_id "MSTRG.62959.145"; exon_number "20";
chr15	StringTie	exon	42191125	42191167	1000	-	.	gene_id "MSTRG.62959"; transcript_id "MSTRG.62959.145"; exon_number "21";
chr15	StringTie	exon	42191496	42191560	1000	-	.	gene_id "MSTRG.62959"; transcript_id "MSTRG.62959.145"; exon_number "22";
chr15	StringTie	exon	42199896	42199961	1000	-	.	gene_id "MSTRG.62959"; transcript_id "MSTRG.62959.145"; exon_number "23";
chr15	StringTie	exon	42208081	42208376	1000	-	.	gene_id "MSTRG.62959"; transcript_id "MSTRG.62959.145"; exon_number "24";
chr15	StringTie	transcript	42158701	42192097	1000	-	.	gene_id "MSTRG.62959"; transcript_id "MSTRG.62959.146";
chr15	StringTie	exon	42158701	42160829	1000	-	.	gene_id "MSTRG.62959"; transcript_id "MSTRG.62959.146"; exon_number "1";
chr15	StringTie	exon	42161682	42161773	1000	-	.	gene_id "MSTRG.62959"; transcript_id "MSTRG.62959.146"; exon_number "2";
chr15	StringTie	exon	42162032	42162166	1000	-	.	gene_id "MSTRG.62959"; transcript_id "MSTRG.62959.146"; exon_number "3";
chr15	StringTie	exon	42162332	42162481	1000	-	.	gene_id "MSTRG.62959"; transcript_id "MSTRG.62959.146"; exon_number "4";
chr15	StringTie	exon	42163350	42163395	1000	-	.	gene_id "MSTRG.62959"; transcript_id "MSTRG.62959.146"; exon_number "5";
chr15	StringTie	exon	42163626	42163728	1000	-	.	gene_id "MSTRG.62959"; transcript_id "MSTRG.62959.146"; exon_number "6";
chr15	StringTie	exon	42164358	42164486	1000	-	.	gene_id "MSTRG.62959"; transcript_id "MSTRG.62959.146"; exon_number "7";
chr15	StringTie	exon	42164996	42165113	1000	-	.	gene_id "MSTRG.62959"; transcript_id "MSTRG.62959.146"; exon_number "8";
chr15	StringTie	exon	42165718	42165816	1000	-	.	gene_id "MSTRG.62959"; transcript_id "MSTRG.62959.146"; exon_number "9";
chr15	StringTie	exon	42166159	42166232	1000	-	.	gene_id "MSTRG.62959"; transcript_id "MSTRG.62959.146"; exon_number "10";
chr15	StringTie	exon	42166563	42166649	1000	-	.	gene_id "MSTRG.62959"; transcript_id "MSTRG.62959.146"; exon_number "11";
chr15	StringTie	exon	42166772	42166913	1000	-	.	gene_id "MSTRG.62959"; transcript_id "MSTRG.62959.146"; exon_number "12";
chr15	StringTie	exon	42167394	42167537	1000	-	.	gene_id "MSTRG.62959"; transcript_id "MSTRG.62959.146"; exon_number "13";
chr15	StringTie	exon	42169724	42169866	1000	-	.	gene_id "MSTRG.62959"; transcript_id "MSTRG.62959.146"; exon_number "14";
chr15	StringTie	exon	42173723	42173852	1000	-	.	gene_id "MSTRG.62959"; transcript_id "MSTRG.62959.146"; exon_number "15";
chr15	StringTie	exon	42178218	42178338	1000	-	.	gene_id "MSTRG.62959"; transcript_id "MSTRG.62959.146"; exon_number "16";
chr15	StringTie	exon	42178450	42178570	1000	-	.	gene_id "MSTRG.62959"; transcript_id "MSTRG.62959.146"; exon_number "17";
chr15	StringTie	exon	42184517	42184700	1000	-	.	gene_id "MSTRG.62959"; transcript_id "MSTRG.62959.146"; exon_number "18";
chr15	StringTie	exon	42187271	42187363	1000	-	.	gene_id "MSTRG.62959"; transcript_id "MSTRG.62959.146"; exon_number "19";
chr15	StringTie	exon	42187758	42187849	1000	-	.	gene_id "MSTRG.62959"; transcript_id "MSTRG.62959.146"; exon_number "20";
chr15	StringTie	exon	42189114	42189208	1000	-	.	gene_id "MSTRG.62959"; transcript_id "MSTRG.62959.146"; exon_number "21";
chr15	StringTie	exon	42191125	42191167	1000	-	.	gene_id "MSTRG.62959"; transcript_id "MSTRG.62959.146"; exon_number "22";
chr15	StringTie	exon	42191496	42191560	1000	-	.	gene_id "MSTRG.62959"; transcript_id "MSTRG.62959.146"; exon_number "23";
chr15	StringTie	exon	42192066	42192097	1000	-	.	gene_id "MSTRG.62959"; transcript_id "MSTRG.62959.146"; exon_number "24";
chr15	StringTie	transcript	42158701	42192090	1000	-	.	gene_id "MSTRG.62959"; transcript_id "MSTRG.62959.147";
chr15	StringTie	exon	42158701	42160829	1000	-	.	gene_id "MSTRG.62959"; transcript_id "MSTRG.62959.147"; exon_number "1";
chr15	StringTie	exon	42161682	42161773	1000	-	.	gene_id "MSTRG.62959"; transcript_id "MSTRG.62959.147"; exon_number "2";
chr15	StringTie	exon	42162032	42162166	1000	-	.	gene_id "MSTRG.62959"; transcript_id "MSTRG.62959.147"; exon_number "3";
chr15	StringTie	exon	42162332	42162481	1000	-	.	gene_id "MSTRG.62959"; transcript_id "MSTRG.62959.147"; exon_number "4";
chr15	StringTie	exon	42163350	42163395	1000	-	.	gene_id "MSTRG.62959"; transcript_id "MSTRG.62959.147"; exon_number "5";
chr15	StringTie	exon	42163626	42163728	1000	-	.	gene_id "MSTRG.62959"; transcript_id "MSTRG.62959.147"; exon_number "6";
chr15	StringTie	exon	42164358	42164486	1000	-	.	gene_id "MSTRG.62959"; transcript_id "MSTRG.62959.147"; exon_number "7";
chr15	StringTie	exon	42164919	42165113	1000	-	.	gene_id "MSTRG.62959"; transcript_id "MSTRG.62959.147"; exon_number "8";
chr15	StringTie	exon	42165718	42165816	1000	-	.	gene_id "MSTRG.62959"; transcript_id "MSTRG.62959.147"; exon_number "9";
chr15	StringTie	exon	42166159	42166232	1000	-	.	gene_id "MSTRG.62959"; transcript_id "MSTRG.62959.147"; exon_number "10";
chr15	StringTie	exon	42166563	42166649	1000	-	.	gene_id "MSTRG.62959"; transcript_id "MSTRG.62959.147"; exon_number "11";
chr15	StringTie	exon	42166772	42166913	1000	-	.	gene_id "MSTRG.62959"; transcript_id "MSTRG.62959.147"; exon_number "12";
chr15	StringTie	exon	42167394	42167537	1000	-	.	gene_id "MSTRG.62959"; transcript_id "MSTRG.62959.147"; exon_number "13";
chr15	StringTie	exon	42169724	42169866	1000	-	.	gene_id "MSTRG.62959"; transcript_id "MSTRG.62959.147"; exon_number "14";
chr15	StringTie	exon	42173723	42173852	1000	-	.	gene_id "MSTRG.62959"; transcript_id "MSTRG.62959.147"; exon_number "15";
chr15	StringTie	exon	42178218	42178338	1000	-	.	gene_id "MSTRG.62959"; transcript_id "MSTRG.62959.147"; exon_number "16";
chr15	StringTie	exon	42178450	42178570	1000	-	.	gene_id "MSTRG.62959"; transcript_id "MSTRG.62959.147"; exon_number "17";
chr15	StringTie	exon	42184517	42184700	1000	-	.	gene_id "MSTRG.62959"; transcript_id "MSTRG.62959.147"; exon_number "18";
chr15	StringTie	exon	42187271	42187363	1000	-	.	gene_id "MSTRG.62959"; transcript_id "MSTRG.62959.147"; exon_number "19";
chr15	StringTie	exon	42187758	42187856	1000	-	.	gene_id "MSTRG.62959"; transcript_id "MSTRG.62959.147"; exon_number "20";
chr15	StringTie	exon	42189114	42189208	1000	-	.	gene_id "MSTRG.62959"; transcript_id "MSTRG.62959.147"; exon_number "21";
chr15	StringTie	exon	42191125	42191167	1000	-	.	gene_id "MSTRG.62959"; transcript_id "MSTRG.62959.147"; exon_number "22";
chr15	StringTie	exon	42191496	42191560	1000	-	.	gene_id "MSTRG.62959"; transcript_id "MSTRG.62959.147"; exon_number "23";
chr15	StringTie	exon	42192066	42192090	1000	-	.	gene_id "MSTRG.62959"; transcript_id "MSTRG.62959.147"; exon_number "24";
chr15	StringTie	transcript	42158701	42208329	1000	-	.	gene_id "MSTRG.62959"; transcript_id "MSTRG.62959.148";
chr15	StringTie	exon	42158701	42161590	1000	-	.	gene_id "MSTRG.62959"; transcript_id "MSTRG.62959.148"; exon_number "1";
chr15	StringTie	exon	42161682	42161773	1000	-	.	gene_id "MSTRG.62959"; transcript_id "MSTRG.62959.148"; exon_number "2";
chr15	StringTie	exon	42162032	42162166	1000	-	.	gene_id "MSTRG.62959"; transcript_id "MSTRG.62959.148"; exon_number "3";
chr15	StringTie	exon	42162332	42162481	1000	-	.	gene_id "MSTRG.62959"; transcript_id "MSTRG.62959.148"; exon_number "4";
chr15	StringTie	exon	42163350	42163395	1000	-	.	gene_id "MSTRG.62959"; transcript_id "MSTRG.62959.148"; exon_number "5";
chr15	StringTie	exon	42163626	42163728	1000	-	.	gene_id "MSTRG.62959"; transcript_id "MSTRG.62959.148"; exon_number "6";
chr15	StringTie	exon	42164358	42164486	1000	-	.	gene_id "MSTRG.62959"; transcript_id "MSTRG.62959.148"; exon_number "7";
chr15	StringTie	exon	42164996	42165113	1000	-	.	gene_id "MSTRG.62959"; transcript_id "MSTRG.62959.148"; exon_number "8";
chr15	StringTie	exon	42165718	42165816	1000	-	.	gene_id "MSTRG.62959"; transcript_id "MSTRG.62959.148"; exon_number "9";
chr15	StringTie	exon	42166128	42166232	1000	-	.	gene_id "MSTRG.62959"; transcript_id "MSTRG.62959.148"; exon_number "10";
chr15	StringTie	exon	42166563	42166649	1000	-	.	gene_id "MSTRG.62959"; transcript_id "MSTRG.62959.148"; exon_number "11";
chr15	StringTie	exon	42166772	42166913	1000	-	.	gene_id "MSTRG.62959"; transcript_id "MSTRG.62959.148"; exon_number "12";
chr15	StringTie	exon	42167394	42167537	1000	-	.	gene_id "MSTRG.62959"; transcript_id "MSTRG.62959.148"; exon_number "13";
chr15	StringTie	exon	42169724	42169866	1000	-	.	gene_id "MSTRG.62959"; transcript_id "MSTRG.62959.148"; exon_number "14";
chr15	StringTie	exon	42173723	42173852	1000	-	.	gene_id "MSTRG.62959"; transcript_id "MSTRG.62959.148"; exon_number "15";
chr15	StringTie	exon	42178218	42178338	1000	-	.	gene_id "MSTRG.62959"; transcript_id "MSTRG.62959.148"; exon_number "16";
chr15	StringTie	exon	42178450	42178570	1000	-	.	gene_id "MSTRG.62959"; transcript_id "MSTRG.62959.148"; exon_number "17";
chr15	StringTie	exon	42184517	42184700	1000	-	.	gene_id "MSTRG.62959"; transcript_id "MSTRG.62959.148"; exon_number "18";
chr15	StringTie	exon	42187271	42187363	1000	-	.	gene_id "MSTRG.62959"; transcript_id "MSTRG.62959.148"; exon_number "19";
chr15	StringTie	exon	42187758	42187856	1000	-	.	gene_id "MSTRG.62959"; transcript_id "MSTRG.62959.148"; exon_number "20";
chr15	StringTie	exon	42189114	42189208	1000	-	.	gene_id "MSTRG.62959"; transcript_id "MSTRG.62959.148"; exon_number "21";
chr15	StringTie	exon	42191125	42191167	1000	-	.	gene_id "MSTRG.62959"; transcript_id "MSTRG.62959.148"; exon_number "22";
chr15	StringTie	exon	42191496	42191560	1000	-	.	gene_id "MSTRG.62959"; transcript_id "MSTRG.62959.148"; exon_number "23";
chr15	StringTie	exon	42199896	42199961	1000	-	.	gene_id "MSTRG.62959"; transcript_id "MSTRG.62959.148"; exon_number "24";
chr15	StringTie	exon	42208081	42208329	1000	-	.	gene_id "MSTRG.62959"; transcript_id "MSTRG.62959.148"; exon_number "25";
chr15	StringTie	transcript	42158701	42208327	1000	-	.	gene_id "MSTRG.62959"; transcript_id "MSTRG.62959.149";
chr15	StringTie	exon	42158701	42160899	1000	-	.	gene_id "MSTRG.62959"; transcript_id "MSTRG.62959.149"; exon_number "1";
chr15	StringTie	exon	42161682	42161773	1000	-	.	gene_id "MSTRG.62959"; transcript_id "MSTRG.62959.149"; exon_number "2";
chr15	StringTie	exon	42162032	42162166	1000	-	.	gene_id "MSTRG.62959"; transcript_id "MSTRG.62959.149"; exon_number "3";
chr15	StringTie	exon	42162332	42162481	1000	-	.	gene_id "MSTRG.62959"; transcript_id "MSTRG.62959.149"; exon_number "4";
chr15	StringTie	exon	42163350	42163395	1000	-	.	gene_id "MSTRG.62959"; transcript_id "MSTRG.62959.149"; exon_number "5";
chr15	StringTie	exon	42163626	42163728	1000	-	.	gene_id "MSTRG.62959"; transcript_id "MSTRG.62959.149"; exon_number "6";
chr15	StringTie	exon	42164358	42164486	1000	-	.	gene_id "MSTRG.62959"; transcript_id "MSTRG.62959.149"; exon_number "7";
chr15	StringTie	exon	42164996	42165113	1000	-	.	gene_id "MSTRG.62959"; transcript_id "MSTRG.62959.149"; exon_number "8";
chr15	StringTie	exon	42165718	42165816	1000	-	.	gene_id "MSTRG.62959"; transcript_id "MSTRG.62959.149"; exon_number "9";
chr15	StringTie	exon	42166159	42166232	1000	-	.	gene_id "MSTRG.62959"; transcript_id "MSTRG.62959.149"; exon_number "10";
chr15	StringTie	exon	42166563	42166649	1000	-	.	gene_id "MSTRG.62959"; transcript_id "MSTRG.62959.149"; exon_number "11";
chr15	StringTie	exon	42166772	42166913	1000	-	.	gene_id "MSTRG.62959"; transcript_id "MSTRG.62959.149"; exon_number "12";
chr15	StringTie	exon	42167394	42167537	1000	-	.	gene_id "MSTRG.62959"; transcript_id "MSTRG.62959.149"; exon_number "13";
chr15	StringTie	exon	42169724	42169892	1000	-	.	gene_id "MSTRG.62959"; transcript_id "MSTRG.62959.149"; exon_number "14";
chr15	StringTie	exon	42173723	42173852	1000	-	.	gene_id "MSTRG.62959"; transcript_id "MSTRG.62959.149"; exon_number "15";
chr15	StringTie	exon	42178218	42178338	1000	-	.	gene_id "MSTRG.62959"; transcript_id "MSTRG.62959.149"; exon_number "16";
chr15	StringTie	exon	42178450	42178570	1000	-	.	gene_id "MSTRG.62959"; transcript_id "MSTRG.62959.149"; exon_number "17";
chr15	StringTie	exon	42184517	42184700	1000	-	.	gene_id "MSTRG.62959"; transcript_id "MSTRG.62959.149"; exon_number "18";
chr15	StringTie	exon	42187271	42187363	1000	-	.	gene_id "MSTRG.62959"; transcript_id "MSTRG.62959.149"; exon_number "19";
chr15	StringTie	exon	42187758	42187856	1000	-	.	gene_id "MSTRG.62959"; transcript_id "MSTRG.62959.149"; exon_number "20";
chr15	StringTie	exon	42189114	42189208	1000	-	.	gene_id "MSTRG.62959"; transcript_id "MSTRG.62959.149"; exon_number "21";
chr15	StringTie	exon	42191125	42191372	1000	-	.	gene_id "MSTRG.62959"; transcript_id "MSTRG.62959.149"; exon_number "22";
chr15	StringTie	exon	42191496	42191560	1000	-	.	gene_id "MSTRG.62959"; transcript_id "MSTRG.62959.149"; exon_number "23";
chr15	StringTie	exon	42199896	42199961	1000	-	.	gene_id "MSTRG.62959"; transcript_id "MSTRG.62959.149"; exon_number "24";
chr15	StringTie	exon	42208081	42208327	1000	-	.	gene_id "MSTRG.62959"; transcript_id "MSTRG.62959.149"; exon_number "25";
chr15	StringTie	transcript	42136461	42157123	1000	-	.	gene_id "MSTRG.62959"; transcript_id "MSTRG.62959.15";
chr15	StringTie	exon	42136461	42142204	1000	-	.	gene_id "MSTRG.62959"; transcript_id "MSTRG.62959.15"; exon_number "1";
chr15	StringTie	exon	42142528	42142714	1000	-	.	gene_id "MSTRG.62959"; transcript_id "MSTRG.62959.15"; exon_number "2";
chr15	StringTie	exon	42143332	42143447	1000	-	.	gene_id "MSTRG.62959"; transcript_id "MSTRG.62959.15"; exon_number "3";
chr15	StringTie	exon	42143978	42144144	1000	-	.	gene_id "MSTRG.62959"; transcript_id "MSTRG.62959.15"; exon_number "4";
chr15	StringTie	exon	42144450	42144644	1000	-	.	gene_id "MSTRG.62959"; transcript_id "MSTRG.62959.15"; exon_number "5";
chr15	StringTie	exon	42145575	42145682	1000	-	.	gene_id "MSTRG.62959"; transcript_id "MSTRG.62959.15"; exon_number "6";
chr15	StringTie	exon	42145766	42145903	1000	-	.	gene_id "MSTRG.62959"; transcript_id "MSTRG.62959.15"; exon_number "7";
chr15	StringTie	exon	42146127	42146241	1000	-	.	gene_id "MSTRG.62959"; transcript_id "MSTRG.62959.15"; exon_number "8";
chr15	StringTie	exon	42147148	42147346	1000	-	.	gene_id "MSTRG.62959"; transcript_id "MSTRG.62959.15"; exon_number "9";
chr15	StringTie	exon	42147626	42147762	1000	-	.	gene_id "MSTRG.62959"; transcript_id "MSTRG.62959.15"; exon_number "10";
chr15	StringTie	exon	42149713	42149848	1000	-	.	gene_id "MSTRG.62959"; transcript_id "MSTRG.62959.15"; exon_number "11";
chr15	StringTie	exon	42150104	42150141	1000	-	.	gene_id "MSTRG.62959"; transcript_id "MSTRG.62959.15"; exon_number "12";
chr15	StringTie	exon	42150373	42150486	1000	-	.	gene_id "MSTRG.62959"; transcript_id "MSTRG.62959.15"; exon_number "13";
chr15	StringTie	exon	42150608	42150777	1000	-	.	gene_id "MSTRG.62959"; transcript_id "MSTRG.62959.15"; exon_number "14";
chr15	StringTie	exon	42152688	42152754	1000	-	.	gene_id "MSTRG.62959"; transcript_id "MSTRG.62959.15"; exon_number "15";
chr15	StringTie	exon	42153300	42153342	1000	-	.	gene_id "MSTRG.62959"; transcript_id "MSTRG.62959.15"; exon_number "16";
chr15	StringTie	exon	42153620	42153660	1000	-	.	gene_id "MSTRG.62959"; transcript_id "MSTRG.62959.15"; exon_number "17";
chr15	StringTie	exon	42154092	42154220	1000	-	.	gene_id "MSTRG.62959"; transcript_id "MSTRG.62959.15"; exon_number "18";
chr15	StringTie	exon	42154322	42154458	1000	-	.	gene_id "MSTRG.62959"; transcript_id "MSTRG.62959.15"; exon_number "19";
chr15	StringTie	exon	42155517	42155589	1000	-	.	gene_id "MSTRG.62959"; transcript_id "MSTRG.62959.15"; exon_number "20";
chr15	StringTie	exon	42155681	42155778	1000	-	.	gene_id "MSTRG.62959"; transcript_id "MSTRG.62959.15"; exon_number "21";
chr15	StringTie	exon	42156439	42157123	1000	-	.	gene_id "MSTRG.62959"; transcript_id "MSTRG.62959.15"; exon_number "22";
chr15	StringTie	transcript	42158701	42208334	1000	-	.	gene_id "MSTRG.62959"; transcript_id "MSTRG.62959.150";
chr15	StringTie	exon	42158701	42161590	1000	-	.	gene_id "MSTRG.62959"; transcript_id "MSTRG.62959.150"; exon_number "1";
chr15	StringTie	exon	42161682	42161773	1000	-	.	gene_id "MSTRG.62959"; transcript_id "MSTRG.62959.150"; exon_number "2";
chr15	StringTie	exon	42162032	42162166	1000	-	.	gene_id "MSTRG.62959"; transcript_id "MSTRG.62959.150"; exon_number "3";
chr15	StringTie	exon	42162332	42162481	1000	-	.	gene_id "MSTRG.62959"; transcript_id "MSTRG.62959.150"; exon_number "4";
chr15	StringTie	exon	42163350	42163395	1000	-	.	gene_id "MSTRG.62959"; transcript_id "MSTRG.62959.150"; exon_number "5";
chr15	StringTie	exon	42163626	42163728	1000	-	.	gene_id "MSTRG.62959"; transcript_id "MSTRG.62959.150"; exon_number "6";
chr15	StringTie	exon	42164358	42164486	1000	-	.	gene_id "MSTRG.62959"; transcript_id "MSTRG.62959.150"; exon_number "7";
chr15	StringTie	exon	42164996	42165113	1000	-	.	gene_id "MSTRG.62959"; transcript_id "MSTRG.62959.150"; exon_number "8";
chr15	StringTie	exon	42165718	42165816	1000	-	.	gene_id "MSTRG.62959"; transcript_id "MSTRG.62959.150"; exon_number "9";
chr15	StringTie	exon	42166159	42166232	1000	-	.	gene_id "MSTRG.62959"; transcript_id "MSTRG.62959.150"; exon_number "10";
chr15	StringTie	exon	42166563	42166649	1000	-	.	gene_id "MSTRG.62959"; transcript_id "MSTRG.62959.150"; exon_number "11";
chr15	StringTie	exon	42166772	42166913	1000	-	.	gene_id "MSTRG.62959"; transcript_id "MSTRG.62959.150"; exon_number "12";
chr15	StringTie	exon	42167394	42167537	1000	-	.	gene_id "MSTRG.62959"; transcript_id "MSTRG.62959.150"; exon_number "13";
chr15	StringTie	exon	42169724	42169866	1000	-	.	gene_id "MSTRG.62959"; transcript_id "MSTRG.62959.150"; exon_number "14";
chr15	StringTie	exon	42173723	42173852	1000	-	.	gene_id "MSTRG.62959"; transcript_id "MSTRG.62959.150"; exon_number "15";
chr15	StringTie	exon	42178218	42178338	1000	-	.	gene_id "MSTRG.62959"; transcript_id "MSTRG.62959.150"; exon_number "16";
chr15	StringTie	exon	42178450	42178570	1000	-	.	gene_id "MSTRG.62959"; transcript_id "MSTRG.62959.150"; exon_number "17";
chr15	StringTie	exon	42184517	42184660	1000	-	.	gene_id "MSTRG.62959"; transcript_id "MSTRG.62959.150"; exon_number "18";
chr15	StringTie	exon	42187271	42187363	1000	-	.	gene_id "MSTRG.62959"; transcript_id "MSTRG.62959.150"; exon_number "19";
chr15	StringTie	exon	42187758	42187856	1000	-	.	gene_id "MSTRG.62959"; transcript_id "MSTRG.62959.150"; exon_number "20";
chr15	StringTie	exon	42189114	42189208	1000	-	.	gene_id "MSTRG.62959"; transcript_id "MSTRG.62959.150"; exon_number "21";
chr15	StringTie	exon	42191125	42191167	1000	-	.	gene_id "MSTRG.62959"; transcript_id "MSTRG.62959.150"; exon_number "22";
chr15	StringTie	exon	42191496	42191560	1000	-	.	gene_id "MSTRG.62959"; transcript_id "MSTRG.62959.150"; exon_number "23";
chr15	StringTie	exon	42199896	42199961	1000	-	.	gene_id "MSTRG.62959"; transcript_id "MSTRG.62959.150"; exon_number "24";
chr15	StringTie	exon	42208081	42208334	1000	-	.	gene_id "MSTRG.62959"; transcript_id "MSTRG.62959.150"; exon_number "25";
chr15	StringTie	transcript	42158701	42179451	1000	-	.	gene_id "MSTRG.62959"; transcript_id "MSTRG.62959.151";
chr15	StringTie	exon	42158701	42160829	1000	-	.	gene_id "MSTRG.62959"; transcript_id "MSTRG.62959.151"; exon_number "1";
chr15	StringTie	exon	42161682	42161773	1000	-	.	gene_id "MSTRG.62959"; transcript_id "MSTRG.62959.151"; exon_number "2";
chr15	StringTie	exon	42162032	42162166	1000	-	.	gene_id "MSTRG.62959"; transcript_id "MSTRG.62959.151"; exon_number "3";
chr15	StringTie	exon	42162332	42162481	1000	-	.	gene_id "MSTRG.62959"; transcript_id "MSTRG.62959.151"; exon_number "4";
chr15	StringTie	exon	42163350	42163395	1000	-	.	gene_id "MSTRG.62959"; transcript_id "MSTRG.62959.151"; exon_number "5";
chr15	StringTie	exon	42163626	42163719	1000	-	.	gene_id "MSTRG.62959"; transcript_id "MSTRG.62959.151"; exon_number "6";
chr15	StringTie	exon	42164358	42164486	1000	-	.	gene_id "MSTRG.62959"; transcript_id "MSTRG.62959.151"; exon_number "7";
chr15	StringTie	exon	42164996	42165113	1000	-	.	gene_id "MSTRG.62959"; transcript_id "MSTRG.62959.151"; exon_number "8";
chr15	StringTie	exon	42165718	42165816	1000	-	.	gene_id "MSTRG.62959"; transcript_id "MSTRG.62959.151"; exon_number "9";
chr15	StringTie	exon	42166159	42166232	1000	-	.	gene_id "MSTRG.62959"; transcript_id "MSTRG.62959.151"; exon_number "10";
chr15	StringTie	exon	42166563	42166649	1000	-	.	gene_id "MSTRG.62959"; transcript_id "MSTRG.62959.151"; exon_number "11";
chr15	StringTie	exon	42166772	42166913	1000	-	.	gene_id "MSTRG.62959"; transcript_id "MSTRG.62959.151"; exon_number "12";
chr15	StringTie	exon	42167394	42167537	1000	-	.	gene_id "MSTRG.62959"; transcript_id "MSTRG.62959.151"; exon_number "13";
chr15	StringTie	exon	42169724	42169866	1000	-	.	gene_id "MSTRG.62959"; transcript_id "MSTRG.62959.151"; exon_number "14";
chr15	StringTie	exon	42173723	42173852	1000	-	.	gene_id "MSTRG.62959"; transcript_id "MSTRG.62959.151"; exon_number "15";
chr15	StringTie	exon	42178218	42178338	1000	-	.	gene_id "MSTRG.62959"; transcript_id "MSTRG.62959.151"; exon_number "16";
chr15	StringTie	exon	42178450	42179451	1000	-	.	gene_id "MSTRG.62959"; transcript_id "MSTRG.62959.151"; exon_number "17";
chr15	StringTie	transcript	42158701	42208306	1000	-	.	gene_id "MSTRG.62959"; transcript_id "MSTRG.62959.152";
chr15	StringTie	exon	42158701	42161590	1000	-	.	gene_id "MSTRG.62959"; transcript_id "MSTRG.62959.152"; exon_number "1";
chr15	StringTie	exon	42161682	42161773	1000	-	.	gene_id "MSTRG.62959"; transcript_id "MSTRG.62959.152"; exon_number "2";
chr15	StringTie	exon	42162032	42162166	1000	-	.	gene_id "MSTRG.62959"; transcript_id "MSTRG.62959.152"; exon_number "3";
chr15	StringTie	exon	42162332	42162481	1000	-	.	gene_id "MSTRG.62959"; transcript_id "MSTRG.62959.152"; exon_number "4";
chr15	StringTie	exon	42163350	42163395	1000	-	.	gene_id "MSTRG.62959"; transcript_id "MSTRG.62959.152"; exon_number "5";
chr15	StringTie	exon	42163626	42163728	1000	-	.	gene_id "MSTRG.62959"; transcript_id "MSTRG.62959.152"; exon_number "6";
chr15	StringTie	exon	42164358	42164486	1000	-	.	gene_id "MSTRG.62959"; transcript_id "MSTRG.62959.152"; exon_number "7";
chr15	StringTie	exon	42164715	42164889	1000	-	.	gene_id "MSTRG.62959"; transcript_id "MSTRG.62959.152"; exon_number "8";
chr15	StringTie	exon	42164996	42165113	1000	-	.	gene_id "MSTRG.62959"; transcript_id "MSTRG.62959.152"; exon_number "9";
chr15	StringTie	exon	42165718	42165816	1000	-	.	gene_id "MSTRG.62959"; transcript_id "MSTRG.62959.152"; exon_number "10";
chr15	StringTie	exon	42166159	42166232	1000	-	.	gene_id "MSTRG.62959"; transcript_id "MSTRG.62959.152"; exon_number "11";
chr15	StringTie	exon	42166563	42166649	1000	-	.	gene_id "MSTRG.62959"; transcript_id "MSTRG.62959.152"; exon_number "12";
chr15	StringTie	exon	42166772	42166913	1000	-	.	gene_id "MSTRG.62959"; transcript_id "MSTRG.62959.152"; exon_number "13";
chr15	StringTie	exon	42167394	42167537	1000	-	.	gene_id "MSTRG.62959"; transcript_id "MSTRG.62959.152"; exon_number "14";
chr15	StringTie	exon	42169724	42169866	1000	-	.	gene_id "MSTRG.62959"; transcript_id "MSTRG.62959.152"; exon_number "15";
chr15	StringTie	exon	42173723	42173852	1000	-	.	gene_id "MSTRG.62959"; transcript_id "MSTRG.62959.152"; exon_number "16";
chr15	StringTie	exon	42178218	42178338	1000	-	.	gene_id "MSTRG.62959"; transcript_id "MSTRG.62959.152"; exon_number "17";
chr15	StringTie	exon	42178450	42178570	1000	-	.	gene_id "MSTRG.62959"; transcript_id "MSTRG.62959.152"; exon_number "18";
chr15	StringTie	exon	42180041	42180089	1000	-	.	gene_id "MSTRG.62959"; transcript_id "MSTRG.62959.152"; exon_number "19";
chr15	StringTie	exon	42184517	42184700	1000	-	.	gene_id "MSTRG.62959"; transcript_id "MSTRG.62959.152"; exon_number "20";
chr15	StringTie	exon	42187271	42187363	1000	-	.	gene_id "MSTRG.62959"; transcript_id "MSTRG.62959.152"; exon_number "21";
chr15	StringTie	exon	42187758	42187856	1000	-	.	gene_id "MSTRG.62959"; transcript_id "MSTRG.62959.152"; exon_number "22";
chr15	StringTie	exon	42189114	42189208	1000	-	.	gene_id "MSTRG.62959"; transcript_id "MSTRG.62959.152"; exon_number "23";
chr15	StringTie	exon	42191125	42191560	1000	-	.	gene_id "MSTRG.62959"; transcript_id "MSTRG.62959.152"; exon_number "24";
chr15	StringTie	exon	42192066	42192098	1000	-	.	gene_id "MSTRG.62959"; transcript_id "MSTRG.62959.152"; exon_number "25";
chr15	StringTie	exon	42199896	42199961	1000	-	.	gene_id "MSTRG.62959"; transcript_id "MSTRG.62959.152"; exon_number "26";
chr15	StringTie	exon	42208081	42208306	1000	-	.	gene_id "MSTRG.62959"; transcript_id "MSTRG.62959.152"; exon_number "27";
chr15	StringTie	transcript	42158701	42208325	1000	-	.	gene_id "MSTRG.62959"; transcript_id "MSTRG.62959.153";
chr15	StringTie	exon	42158701	42160829	1000	-	.	gene_id "MSTRG.62959"; transcript_id "MSTRG.62959.153"; exon_number "1";
chr15	StringTie	exon	42161682	42161773	1000	-	.	gene_id "MSTRG.62959"; transcript_id "MSTRG.62959.153"; exon_number "2";
chr15	StringTie	exon	42162032	42162166	1000	-	.	gene_id "MSTRG.62959"; transcript_id "MSTRG.62959.153"; exon_number "3";
chr15	StringTie	exon	42162332	42162481	1000	-	.	gene_id "MSTRG.62959"; transcript_id "MSTRG.62959.153"; exon_number "4";
chr15	StringTie	exon	42163350	42163395	1000	-	.	gene_id "MSTRG.62959"; transcript_id "MSTRG.62959.153"; exon_number "5";
chr15	StringTie	exon	42163626	42163728	1000	-	.	gene_id "MSTRG.62959"; transcript_id "MSTRG.62959.153"; exon_number "6";
chr15	StringTie	exon	42164358	42164486	1000	-	.	gene_id "MSTRG.62959"; transcript_id "MSTRG.62959.153"; exon_number "7";
chr15	StringTie	exon	42164996	42165113	1000	-	.	gene_id "MSTRG.62959"; transcript_id "MSTRG.62959.153"; exon_number "8";
chr15	StringTie	exon	42165718	42165816	1000	-	.	gene_id "MSTRG.62959"; transcript_id "MSTRG.62959.153"; exon_number "9";
chr15	StringTie	exon	42166159	42166232	1000	-	.	gene_id "MSTRG.62959"; transcript_id "MSTRG.62959.153"; exon_number "10";
chr15	StringTie	exon	42166563	42166649	1000	-	.	gene_id "MSTRG.62959"; transcript_id "MSTRG.62959.153"; exon_number "11";
chr15	StringTie	exon	42166772	42166913	1000	-	.	gene_id "MSTRG.62959"; transcript_id "MSTRG.62959.153"; exon_number "12";
chr15	StringTie	exon	42167394	42167537	1000	-	.	gene_id "MSTRG.62959"; transcript_id "MSTRG.62959.153"; exon_number "13";
chr15	StringTie	exon	42169724	42169866	1000	-	.	gene_id "MSTRG.62959"; transcript_id "MSTRG.62959.153"; exon_number "14";
chr15	StringTie	exon	42173723	42173852	1000	-	.	gene_id "MSTRG.62959"; transcript_id "MSTRG.62959.153"; exon_number "15";
chr15	StringTie	exon	42178218	42178338	1000	-	.	gene_id "MSTRG.62959"; transcript_id "MSTRG.62959.153"; exon_number "16";
chr15	StringTie	exon	42178450	42178570	1000	-	.	gene_id "MSTRG.62959"; transcript_id "MSTRG.62959.153"; exon_number "17";
chr15	StringTie	exon	42184517	42184700	1000	-	.	gene_id "MSTRG.62959"; transcript_id "MSTRG.62959.153"; exon_number "18";
chr15	StringTie	exon	42187271	42187363	1000	-	.	gene_id "MSTRG.62959"; transcript_id "MSTRG.62959.153"; exon_number "19";
chr15	StringTie	exon	42187758	42187856	1000	-	.	gene_id "MSTRG.62959"; transcript_id "MSTRG.62959.153"; exon_number "20";
chr15	StringTie	exon	42189114	42189208	1000	-	.	gene_id "MSTRG.62959"; transcript_id "MSTRG.62959.153"; exon_number "21";
chr15	StringTie	exon	42191125	42191372	1000	-	.	gene_id "MSTRG.62959"; transcript_id "MSTRG.62959.153"; exon_number "22";
chr15	StringTie	exon	42191496	42191560	1000	-	.	gene_id "MSTRG.62959"; transcript_id "MSTRG.62959.153"; exon_number "23";
chr15	StringTie	exon	42199896	42199961	1000	-	.	gene_id "MSTRG.62959"; transcript_id "MSTRG.62959.153"; exon_number "24";
chr15	StringTie	exon	42208081	42208325	1000	-	.	gene_id "MSTRG.62959"; transcript_id "MSTRG.62959.153"; exon_number "25";
chr15	StringTie	transcript	42158701	42208334	1000	-	.	gene_id "MSTRG.62959"; transcript_id "MSTRG.62959.154";
chr15	StringTie	exon	42158701	42160829	1000	-	.	gene_id "MSTRG.62959"; transcript_id "MSTRG.62959.154"; exon_number "1";
chr15	StringTie	exon	42161682	42161773	1000	-	.	gene_id "MSTRG.62959"; transcript_id "MSTRG.62959.154"; exon_number "2";
chr15	StringTie	exon	42162028	42162166	1000	-	.	gene_id "MSTRG.62959"; transcript_id "MSTRG.62959.154"; exon_number "3";
chr15	StringTie	exon	42162332	42162481	1000	-	.	gene_id "MSTRG.62959"; transcript_id "MSTRG.62959.154"; exon_number "4";
chr15	StringTie	exon	42163350	42163395	1000	-	.	gene_id "MSTRG.62959"; transcript_id "MSTRG.62959.154"; exon_number "5";
chr15	StringTie	exon	42163626	42163728	1000	-	.	gene_id "MSTRG.62959"; transcript_id "MSTRG.62959.154"; exon_number "6";
chr15	StringTie	exon	42164358	42164486	1000	-	.	gene_id "MSTRG.62959"; transcript_id "MSTRG.62959.154"; exon_number "7";
chr15	StringTie	exon	42164996	42165113	1000	-	.	gene_id "MSTRG.62959"; transcript_id "MSTRG.62959.154"; exon_number "8";
chr15	StringTie	exon	42165718	42165816	1000	-	.	gene_id "MSTRG.62959"; transcript_id "MSTRG.62959.154"; exon_number "9";
chr15	StringTie	exon	42166159	42166232	1000	-	.	gene_id "MSTRG.62959"; transcript_id "MSTRG.62959.154"; exon_number "10";
chr15	StringTie	exon	42166563	42166649	1000	-	.	gene_id "MSTRG.62959"; transcript_id "MSTRG.62959.154"; exon_number "11";
chr15	StringTie	exon	42166772	42166913	1000	-	.	gene_id "MSTRG.62959"; transcript_id "MSTRG.62959.154"; exon_number "12";
chr15	StringTie	exon	42167394	42167537	1000	-	.	gene_id "MSTRG.62959"; transcript_id "MSTRG.62959.154"; exon_number "13";
chr15	StringTie	exon	42169724	42169866	1000	-	.	gene_id "MSTRG.62959"; transcript_id "MSTRG.62959.154"; exon_number "14";
chr15	StringTie	exon	42173723	42173852	1000	-	.	gene_id "MSTRG.62959"; transcript_id "MSTRG.62959.154"; exon_number "15";
chr15	StringTie	exon	42178218	42178338	1000	-	.	gene_id "MSTRG.62959"; transcript_id "MSTRG.62959.154"; exon_number "16";
chr15	StringTie	exon	42178450	42178570	1000	-	.	gene_id "MSTRG.62959"; transcript_id "MSTRG.62959.154"; exon_number "17";
chr15	StringTie	exon	42184517	42184700	1000	-	.	gene_id "MSTRG.62959"; transcript_id "MSTRG.62959.154"; exon_number "18";
chr15	StringTie	exon	42187271	42187363	1000	-	.	gene_id "MSTRG.62959"; transcript_id "MSTRG.62959.154"; exon_number "19";
chr15	StringTie	exon	42187758	42187856	1000	-	.	gene_id "MSTRG.62959"; transcript_id "MSTRG.62959.154"; exon_number "20";
chr15	StringTie	exon	42189114	42189208	1000	-	.	gene_id "MSTRG.62959"; transcript_id "MSTRG.62959.154"; exon_number "21";
chr15	StringTie	exon	42191125	42191167	1000	-	.	gene_id "MSTRG.62959"; transcript_id "MSTRG.62959.154"; exon_number "22";
chr15	StringTie	exon	42191496	42191560	1000	-	.	gene_id "MSTRG.62959"; transcript_id "MSTRG.62959.154"; exon_number "23";
chr15	StringTie	exon	42199896	42199961	1000	-	.	gene_id "MSTRG.62959"; transcript_id "MSTRG.62959.154"; exon_number "24";
chr15	StringTie	exon	42208081	42208334	1000	-	.	gene_id "MSTRG.62959"; transcript_id "MSTRG.62959.154"; exon_number "25";
chr15	StringTie	transcript	42158701	42182057	1000	-	.	gene_id "MSTRG.62959"; transcript_id "MSTRG.62959.155";
chr15	StringTie	exon	42158701	42160829	1000	-	.	gene_id "MSTRG.62959"; transcript_id "MSTRG.62959.155"; exon_number "1";
chr15	StringTie	exon	42161682	42161773	1000	-	.	gene_id "MSTRG.62959"; transcript_id "MSTRG.62959.155"; exon_number "2";
chr15	StringTie	exon	42162032	42162166	1000	-	.	gene_id "MSTRG.62959"; transcript_id "MSTRG.62959.155"; exon_number "3";
chr15	StringTie	exon	42162332	42162481	1000	-	.	gene_id "MSTRG.62959"; transcript_id "MSTRG.62959.155"; exon_number "4";
chr15	StringTie	exon	42163350	42163395	1000	-	.	gene_id "MSTRG.62959"; transcript_id "MSTRG.62959.155"; exon_number "5";
chr15	StringTie	exon	42163626	42163728	1000	-	.	gene_id "MSTRG.62959"; transcript_id "MSTRG.62959.155"; exon_number "6";
chr15	StringTie	exon	42164358	42164486	1000	-	.	gene_id "MSTRG.62959"; transcript_id "MSTRG.62959.155"; exon_number "7";
chr15	StringTie	exon	42164715	42164889	1000	-	.	gene_id "MSTRG.62959"; transcript_id "MSTRG.62959.155"; exon_number "8";
chr15	StringTie	exon	42164996	42165113	1000	-	.	gene_id "MSTRG.62959"; transcript_id "MSTRG.62959.155"; exon_number "9";
chr15	StringTie	exon	42165718	42165816	1000	-	.	gene_id "MSTRG.62959"; transcript_id "MSTRG.62959.155"; exon_number "10";
chr15	StringTie	exon	42166159	42166232	1000	-	.	gene_id "MSTRG.62959"; transcript_id "MSTRG.62959.155"; exon_number "11";
chr15	StringTie	exon	42166563	42166649	1000	-	.	gene_id "MSTRG.62959"; transcript_id "MSTRG.62959.155"; exon_number "12";
chr15	StringTie	exon	42166772	42166913	1000	-	.	gene_id "MSTRG.62959"; transcript_id "MSTRG.62959.155"; exon_number "13";
chr15	StringTie	exon	42167394	42167537	1000	-	.	gene_id "MSTRG.62959"; transcript_id "MSTRG.62959.155"; exon_number "14";
chr15	StringTie	exon	42169724	42169866	1000	-	.	gene_id "MSTRG.62959"; transcript_id "MSTRG.62959.155"; exon_number "15";
chr15	StringTie	exon	42173723	42173852	1000	-	.	gene_id "MSTRG.62959"; transcript_id "MSTRG.62959.155"; exon_number "16";
chr15	StringTie	exon	42178218	42178338	1000	-	.	gene_id "MSTRG.62959"; transcript_id "MSTRG.62959.155"; exon_number "17";
chr15	StringTie	exon	42178450	42178570	1000	-	.	gene_id "MSTRG.62959"; transcript_id "MSTRG.62959.155"; exon_number "18";
chr15	StringTie	exon	42180041	42182057	1000	-	.	gene_id "MSTRG.62959"; transcript_id "MSTRG.62959.155"; exon_number "19";
chr15	StringTie	transcript	42158701	42166232	1000	-	.	gene_id "MSTRG.62959"; transcript_id "MSTRG.62959.156";
chr15	StringTie	exon	42158701	42160829	1000	-	.	gene_id "MSTRG.62959"; transcript_id "MSTRG.62959.156"; exon_number "1";
chr15	StringTie	exon	42161682	42161773	1000	-	.	gene_id "MSTRG.62959"; transcript_id "MSTRG.62959.156"; exon_number "2";
chr15	StringTie	exon	42162028	42162166	1000	-	.	gene_id "MSTRG.62959"; transcript_id "MSTRG.62959.156"; exon_number "3";
chr15	StringTie	exon	42162332	42162481	1000	-	.	gene_id "MSTRG.62959"; transcript_id "MSTRG.62959.156"; exon_number "4";
chr15	StringTie	exon	42163350	42163395	1000	-	.	gene_id "MSTRG.62959"; transcript_id "MSTRG.62959.156"; exon_number "5";
chr15	StringTie	exon	42163626	42163728	1000	-	.	gene_id "MSTRG.62959"; transcript_id "MSTRG.62959.156"; exon_number "6";
chr15	StringTie	exon	42164358	42164486	1000	-	.	gene_id "MSTRG.62959"; transcript_id "MSTRG.62959.156"; exon_number "7";
chr15	StringTie	exon	42164996	42165113	1000	-	.	gene_id "MSTRG.62959"; transcript_id "MSTRG.62959.156"; exon_number "8";
chr15	StringTie	exon	42165718	42165816	1000	-	.	gene_id "MSTRG.62959"; transcript_id "MSTRG.62959.156"; exon_number "9";
chr15	StringTie	exon	42166128	42166232	1000	-	.	gene_id "MSTRG.62959"; transcript_id "MSTRG.62959.156"; exon_number "10";
chr15	StringTie	transcript	42158701	42167540	1000	-	.	gene_id "MSTRG.62959"; transcript_id "MSTRG.62959.157";
chr15	StringTie	exon	42158701	42160829	1000	-	.	gene_id "MSTRG.62959"; transcript_id "MSTRG.62959.157"; exon_number "1";
chr15	StringTie	exon	42161682	42161773	1000	-	.	gene_id "MSTRG.62959"; transcript_id "MSTRG.62959.157"; exon_number "2";
chr15	StringTie	exon	42162028	42162166	1000	-	.	gene_id "MSTRG.62959"; transcript_id "MSTRG.62959.157"; exon_number "3";
chr15	StringTie	exon	42162332	42162481	1000	-	.	gene_id "MSTRG.62959"; transcript_id "MSTRG.62959.157"; exon_number "4";
chr15	StringTie	exon	42163350	42163395	1000	-	.	gene_id "MSTRG.62959"; transcript_id "MSTRG.62959.157"; exon_number "5";
chr15	StringTie	exon	42163626	42163719	1000	-	.	gene_id "MSTRG.62959"; transcript_id "MSTRG.62959.157"; exon_number "6";
chr15	StringTie	exon	42164358	42164486	1000	-	.	gene_id "MSTRG.62959"; transcript_id "MSTRG.62959.157"; exon_number "7";
chr15	StringTie	exon	42164996	42165816	1000	-	.	gene_id "MSTRG.62959"; transcript_id "MSTRG.62959.157"; exon_number "8";
chr15	StringTie	exon	42166159	42166232	1000	-	.	gene_id "MSTRG.62959"; transcript_id "MSTRG.62959.157"; exon_number "9";
chr15	StringTie	exon	42166563	42166649	1000	-	.	gene_id "MSTRG.62959"; transcript_id "MSTRG.62959.157"; exon_number "10";
chr15	StringTie	exon	42166772	42166913	1000	-	.	gene_id "MSTRG.62959"; transcript_id "MSTRG.62959.157"; exon_number "11";
chr15	StringTie	exon	42167394	42167540	1000	-	.	gene_id "MSTRG.62959"; transcript_id "MSTRG.62959.157"; exon_number "12";
chr15	StringTie	transcript	42158701	42167540	1000	-	.	gene_id "MSTRG.62959"; transcript_id "MSTRG.62959.158";
chr15	StringTie	exon	42158701	42160899	1000	-	.	gene_id "MSTRG.62959"; transcript_id "MSTRG.62959.158"; exon_number "1";
chr15	StringTie	exon	42161682	42161773	1000	-	.	gene_id "MSTRG.62959"; transcript_id "MSTRG.62959.158"; exon_number "2";
chr15	StringTie	exon	42162032	42162191	1000	-	.	gene_id "MSTRG.62959"; transcript_id "MSTRG.62959.158"; exon_number "3";
chr15	StringTie	exon	42162332	42162481	1000	-	.	gene_id "MSTRG.62959"; transcript_id "MSTRG.62959.158"; exon_number "4";
chr15	StringTie	exon	42163350	42163395	1000	-	.	gene_id "MSTRG.62959"; transcript_id "MSTRG.62959.158"; exon_number "5";
chr15	StringTie	exon	42163626	42163728	1000	-	.	gene_id "MSTRG.62959"; transcript_id "MSTRG.62959.158"; exon_number "6";
chr15	StringTie	exon	42164358	42164486	1000	-	.	gene_id "MSTRG.62959"; transcript_id "MSTRG.62959.158"; exon_number "7";
chr15	StringTie	exon	42164996	42165113	1000	-	.	gene_id "MSTRG.62959"; transcript_id "MSTRG.62959.158"; exon_number "8";
chr15	StringTie	exon	42165718	42165816	1000	-	.	gene_id "MSTRG.62959"; transcript_id "MSTRG.62959.158"; exon_number "9";
chr15	StringTie	exon	42166159	42166232	1000	-	.	gene_id "MSTRG.62959"; transcript_id "MSTRG.62959.158"; exon_number "10";
chr15	StringTie	exon	42166563	42166649	1000	-	.	gene_id "MSTRG.62959"; transcript_id "MSTRG.62959.158"; exon_number "11";
chr15	StringTie	exon	42166772	42166913	1000	-	.	gene_id "MSTRG.62959"; transcript_id "MSTRG.62959.158"; exon_number "12";
chr15	StringTie	exon	42167394	42167540	1000	-	.	gene_id "MSTRG.62959"; transcript_id "MSTRG.62959.158"; exon_number "13";
chr15	StringTie	transcript	42158701	42179103	1000	-	.	gene_id "MSTRG.62959"; transcript_id "MSTRG.62959.159";
chr15	StringTie	exon	42158701	42160829	1000	-	.	gene_id "MSTRG.62959"; transcript_id "MSTRG.62959.159"; exon_number "1";
chr15	StringTie	exon	42161682	42161773	1000	-	.	gene_id "MSTRG.62959"; transcript_id "MSTRG.62959.159"; exon_number "2";
chr15	StringTie	exon	42162032	42162166	1000	-	.	gene_id "MSTRG.62959"; transcript_id "MSTRG.62959.159"; exon_number "3";
chr15	StringTie	exon	42162332	42162481	1000	-	.	gene_id "MSTRG.62959"; transcript_id "MSTRG.62959.159"; exon_number "4";
chr15	StringTie	exon	42163350	42163395	1000	-	.	gene_id "MSTRG.62959"; transcript_id "MSTRG.62959.159"; exon_number "5";
chr15	StringTie	exon	42163626	42163728	1000	-	.	gene_id "MSTRG.62959"; transcript_id "MSTRG.62959.159"; exon_number "6";
chr15	StringTie	exon	42164358	42164486	1000	-	.	gene_id "MSTRG.62959"; transcript_id "MSTRG.62959.159"; exon_number "7";
chr15	StringTie	exon	42164996	42165113	1000	-	.	gene_id "MSTRG.62959"; transcript_id "MSTRG.62959.159"; exon_number "8";
chr15	StringTie	exon	42165718	42165816	1000	-	.	gene_id "MSTRG.62959"; transcript_id "MSTRG.62959.159"; exon_number "9";
chr15	StringTie	exon	42166128	42166232	1000	-	.	gene_id "MSTRG.62959"; transcript_id "MSTRG.62959.159"; exon_number "10";
chr15	StringTie	exon	42166563	42166913	1000	-	.	gene_id "MSTRG.62959"; transcript_id "MSTRG.62959.159"; exon_number "11";
chr15	StringTie	exon	42167394	42167537	1000	-	.	gene_id "MSTRG.62959"; transcript_id "MSTRG.62959.159"; exon_number "12";
chr15	StringTie	exon	42169724	42169866	1000	-	.	gene_id "MSTRG.62959"; transcript_id "MSTRG.62959.159"; exon_number "13";
chr15	StringTie	exon	42178218	42178338	1000	-	.	gene_id "MSTRG.62959"; transcript_id "MSTRG.62959.159"; exon_number "14";
chr15	StringTie	exon	42178450	42179103	1000	-	.	gene_id "MSTRG.62959"; transcript_id "MSTRG.62959.159"; exon_number "15";
chr15	StringTie	transcript	42136475	42156636	1000	-	.	gene_id "MSTRG.62959"; transcript_id "MSTRG.62959.16";
chr15	StringTie	exon	42136475	42142204	1000	-	.	gene_id "MSTRG.62959"; transcript_id "MSTRG.62959.16"; exon_number "1";
chr15	StringTie	exon	42142528	42142714	1000	-	.	gene_id "MSTRG.62959"; transcript_id "MSTRG.62959.16"; exon_number "2";
chr15	StringTie	exon	42143978	42144144	1000	-	.	gene_id "MSTRG.62959"; transcript_id "MSTRG.62959.16"; exon_number "3";
chr15	StringTie	exon	42144450	42144644	1000	-	.	gene_id "MSTRG.62959"; transcript_id "MSTRG.62959.16"; exon_number "4";
chr15	StringTie	exon	42145575	42145682	1000	-	.	gene_id "MSTRG.62959"; transcript_id "MSTRG.62959.16"; exon_number "5";
chr15	StringTie	exon	42145766	42145903	1000	-	.	gene_id "MSTRG.62959"; transcript_id "MSTRG.62959.16"; exon_number "6";
chr15	StringTie	exon	42146127	42147346	1000	-	.	gene_id "MSTRG.62959"; transcript_id "MSTRG.62959.16"; exon_number "7";
chr15	StringTie	exon	42147626	42149848	1000	-	.	gene_id "MSTRG.62959"; transcript_id "MSTRG.62959.16"; exon_number "8";
chr15	StringTie	exon	42150104	42150141	1000	-	.	gene_id "MSTRG.62959"; transcript_id "MSTRG.62959.16"; exon_number "9";
chr15	StringTie	exon	42150373	42150486	1000	-	.	gene_id "MSTRG.62959"; transcript_id "MSTRG.62959.16"; exon_number "10";
chr15	StringTie	exon	42150608	42152754	1000	-	.	gene_id "MSTRG.62959"; transcript_id "MSTRG.62959.16"; exon_number "11";
chr15	StringTie	exon	42153300	42153342	1000	-	.	gene_id "MSTRG.62959"; transcript_id "MSTRG.62959.16"; exon_number "12";
chr15	StringTie	exon	42153620	42153660	1000	-	.	gene_id "MSTRG.62959"; transcript_id "MSTRG.62959.16"; exon_number "13";
chr15	StringTie	exon	42154092	42154220	1000	-	.	gene_id "MSTRG.62959"; transcript_id "MSTRG.62959.16"; exon_number "14";
chr15	StringTie	exon	42154322	42154525	1000	-	.	gene_id "MSTRG.62959"; transcript_id "MSTRG.62959.16"; exon_number "15";
chr15	StringTie	exon	42155517	42155589	1000	-	.	gene_id "MSTRG.62959"; transcript_id "MSTRG.62959.16"; exon_number "16";
chr15	StringTie	exon	42156439	42156636	1000	-	.	gene_id "MSTRG.62959"; transcript_id "MSTRG.62959.16"; exon_number "17";
chr15	StringTie	transcript	42158701	42175976	1000	-	.	gene_id "MSTRG.62959"; transcript_id "MSTRG.62959.160";
chr15	StringTie	exon	42158701	42160829	1000	-	.	gene_id "MSTRG.62959"; transcript_id "MSTRG.62959.160"; exon_number "1";
chr15	StringTie	exon	42161682	42161773	1000	-	.	gene_id "MSTRG.62959"; transcript_id "MSTRG.62959.160"; exon_number "2";
chr15	StringTie	exon	42162032	42162166	1000	-	.	gene_id "MSTRG.62959"; transcript_id "MSTRG.62959.160"; exon_number "3";
chr15	StringTie	exon	42162332	42162481	1000	-	.	gene_id "MSTRG.62959"; transcript_id "MSTRG.62959.160"; exon_number "4";
chr15	StringTie	exon	42163350	42163395	1000	-	.	gene_id "MSTRG.62959"; transcript_id "MSTRG.62959.160"; exon_number "5";
chr15	StringTie	exon	42163626	42163728	1000	-	.	gene_id "MSTRG.62959"; transcript_id "MSTRG.62959.160"; exon_number "6";
chr15	StringTie	exon	42164358	42164486	1000	-	.	gene_id "MSTRG.62959"; transcript_id "MSTRG.62959.160"; exon_number "7";
chr15	StringTie	exon	42164996	42165113	1000	-	.	gene_id "MSTRG.62959"; transcript_id "MSTRG.62959.160"; exon_number "8";
chr15	StringTie	exon	42165718	42165816	1000	-	.	gene_id "MSTRG.62959"; transcript_id "MSTRG.62959.160"; exon_number "9";
chr15	StringTie	exon	42166159	42166232	1000	-	.	gene_id "MSTRG.62959"; transcript_id "MSTRG.62959.160"; exon_number "10";
chr15	StringTie	exon	42166563	42166649	1000	-	.	gene_id "MSTRG.62959"; transcript_id "MSTRG.62959.160"; exon_number "11";
chr15	StringTie	exon	42166772	42166913	1000	-	.	gene_id "MSTRG.62959"; transcript_id "MSTRG.62959.160"; exon_number "12";
chr15	StringTie	exon	42167394	42167537	1000	-	.	gene_id "MSTRG.62959"; transcript_id "MSTRG.62959.160"; exon_number "13";
chr15	StringTie	exon	42169724	42169821	1000	-	.	gene_id "MSTRG.62959"; transcript_id "MSTRG.62959.160"; exon_number "14";
chr15	StringTie	exon	42173723	42173852	1000	-	.	gene_id "MSTRG.62959"; transcript_id "MSTRG.62959.160"; exon_number "15";
chr15	StringTie	exon	42175771	42175976	1000	-	.	gene_id "MSTRG.62959"; transcript_id "MSTRG.62959.160"; exon_number "16";
chr15	StringTie	transcript	42158701	42176010	1000	-	.	gene_id "MSTRG.62959"; transcript_id "MSTRG.62959.161";
chr15	StringTie	exon	42158701	42160829	1000	-	.	gene_id "MSTRG.62959"; transcript_id "MSTRG.62959.161"; exon_number "1";
chr15	StringTie	exon	42161682	42161773	1000	-	.	gene_id "MSTRG.62959"; transcript_id "MSTRG.62959.161"; exon_number "2";
chr15	StringTie	exon	42162032	42162481	1000	-	.	gene_id "MSTRG.62959"; transcript_id "MSTRG.62959.161"; exon_number "3";
chr15	StringTie	exon	42163350	42163395	1000	-	.	gene_id "MSTRG.62959"; transcript_id "MSTRG.62959.161"; exon_number "4";
chr15	StringTie	exon	42163626	42163728	1000	-	.	gene_id "MSTRG.62959"; transcript_id "MSTRG.62959.161"; exon_number "5";
chr15	StringTie	exon	42164358	42164486	1000	-	.	gene_id "MSTRG.62959"; transcript_id "MSTRG.62959.161"; exon_number "6";
chr15	StringTie	exon	42164715	42164889	1000	-	.	gene_id "MSTRG.62959"; transcript_id "MSTRG.62959.161"; exon_number "7";
chr15	StringTie	exon	42164996	42165113	1000	-	.	gene_id "MSTRG.62959"; transcript_id "MSTRG.62959.161"; exon_number "8";
chr15	StringTie	exon	42165718	42165816	1000	-	.	gene_id "MSTRG.62959"; transcript_id "MSTRG.62959.161"; exon_number "9";
chr15	StringTie	exon	42166159	42166232	1000	-	.	gene_id "MSTRG.62959"; transcript_id "MSTRG.62959.161"; exon_number "10";
chr15	StringTie	exon	42166563	42166649	1000	-	.	gene_id "MSTRG.62959"; transcript_id "MSTRG.62959.161"; exon_number "11";
chr15	StringTie	exon	42166772	42166913	1000	-	.	gene_id "MSTRG.62959"; transcript_id "MSTRG.62959.161"; exon_number "12";
chr15	StringTie	exon	42167394	42167537	1000	-	.	gene_id "MSTRG.62959"; transcript_id "MSTRG.62959.161"; exon_number "13";
chr15	StringTie	exon	42169724	42169866	1000	-	.	gene_id "MSTRG.62959"; transcript_id "MSTRG.62959.161"; exon_number "14";
chr15	StringTie	exon	42173723	42173852	1000	-	.	gene_id "MSTRG.62959"; transcript_id "MSTRG.62959.161"; exon_number "15";
chr15	StringTie	exon	42175771	42176010	1000	-	.	gene_id "MSTRG.62959"; transcript_id "MSTRG.62959.161"; exon_number "16";
chr15	StringTie	transcript	42158701	42179565	1000	-	.	gene_id "MSTRG.62959"; transcript_id "MSTRG.62959.162";
chr15	StringTie	exon	42158701	42160829	1000	-	.	gene_id "MSTRG.62959"; transcript_id "MSTRG.62959.162"; exon_number "1";
chr15	StringTie	exon	42161682	42161773	1000	-	.	gene_id "MSTRG.62959"; transcript_id "MSTRG.62959.162"; exon_number "2";
chr15	StringTie	exon	42162032	42162166	1000	-	.	gene_id "MSTRG.62959"; transcript_id "MSTRG.62959.162"; exon_number "3";
chr15	StringTie	exon	42162332	42162481	1000	-	.	gene_id "MSTRG.62959"; transcript_id "MSTRG.62959.162"; exon_number "4";
chr15	StringTie	exon	42163350	42163395	1000	-	.	gene_id "MSTRG.62959"; transcript_id "MSTRG.62959.162"; exon_number "5";
chr15	StringTie	exon	42163626	42163728	1000	-	.	gene_id "MSTRG.62959"; transcript_id "MSTRG.62959.162"; exon_number "6";
chr15	StringTie	exon	42164358	42164486	1000	-	.	gene_id "MSTRG.62959"; transcript_id "MSTRG.62959.162"; exon_number "7";
chr15	StringTie	exon	42164715	42165816	1000	-	.	gene_id "MSTRG.62959"; transcript_id "MSTRG.62959.162"; exon_number "8";
chr15	StringTie	exon	42166159	42166232	1000	-	.	gene_id "MSTRG.62959"; transcript_id "MSTRG.62959.162"; exon_number "9";
chr15	StringTie	exon	42166563	42166649	1000	-	.	gene_id "MSTRG.62959"; transcript_id "MSTRG.62959.162"; exon_number "10";
chr15	StringTie	exon	42166772	42166913	1000	-	.	gene_id "MSTRG.62959"; transcript_id "MSTRG.62959.162"; exon_number "11";
chr15	StringTie	exon	42167394	42167537	1000	-	.	gene_id "MSTRG.62959"; transcript_id "MSTRG.62959.162"; exon_number "12";
chr15	StringTie	exon	42169724	42169892	1000	-	.	gene_id "MSTRG.62959"; transcript_id "MSTRG.62959.162"; exon_number "13";
chr15	StringTie	exon	42173723	42173852	1000	-	.	gene_id "MSTRG.62959"; transcript_id "MSTRG.62959.162"; exon_number "14";
chr15	StringTie	exon	42178218	42178338	1000	-	.	gene_id "MSTRG.62959"; transcript_id "MSTRG.62959.162"; exon_number "15";
chr15	StringTie	exon	42178450	42179565	1000	-	.	gene_id "MSTRG.62959"; transcript_id "MSTRG.62959.162"; exon_number "16";
chr15	StringTie	transcript	42158701	42176126	1000	-	.	gene_id "MSTRG.62959"; transcript_id "MSTRG.62959.163";
chr15	StringTie	exon	42158701	42160899	1000	-	.	gene_id "MSTRG.62959"; transcript_id "MSTRG.62959.163"; exon_number "1";
chr15	StringTie	exon	42161682	42161773	1000	-	.	gene_id "MSTRG.62959"; transcript_id "MSTRG.62959.163"; exon_number "2";
chr15	StringTie	exon	42162032	42162166	1000	-	.	gene_id "MSTRG.62959"; transcript_id "MSTRG.62959.163"; exon_number "3";
chr15	StringTie	exon	42162332	42162481	1000	-	.	gene_id "MSTRG.62959"; transcript_id "MSTRG.62959.163"; exon_number "4";
chr15	StringTie	exon	42163350	42163395	1000	-	.	gene_id "MSTRG.62959"; transcript_id "MSTRG.62959.163"; exon_number "5";
chr15	StringTie	exon	42163626	42163728	1000	-	.	gene_id "MSTRG.62959"; transcript_id "MSTRG.62959.163"; exon_number "6";
chr15	StringTie	exon	42164358	42164486	1000	-	.	gene_id "MSTRG.62959"; transcript_id "MSTRG.62959.163"; exon_number "7";
chr15	StringTie	exon	42164996	42165113	1000	-	.	gene_id "MSTRG.62959"; transcript_id "MSTRG.62959.163"; exon_number "8";
chr15	StringTie	exon	42165718	42165816	1000	-	.	gene_id "MSTRG.62959"; transcript_id "MSTRG.62959.163"; exon_number "9";
chr15	StringTie	exon	42166159	42166232	1000	-	.	gene_id "MSTRG.62959"; transcript_id "MSTRG.62959.163"; exon_number "10";
chr15	StringTie	exon	42166563	42166649	1000	-	.	gene_id "MSTRG.62959"; transcript_id "MSTRG.62959.163"; exon_number "11";
chr15	StringTie	exon	42166772	42166913	1000	-	.	gene_id "MSTRG.62959"; transcript_id "MSTRG.62959.163"; exon_number "12";
chr15	StringTie	exon	42167394	42167537	1000	-	.	gene_id "MSTRG.62959"; transcript_id "MSTRG.62959.163"; exon_number "13";
chr15	StringTie	exon	42169724	42169866	1000	-	.	gene_id "MSTRG.62959"; transcript_id "MSTRG.62959.163"; exon_number "14";
chr15	StringTie	exon	42173723	42173852	1000	-	.	gene_id "MSTRG.62959"; transcript_id "MSTRG.62959.163"; exon_number "15";
chr15	StringTie	exon	42175771	42176126	1000	-	.	gene_id "MSTRG.62959"; transcript_id "MSTRG.62959.163"; exon_number "16";
chr15	StringTie	transcript	42158701	42176190	1000	-	.	gene_id "MSTRG.62959"; transcript_id "MSTRG.62959.164";
chr15	StringTie	exon	42158701	42161590	1000	-	.	gene_id "MSTRG.62959"; transcript_id "MSTRG.62959.164"; exon_number "1";
chr15	StringTie	exon	42161682	42161773	1000	-	.	gene_id "MSTRG.62959"; transcript_id "MSTRG.62959.164"; exon_number "2";
chr15	StringTie	exon	42162032	42162166	1000	-	.	gene_id "MSTRG.62959"; transcript_id "MSTRG.62959.164"; exon_number "3";
chr15	StringTie	exon	42162332	42162481	1000	-	.	gene_id "MSTRG.62959"; transcript_id "MSTRG.62959.164"; exon_number "4";
chr15	StringTie	exon	42163350	42163395	1000	-	.	gene_id "MSTRG.62959"; transcript_id "MSTRG.62959.164"; exon_number "5";
chr15	StringTie	exon	42163626	42163728	1000	-	.	gene_id "MSTRG.62959"; transcript_id "MSTRG.62959.164"; exon_number "6";
chr15	StringTie	exon	42164358	42164486	1000	-	.	gene_id "MSTRG.62959"; transcript_id "MSTRG.62959.164"; exon_number "7";
chr15	StringTie	exon	42164996	42165113	1000	-	.	gene_id "MSTRG.62959"; transcript_id "MSTRG.62959.164"; exon_number "8";
chr15	StringTie	exon	42165718	42165816	1000	-	.	gene_id "MSTRG.62959"; transcript_id "MSTRG.62959.164"; exon_number "9";
chr15	StringTie	exon	42166159	42166232	1000	-	.	gene_id "MSTRG.62959"; transcript_id "MSTRG.62959.164"; exon_number "10";
chr15	StringTie	exon	42166563	42166649	1000	-	.	gene_id "MSTRG.62959"; transcript_id "MSTRG.62959.164"; exon_number "11";
chr15	StringTie	exon	42166772	42166913	1000	-	.	gene_id "MSTRG.62959"; transcript_id "MSTRG.62959.164"; exon_number "12";
chr15	StringTie	exon	42167394	42167537	1000	-	.	gene_id "MSTRG.62959"; transcript_id "MSTRG.62959.164"; exon_number "13";
chr15	StringTie	exon	42169724	42169866	1000	-	.	gene_id "MSTRG.62959"; transcript_id "MSTRG.62959.164"; exon_number "14";
chr15	StringTie	exon	42173723	42173852	1000	-	.	gene_id "MSTRG.62959"; transcript_id "MSTRG.62959.164"; exon_number "15";
chr15	StringTie	exon	42175771	42176190	1000	-	.	gene_id "MSTRG.62959"; transcript_id "MSTRG.62959.164"; exon_number "16";
chr15	StringTie	transcript	42158701	42179271	1000	-	.	gene_id "MSTRG.62959"; transcript_id "MSTRG.62959.165";
chr15	StringTie	exon	42158701	42160899	1000	-	.	gene_id "MSTRG.62959"; transcript_id "MSTRG.62959.165"; exon_number "1";
chr15	StringTie	exon	42161682	42161773	1000	-	.	gene_id "MSTRG.62959"; transcript_id "MSTRG.62959.165"; exon_number "2";
chr15	StringTie	exon	42162028	42162166	1000	-	.	gene_id "MSTRG.62959"; transcript_id "MSTRG.62959.165"; exon_number "3";
chr15	StringTie	exon	42162332	42162481	1000	-	.	gene_id "MSTRG.62959"; transcript_id "MSTRG.62959.165"; exon_number "4";
chr15	StringTie	exon	42163350	42163395	1000	-	.	gene_id "MSTRG.62959"; transcript_id "MSTRG.62959.165"; exon_number "5";
chr15	StringTie	exon	42163626	42163719	1000	-	.	gene_id "MSTRG.62959"; transcript_id "MSTRG.62959.165"; exon_number "6";
chr15	StringTie	exon	42164358	42164486	1000	-	.	gene_id "MSTRG.62959"; transcript_id "MSTRG.62959.165"; exon_number "7";
chr15	StringTie	exon	42164996	42165113	1000	-	.	gene_id "MSTRG.62959"; transcript_id "MSTRG.62959.165"; exon_number "8";
chr15	StringTie	exon	42165718	42165816	1000	-	.	gene_id "MSTRG.62959"; transcript_id "MSTRG.62959.165"; exon_number "9";
chr15	StringTie	exon	42166159	42166232	1000	-	.	gene_id "MSTRG.62959"; transcript_id "MSTRG.62959.165"; exon_number "10";
chr15	StringTie	exon	42166563	42166649	1000	-	.	gene_id "MSTRG.62959"; transcript_id "MSTRG.62959.165"; exon_number "11";
chr15	StringTie	exon	42166772	42166913	1000	-	.	gene_id "MSTRG.62959"; transcript_id "MSTRG.62959.165"; exon_number "12";
chr15	StringTie	exon	42167394	42167537	1000	-	.	gene_id "MSTRG.62959"; transcript_id "MSTRG.62959.165"; exon_number "13";
chr15	StringTie	exon	42169724	42169866	1000	-	.	gene_id "MSTRG.62959"; transcript_id "MSTRG.62959.165"; exon_number "14";
chr15	StringTie	exon	42173723	42173852	1000	-	.	gene_id "MSTRG.62959"; transcript_id "MSTRG.62959.165"; exon_number "15";
chr15	StringTie	exon	42178218	42178338	1000	-	.	gene_id "MSTRG.62959"; transcript_id "MSTRG.62959.165"; exon_number "16";
chr15	StringTie	exon	42178450	42179271	1000	-	.	gene_id "MSTRG.62959"; transcript_id "MSTRG.62959.165"; exon_number "17";
chr15	StringTie	transcript	42158701	42179393	1000	-	.	gene_id "MSTRG.62959"; transcript_id "MSTRG.62959.166";
chr15	StringTie	exon	42158701	42160829	1000	-	.	gene_id "MSTRG.62959"; transcript_id "MSTRG.62959.166"; exon_number "1";
chr15	StringTie	exon	42161682	42161773	1000	-	.	gene_id "MSTRG.62959"; transcript_id "MSTRG.62959.166"; exon_number "2";
chr15	StringTie	exon	42162028	42162166	1000	-	.	gene_id "MSTRG.62959"; transcript_id "MSTRG.62959.166"; exon_number "3";
chr15	StringTie	exon	42162332	42162481	1000	-	.	gene_id "MSTRG.62959"; transcript_id "MSTRG.62959.166"; exon_number "4";
chr15	StringTie	exon	42163350	42163395	1000	-	.	gene_id "MSTRG.62959"; transcript_id "MSTRG.62959.166"; exon_number "5";
chr15	StringTie	exon	42163626	42163728	1000	-	.	gene_id "MSTRG.62959"; transcript_id "MSTRG.62959.166"; exon_number "6";
chr15	StringTie	exon	42164358	42164486	1000	-	.	gene_id "MSTRG.62959"; transcript_id "MSTRG.62959.166"; exon_number "7";
chr15	StringTie	exon	42164996	42165113	1000	-	.	gene_id "MSTRG.62959"; transcript_id "MSTRG.62959.166"; exon_number "8";
chr15	StringTie	exon	42165718	42165816	1000	-	.	gene_id "MSTRG.62959"; transcript_id "MSTRG.62959.166"; exon_number "9";
chr15	StringTie	exon	42166159	42166196	1000	-	.	gene_id "MSTRG.62959"; transcript_id "MSTRG.62959.166"; exon_number "10";
chr15	StringTie	exon	42166563	42166649	1000	-	.	gene_id "MSTRG.62959"; transcript_id "MSTRG.62959.166"; exon_number "11";
chr15	StringTie	exon	42166772	42166913	1000	-	.	gene_id "MSTRG.62959"; transcript_id "MSTRG.62959.166"; exon_number "12";
chr15	StringTie	exon	42167394	42167537	1000	-	.	gene_id "MSTRG.62959"; transcript_id "MSTRG.62959.166"; exon_number "13";
chr15	StringTie	exon	42169724	42169866	1000	-	.	gene_id "MSTRG.62959"; transcript_id "MSTRG.62959.166"; exon_number "14";
chr15	StringTie	exon	42173723	42173852	1000	-	.	gene_id "MSTRG.62959"; transcript_id "MSTRG.62959.166"; exon_number "15";
chr15	StringTie	exon	42178218	42178338	1000	-	.	gene_id "MSTRG.62959"; transcript_id "MSTRG.62959.166"; exon_number "16";
chr15	StringTie	exon	42178450	42179393	1000	-	.	gene_id "MSTRG.62959"; transcript_id "MSTRG.62959.166"; exon_number "17";
chr15	StringTie	transcript	42158701	42179315	1000	-	.	gene_id "MSTRG.62959"; transcript_id "MSTRG.62959.167";
chr15	StringTie	exon	42158701	42160829	1000	-	.	gene_id "MSTRG.62959"; transcript_id "MSTRG.62959.167"; exon_number "1";
chr15	StringTie	exon	42161682	42161773	1000	-	.	gene_id "MSTRG.62959"; transcript_id "MSTRG.62959.167"; exon_number "2";
chr15	StringTie	exon	42162032	42162166	1000	-	.	gene_id "MSTRG.62959"; transcript_id "MSTRG.62959.167"; exon_number "3";
chr15	StringTie	exon	42162332	42162481	1000	-	.	gene_id "MSTRG.62959"; transcript_id "MSTRG.62959.167"; exon_number "4";
chr15	StringTie	exon	42163350	42163395	1000	-	.	gene_id "MSTRG.62959"; transcript_id "MSTRG.62959.167"; exon_number "5";
chr15	StringTie	exon	42163626	42163728	1000	-	.	gene_id "MSTRG.62959"; transcript_id "MSTRG.62959.167"; exon_number "6";
chr15	StringTie	exon	42164358	42164486	1000	-	.	gene_id "MSTRG.62959"; transcript_id "MSTRG.62959.167"; exon_number "7";
chr15	StringTie	exon	42164715	42165113	1000	-	.	gene_id "MSTRG.62959"; transcript_id "MSTRG.62959.167"; exon_number "8";
chr15	StringTie	exon	42165718	42165816	1000	-	.	gene_id "MSTRG.62959"; transcript_id "MSTRG.62959.167"; exon_number "9";
chr15	StringTie	exon	42166159	42166232	1000	-	.	gene_id "MSTRG.62959"; transcript_id "MSTRG.62959.167"; exon_number "10";
chr15	StringTie	exon	42166563	42166649	1000	-	.	gene_id "MSTRG.62959"; transcript_id "MSTRG.62959.167"; exon_number "11";
chr15	StringTie	exon	42166772	42166913	1000	-	.	gene_id "MSTRG.62959"; transcript_id "MSTRG.62959.167"; exon_number "12";
chr15	StringTie	exon	42167394	42167537	1000	-	.	gene_id "MSTRG.62959"; transcript_id "MSTRG.62959.167"; exon_number "13";
chr15	StringTie	exon	42169724	42169892	1000	-	.	gene_id "MSTRG.62959"; transcript_id "MSTRG.62959.167"; exon_number "14";
chr15	StringTie	exon	42173723	42173852	1000	-	.	gene_id "MSTRG.62959"; transcript_id "MSTRG.62959.167"; exon_number "15";
chr15	StringTie	exon	42178218	42178338	1000	-	.	gene_id "MSTRG.62959"; transcript_id "MSTRG.62959.167"; exon_number "16";
chr15	StringTie	exon	42178450	42179315	1000	-	.	gene_id "MSTRG.62959"; transcript_id "MSTRG.62959.167"; exon_number "17";
chr15	StringTie	transcript	42158701	42181544	1000	-	.	gene_id "MSTRG.62959"; transcript_id "MSTRG.62959.168";
chr15	StringTie	exon	42158701	42160829	1000	-	.	gene_id "MSTRG.62959"; transcript_id "MSTRG.62959.168"; exon_number "1";
chr15	StringTie	exon	42161474	42161590	1000	-	.	gene_id "MSTRG.62959"; transcript_id "MSTRG.62959.168"; exon_number "2";
chr15	StringTie	exon	42161682	42161773	1000	-	.	gene_id "MSTRG.62959"; transcript_id "MSTRG.62959.168"; exon_number "3";
chr15	StringTie	exon	42162032	42162166	1000	-	.	gene_id "MSTRG.62959"; transcript_id "MSTRG.62959.168"; exon_number "4";
chr15	StringTie	exon	42162332	42162481	1000	-	.	gene_id "MSTRG.62959"; transcript_id "MSTRG.62959.168"; exon_number "5";
chr15	StringTie	exon	42163350	42163395	1000	-	.	gene_id "MSTRG.62959"; transcript_id "MSTRG.62959.168"; exon_number "6";
chr15	StringTie	exon	42163626	42163728	1000	-	.	gene_id "MSTRG.62959"; transcript_id "MSTRG.62959.168"; exon_number "7";
chr15	StringTie	exon	42164358	42164889	1000	-	.	gene_id "MSTRG.62959"; transcript_id "MSTRG.62959.168"; exon_number "8";
chr15	StringTie	exon	42164996	42165113	1000	-	.	gene_id "MSTRG.62959"; transcript_id "MSTRG.62959.168"; exon_number "9";
chr15	StringTie	exon	42165718	42165816	1000	-	.	gene_id "MSTRG.62959"; transcript_id "MSTRG.62959.168"; exon_number "10";
chr15	StringTie	exon	42166159	42166232	1000	-	.	gene_id "MSTRG.62959"; transcript_id "MSTRG.62959.168"; exon_number "11";
chr15	StringTie	exon	42166563	42166649	1000	-	.	gene_id "MSTRG.62959"; transcript_id "MSTRG.62959.168"; exon_number "12";
chr15	StringTie	exon	42166772	42166913	1000	-	.	gene_id "MSTRG.62959"; transcript_id "MSTRG.62959.168"; exon_number "13";
chr15	StringTie	exon	42167394	42167537	1000	-	.	gene_id "MSTRG.62959"; transcript_id "MSTRG.62959.168"; exon_number "14";
chr15	StringTie	exon	42169724	42169866	1000	-	.	gene_id "MSTRG.62959"; transcript_id "MSTRG.62959.168"; exon_number "15";
chr15	StringTie	exon	42173723	42173852	1000	-	.	gene_id "MSTRG.62959"; transcript_id "MSTRG.62959.168"; exon_number "16";
chr15	StringTie	exon	42178218	42178338	1000	-	.	gene_id "MSTRG.62959"; transcript_id "MSTRG.62959.168"; exon_number "17";
chr15	StringTie	exon	42178450	42181544	1000	-	.	gene_id "MSTRG.62959"; transcript_id "MSTRG.62959.168"; exon_number "18";
chr15	StringTie	transcript	42158701	42179596	1000	-	.	gene_id "MSTRG.62959"; transcript_id "MSTRG.62959.169";
chr15	StringTie	exon	42158701	42160829	1000	-	.	gene_id "MSTRG.62959"; transcript_id "MSTRG.62959.169"; exon_number "1";
chr15	StringTie	exon	42161474	42161590	1000	-	.	gene_id "MSTRG.62959"; transcript_id "MSTRG.62959.169"; exon_number "2";
chr15	StringTie	exon	42161682	42161773	1000	-	.	gene_id "MSTRG.62959"; transcript_id "MSTRG.62959.169"; exon_number "3";
chr15	StringTie	exon	42162032	42162166	1000	-	.	gene_id "MSTRG.62959"; transcript_id "MSTRG.62959.169"; exon_number "4";
chr15	StringTie	exon	42162332	42162481	1000	-	.	gene_id "MSTRG.62959"; transcript_id "MSTRG.62959.169"; exon_number "5";
chr15	StringTie	exon	42163350	42163395	1000	-	.	gene_id "MSTRG.62959"; transcript_id "MSTRG.62959.169"; exon_number "6";
chr15	StringTie	exon	42163626	42163728	1000	-	.	gene_id "MSTRG.62959"; transcript_id "MSTRG.62959.169"; exon_number "7";
chr15	StringTie	exon	42164358	42164486	1000	-	.	gene_id "MSTRG.62959"; transcript_id "MSTRG.62959.169"; exon_number "8";
chr15	StringTie	exon	42164996	42165113	1000	-	.	gene_id "MSTRG.62959"; transcript_id "MSTRG.62959.169"; exon_number "9";
chr15	StringTie	exon	42165718	42165816	1000	-	.	gene_id "MSTRG.62959"; transcript_id "MSTRG.62959.169"; exon_number "10";
chr15	StringTie	exon	42166159	42166232	1000	-	.	gene_id "MSTRG.62959"; transcript_id "MSTRG.62959.169"; exon_number "11";
chr15	StringTie	exon	42166563	42166649	1000	-	.	gene_id "MSTRG.62959"; transcript_id "MSTRG.62959.169"; exon_number "12";
chr15	StringTie	exon	42166772	42166913	1000	-	.	gene_id "MSTRG.62959"; transcript_id "MSTRG.62959.169"; exon_number "13";
chr15	StringTie	exon	42167394	42167537	1000	-	.	gene_id "MSTRG.62959"; transcript_id "MSTRG.62959.169"; exon_number "14";
chr15	StringTie	exon	42169724	42169892	1000	-	.	gene_id "MSTRG.62959"; transcript_id "MSTRG.62959.169"; exon_number "15";
chr15	StringTie	exon	42173723	42173852	1000	-	.	gene_id "MSTRG.62959"; transcript_id "MSTRG.62959.169"; exon_number "16";
chr15	StringTie	exon	42178218	42178338	1000	-	.	gene_id "MSTRG.62959"; transcript_id "MSTRG.62959.169"; exon_number "17";
chr15	StringTie	exon	42178450	42179596	1000	-	.	gene_id "MSTRG.62959"; transcript_id "MSTRG.62959.169"; exon_number "18";
chr15	StringTie	transcript	42136517	42156688	1000	-	.	gene_id "MSTRG.62959"; transcript_id "MSTRG.62959.17";
chr15	StringTie	exon	42136517	42142204	1000	-	.	gene_id "MSTRG.62959"; transcript_id "MSTRG.62959.17"; exon_number "1";
chr15	StringTie	exon	42142528	42142714	1000	-	.	gene_id "MSTRG.62959"; transcript_id "MSTRG.62959.17"; exon_number "2";
chr15	StringTie	exon	42143978	42144144	1000	-	.	gene_id "MSTRG.62959"; transcript_id "MSTRG.62959.17"; exon_number "3";
chr15	StringTie	exon	42144450	42144644	1000	-	.	gene_id "MSTRG.62959"; transcript_id "MSTRG.62959.17"; exon_number "4";
chr15	StringTie	exon	42145575	42145682	1000	-	.	gene_id "MSTRG.62959"; transcript_id "MSTRG.62959.17"; exon_number "5";
chr15	StringTie	exon	42145766	42145903	1000	-	.	gene_id "MSTRG.62959"; transcript_id "MSTRG.62959.17"; exon_number "6";
chr15	StringTie	exon	42146127	42146241	1000	-	.	gene_id "MSTRG.62959"; transcript_id "MSTRG.62959.17"; exon_number "7";
chr15	StringTie	exon	42146596	42147346	1000	-	.	gene_id "MSTRG.62959"; transcript_id "MSTRG.62959.17"; exon_number "8";
chr15	StringTie	exon	42147626	42149848	1000	-	.	gene_id "MSTRG.62959"; transcript_id "MSTRG.62959.17"; exon_number "9";
chr15	StringTie	exon	42150104	42150141	1000	-	.	gene_id "MSTRG.62959"; transcript_id "MSTRG.62959.17"; exon_number "10";
chr15	StringTie	exon	42150373	42150486	1000	-	.	gene_id "MSTRG.62959"; transcript_id "MSTRG.62959.17"; exon_number "11";
chr15	StringTie	exon	42150608	42153338	1000	-	.	gene_id "MSTRG.62959"; transcript_id "MSTRG.62959.17"; exon_number "12";
chr15	StringTie	exon	42153620	42153660	1000	-	.	gene_id "MSTRG.62959"; transcript_id "MSTRG.62959.17"; exon_number "13";
chr15	StringTie	exon	42154092	42154220	1000	-	.	gene_id "MSTRG.62959"; transcript_id "MSTRG.62959.17"; exon_number "14";
chr15	StringTie	exon	42154322	42154458	1000	-	.	gene_id "MSTRG.62959"; transcript_id "MSTRG.62959.17"; exon_number "15";
chr15	StringTie	exon	42155517	42155589	1000	-	.	gene_id "MSTRG.62959"; transcript_id "MSTRG.62959.17"; exon_number "16";
chr15	StringTie	exon	42156439	42156688	1000	-	.	gene_id "MSTRG.62959"; transcript_id "MSTRG.62959.17"; exon_number "17";
chr15	StringTie	transcript	42158701	42189645	1000	-	.	gene_id "MSTRG.62959"; transcript_id "MSTRG.62959.170";
chr15	StringTie	exon	42158701	42160829	1000	-	.	gene_id "MSTRG.62959"; transcript_id "MSTRG.62959.170"; exon_number "1";
chr15	StringTie	exon	42161682	42161773	1000	-	.	gene_id "MSTRG.62959"; transcript_id "MSTRG.62959.170"; exon_number "2";
chr15	StringTie	exon	42162032	42162166	1000	-	.	gene_id "MSTRG.62959"; transcript_id "MSTRG.62959.170"; exon_number "3";
chr15	StringTie	exon	42162332	42162481	1000	-	.	gene_id "MSTRG.62959"; transcript_id "MSTRG.62959.170"; exon_number "4";
chr15	StringTie	exon	42163350	42163395	1000	-	.	gene_id "MSTRG.62959"; transcript_id "MSTRG.62959.170"; exon_number "5";
chr15	StringTie	exon	42163626	42163728	1000	-	.	gene_id "MSTRG.62959"; transcript_id "MSTRG.62959.170"; exon_number "6";
chr15	StringTie	exon	42164358	42164889	1000	-	.	gene_id "MSTRG.62959"; transcript_id "MSTRG.62959.170"; exon_number "7";
chr15	StringTie	exon	42164996	42165816	1000	-	.	gene_id "MSTRG.62959"; transcript_id "MSTRG.62959.170"; exon_number "8";
chr15	StringTie	exon	42166159	42166232	1000	-	.	gene_id "MSTRG.62959"; transcript_id "MSTRG.62959.170"; exon_number "9";
chr15	StringTie	exon	42166563	42166649	1000	-	.	gene_id "MSTRG.62959"; transcript_id "MSTRG.62959.170"; exon_number "10";
chr15	StringTie	exon	42166772	42166913	1000	-	.	gene_id "MSTRG.62959"; transcript_id "MSTRG.62959.170"; exon_number "11";
chr15	StringTie	exon	42167394	42167537	1000	-	.	gene_id "MSTRG.62959"; transcript_id "MSTRG.62959.170"; exon_number "12";
chr15	StringTie	exon	42169724	42169866	1000	-	.	gene_id "MSTRG.62959"; transcript_id "MSTRG.62959.170"; exon_number "13";
chr15	StringTie	exon	42173723	42173852	1000	-	.	gene_id "MSTRG.62959"; transcript_id "MSTRG.62959.170"; exon_number "14";
chr15	StringTie	exon	42178218	42178338	1000	-	.	gene_id "MSTRG.62959"; transcript_id "MSTRG.62959.170"; exon_number "15";
chr15	StringTie	exon	42178450	42178570	1000	-	.	gene_id "MSTRG.62959"; transcript_id "MSTRG.62959.170"; exon_number "16";
chr15	StringTie	exon	42184517	42184660	1000	-	.	gene_id "MSTRG.62959"; transcript_id "MSTRG.62959.170"; exon_number "17";
chr15	StringTie	exon	42187271	42187363	1000	-	.	gene_id "MSTRG.62959"; transcript_id "MSTRG.62959.170"; exon_number "18";
chr15	StringTie	exon	42187758	42187856	1000	-	.	gene_id "MSTRG.62959"; transcript_id "MSTRG.62959.170"; exon_number "19";
chr15	StringTie	exon	42189114	42189645	1000	-	.	gene_id "MSTRG.62959"; transcript_id "MSTRG.62959.170"; exon_number "20";
chr15	StringTie	transcript	42158701	42189371	1000	-	.	gene_id "MSTRG.62959"; transcript_id "MSTRG.62959.171";
chr15	StringTie	exon	42158701	42160829	1000	-	.	gene_id "MSTRG.62959"; transcript_id "MSTRG.62959.171"; exon_number "1";
chr15	StringTie	exon	42161682	42161773	1000	-	.	gene_id "MSTRG.62959"; transcript_id "MSTRG.62959.171"; exon_number "2";
chr15	StringTie	exon	42162028	42162166	1000	-	.	gene_id "MSTRG.62959"; transcript_id "MSTRG.62959.171"; exon_number "3";
chr15	StringTie	exon	42162332	42162481	1000	-	.	gene_id "MSTRG.62959"; transcript_id "MSTRG.62959.171"; exon_number "4";
chr15	StringTie	exon	42163350	42163395	1000	-	.	gene_id "MSTRG.62959"; transcript_id "MSTRG.62959.171"; exon_number "5";
chr15	StringTie	exon	42163626	42163728	1000	-	.	gene_id "MSTRG.62959"; transcript_id "MSTRG.62959.171"; exon_number "6";
chr15	StringTie	exon	42164358	42164486	1000	-	.	gene_id "MSTRG.62959"; transcript_id "MSTRG.62959.171"; exon_number "7";
chr15	StringTie	exon	42164810	42165113	1000	-	.	gene_id "MSTRG.62959"; transcript_id "MSTRG.62959.171"; exon_number "8";
chr15	StringTie	exon	42165718	42165816	1000	-	.	gene_id "MSTRG.62959"; transcript_id "MSTRG.62959.171"; exon_number "9";
chr15	StringTie	exon	42166159	42166232	1000	-	.	gene_id "MSTRG.62959"; transcript_id "MSTRG.62959.171"; exon_number "10";
chr15	StringTie	exon	42166563	42166649	1000	-	.	gene_id "MSTRG.62959"; transcript_id "MSTRG.62959.171"; exon_number "11";
chr15	StringTie	exon	42166772	42166913	1000	-	.	gene_id "MSTRG.62959"; transcript_id "MSTRG.62959.171"; exon_number "12";
chr15	StringTie	exon	42167394	42167537	1000	-	.	gene_id "MSTRG.62959"; transcript_id "MSTRG.62959.171"; exon_number "13";
chr15	StringTie	exon	42169724	42169866	1000	-	.	gene_id "MSTRG.62959"; transcript_id "MSTRG.62959.171"; exon_number "14";
chr15	StringTie	exon	42173723	42173852	1000	-	.	gene_id "MSTRG.62959"; transcript_id "MSTRG.62959.171"; exon_number "15";
chr15	StringTie	exon	42178218	42178338	1000	-	.	gene_id "MSTRG.62959"; transcript_id "MSTRG.62959.171"; exon_number "16";
chr15	StringTie	exon	42178450	42178570	1000	-	.	gene_id "MSTRG.62959"; transcript_id "MSTRG.62959.171"; exon_number "17";
chr15	StringTie	exon	42184517	42184700	1000	-	.	gene_id "MSTRG.62959"; transcript_id "MSTRG.62959.171"; exon_number "18";
chr15	StringTie	exon	42187271	42187363	1000	-	.	gene_id "MSTRG.62959"; transcript_id "MSTRG.62959.171"; exon_number "19";
chr15	StringTie	exon	42187758	42187866	1000	-	.	gene_id "MSTRG.62959"; transcript_id "MSTRG.62959.171"; exon_number "20";
chr15	StringTie	exon	42189112	42189371	1000	-	.	gene_id "MSTRG.62959"; transcript_id "MSTRG.62959.171"; exon_number "21";
chr15	StringTie	transcript	42158701	42191495	1000	-	.	gene_id "MSTRG.62959"; transcript_id "MSTRG.62959.172";
chr15	StringTie	exon	42158701	42160829	1000	-	.	gene_id "MSTRG.62959"; transcript_id "MSTRG.62959.172"; exon_number "1";
chr15	StringTie	exon	42161682	42161773	1000	-	.	gene_id "MSTRG.62959"; transcript_id "MSTRG.62959.172"; exon_number "2";
chr15	StringTie	exon	42162032	42162166	1000	-	.	gene_id "MSTRG.62959"; transcript_id "MSTRG.62959.172"; exon_number "3";
chr15	StringTie	exon	42162332	42162481	1000	-	.	gene_id "MSTRG.62959"; transcript_id "MSTRG.62959.172"; exon_number "4";
chr15	StringTie	exon	42163350	42163395	1000	-	.	gene_id "MSTRG.62959"; transcript_id "MSTRG.62959.172"; exon_number "5";
chr15	StringTie	exon	42163626	42163728	1000	-	.	gene_id "MSTRG.62959"; transcript_id "MSTRG.62959.172"; exon_number "6";
chr15	StringTie	exon	42164358	42164486	1000	-	.	gene_id "MSTRG.62959"; transcript_id "MSTRG.62959.172"; exon_number "7";
chr15	StringTie	exon	42164996	42165113	1000	-	.	gene_id "MSTRG.62959"; transcript_id "MSTRG.62959.172"; exon_number "8";
chr15	StringTie	exon	42165718	42165816	1000	-	.	gene_id "MSTRG.62959"; transcript_id "MSTRG.62959.172"; exon_number "9";
chr15	StringTie	exon	42166159	42166232	1000	-	.	gene_id "MSTRG.62959"; transcript_id "MSTRG.62959.172"; exon_number "10";
chr15	StringTie	exon	42166563	42166649	1000	-	.	gene_id "MSTRG.62959"; transcript_id "MSTRG.62959.172"; exon_number "11";
chr15	StringTie	exon	42166772	42166913	1000	-	.	gene_id "MSTRG.62959"; transcript_id "MSTRG.62959.172"; exon_number "12";
chr15	StringTie	exon	42167394	42167537	1000	-	.	gene_id "MSTRG.62959"; transcript_id "MSTRG.62959.172"; exon_number "13";
chr15	StringTie	exon	42169724	42169892	1000	-	.	gene_id "MSTRG.62959"; transcript_id "MSTRG.62959.172"; exon_number "14";
chr15	StringTie	exon	42173723	42173852	1000	-	.	gene_id "MSTRG.62959"; transcript_id "MSTRG.62959.172"; exon_number "15";
chr15	StringTie	exon	42178218	42178338	1000	-	.	gene_id "MSTRG.62959"; transcript_id "MSTRG.62959.172"; exon_number "16";
chr15	StringTie	exon	42178450	42178708	1000	-	.	gene_id "MSTRG.62959"; transcript_id "MSTRG.62959.172"; exon_number "17";
chr15	StringTie	exon	42184517	42184700	1000	-	.	gene_id "MSTRG.62959"; transcript_id "MSTRG.62959.172"; exon_number "18";
chr15	StringTie	exon	42187271	42187363	1000	-	.	gene_id "MSTRG.62959"; transcript_id "MSTRG.62959.172"; exon_number "19";
chr15	StringTie	exon	42187758	42187856	1000	-	.	gene_id "MSTRG.62959"; transcript_id "MSTRG.62959.172"; exon_number "20";
chr15	StringTie	exon	42189114	42189208	1000	-	.	gene_id "MSTRG.62959"; transcript_id "MSTRG.62959.172"; exon_number "21";
chr15	StringTie	exon	42191125	42191495	1000	-	.	gene_id "MSTRG.62959"; transcript_id "MSTRG.62959.172"; exon_number "22";
chr15	StringTie	transcript	42158701	42208306	1000	-	.	gene_id "MSTRG.62959"; transcript_id "MSTRG.62959.173";
chr15	StringTie	exon	42158701	42160829	1000	-	.	gene_id "MSTRG.62959"; transcript_id "MSTRG.62959.173"; exon_number "1";
chr15	StringTie	exon	42161682	42161773	1000	-	.	gene_id "MSTRG.62959"; transcript_id "MSTRG.62959.173"; exon_number "2";
chr15	StringTie	exon	42162032	42162166	1000	-	.	gene_id "MSTRG.62959"; transcript_id "MSTRG.62959.173"; exon_number "3";
chr15	StringTie	exon	42162332	42162481	1000	-	.	gene_id "MSTRG.62959"; transcript_id "MSTRG.62959.173"; exon_number "4";
chr15	StringTie	exon	42163350	42163395	1000	-	.	gene_id "MSTRG.62959"; transcript_id "MSTRG.62959.173"; exon_number "5";
chr15	StringTie	exon	42163626	42163728	1000	-	.	gene_id "MSTRG.62959"; transcript_id "MSTRG.62959.173"; exon_number "6";
chr15	StringTie	exon	42164358	42166232	1000	-	.	gene_id "MSTRG.62959"; transcript_id "MSTRG.62959.173"; exon_number "7";
chr15	StringTie	exon	42166563	42166641	1000	-	.	gene_id "MSTRG.62959"; transcript_id "MSTRG.62959.173"; exon_number "8";
chr15	StringTie	exon	42166772	42166913	1000	-	.	gene_id "MSTRG.62959"; transcript_id "MSTRG.62959.173"; exon_number "9";
chr15	StringTie	exon	42167394	42167537	1000	-	.	gene_id "MSTRG.62959"; transcript_id "MSTRG.62959.173"; exon_number "10";
chr15	StringTie	exon	42169724	42169866	1000	-	.	gene_id "MSTRG.62959"; transcript_id "MSTRG.62959.173"; exon_number "11";
chr15	StringTie	exon	42173723	42173852	1000	-	.	gene_id "MSTRG.62959"; transcript_id "MSTRG.62959.173"; exon_number "12";
chr15	StringTie	exon	42178218	42178338	1000	-	.	gene_id "MSTRG.62959"; transcript_id "MSTRG.62959.173"; exon_number "13";
chr15	StringTie	exon	42178450	42178570	1000	-	.	gene_id "MSTRG.62959"; transcript_id "MSTRG.62959.173"; exon_number "14";
chr15	StringTie	exon	42184517	42184700	1000	-	.	gene_id "MSTRG.62959"; transcript_id "MSTRG.62959.173"; exon_number "15";
chr15	StringTie	exon	42187271	42187363	1000	-	.	gene_id "MSTRG.62959"; transcript_id "MSTRG.62959.173"; exon_number "16";
chr15	StringTie	exon	42187758	42187856	1000	-	.	gene_id "MSTRG.62959"; transcript_id "MSTRG.62959.173"; exon_number "17";
chr15	StringTie	exon	42189114	42189208	1000	-	.	gene_id "MSTRG.62959"; transcript_id "MSTRG.62959.173"; exon_number "18";
chr15	StringTie	exon	42191125	42191167	1000	-	.	gene_id "MSTRG.62959"; transcript_id "MSTRG.62959.173"; exon_number "19";
chr15	StringTie	exon	42191496	42191560	1000	-	.	gene_id "MSTRG.62959"; transcript_id "MSTRG.62959.173"; exon_number "20";
chr15	StringTie	exon	42199896	42199961	1000	-	.	gene_id "MSTRG.62959"; transcript_id "MSTRG.62959.173"; exon_number "21";
chr15	StringTie	exon	42208081	42208306	1000	-	.	gene_id "MSTRG.62959"; transcript_id "MSTRG.62959.173"; exon_number "22";
chr15	StringTie	transcript	42158701	42208331	1000	-	.	gene_id "MSTRG.62959"; transcript_id "MSTRG.62959.174";
chr15	StringTie	exon	42158701	42161590	1000	-	.	gene_id "MSTRG.62959"; transcript_id "MSTRG.62959.174"; exon_number "1";
chr15	StringTie	exon	42161682	42161773	1000	-	.	gene_id "MSTRG.62959"; transcript_id "MSTRG.62959.174"; exon_number "2";
chr15	StringTie	exon	42162032	42162166	1000	-	.	gene_id "MSTRG.62959"; transcript_id "MSTRG.62959.174"; exon_number "3";
chr15	StringTie	exon	42162332	42162481	1000	-	.	gene_id "MSTRG.62959"; transcript_id "MSTRG.62959.174"; exon_number "4";
chr15	StringTie	exon	42163350	42163395	1000	-	.	gene_id "MSTRG.62959"; transcript_id "MSTRG.62959.174"; exon_number "5";
chr15	StringTie	exon	42163626	42163728	1000	-	.	gene_id "MSTRG.62959"; transcript_id "MSTRG.62959.174"; exon_number "6";
chr15	StringTie	exon	42164358	42166232	1000	-	.	gene_id "MSTRG.62959"; transcript_id "MSTRG.62959.174"; exon_number "7";
chr15	StringTie	exon	42166563	42166649	1000	-	.	gene_id "MSTRG.62959"; transcript_id "MSTRG.62959.174"; exon_number "8";
chr15	StringTie	exon	42166772	42166913	1000	-	.	gene_id "MSTRG.62959"; transcript_id "MSTRG.62959.174"; exon_number "9";
chr15	StringTie	exon	42167394	42167537	1000	-	.	gene_id "MSTRG.62959"; transcript_id "MSTRG.62959.174"; exon_number "10";
chr15	StringTie	exon	42169724	42169866	1000	-	.	gene_id "MSTRG.62959"; transcript_id "MSTRG.62959.174"; exon_number "11";
chr15	StringTie	exon	42173723	42173852	1000	-	.	gene_id "MSTRG.62959"; transcript_id "MSTRG.62959.174"; exon_number "12";
chr15	StringTie	exon	42178218	42178338	1000	-	.	gene_id "MSTRG.62959"; transcript_id "MSTRG.62959.174"; exon_number "13";
chr15	StringTie	exon	42178450	42178570	1000	-	.	gene_id "MSTRG.62959"; transcript_id "MSTRG.62959.174"; exon_number "14";
chr15	StringTie	exon	42184517	42184700	1000	-	.	gene_id "MSTRG.62959"; transcript_id "MSTRG.62959.174"; exon_number "15";
chr15	StringTie	exon	42187271	42187363	1000	-	.	gene_id "MSTRG.62959"; transcript_id "MSTRG.62959.174"; exon_number "16";
chr15	StringTie	exon	42187758	42187856	1000	-	.	gene_id "MSTRG.62959"; transcript_id "MSTRG.62959.174"; exon_number "17";
chr15	StringTie	exon	42189114	42189265	1000	-	.	gene_id "MSTRG.62959"; transcript_id "MSTRG.62959.174"; exon_number "18";
chr15	StringTie	exon	42191125	42191167	1000	-	.	gene_id "MSTRG.62959"; transcript_id "MSTRG.62959.174"; exon_number "19";
chr15	StringTie	exon	42191496	42191560	1000	-	.	gene_id "MSTRG.62959"; transcript_id "MSTRG.62959.174"; exon_number "20";
chr15	StringTie	exon	42199896	42199961	1000	-	.	gene_id "MSTRG.62959"; transcript_id "MSTRG.62959.174"; exon_number "21";
chr15	StringTie	exon	42208081	42208331	1000	-	.	gene_id "MSTRG.62959"; transcript_id "MSTRG.62959.174"; exon_number "22";
chr15	StringTie	transcript	42158701	42208295	1000	-	.	gene_id "MSTRG.62959"; transcript_id "MSTRG.62959.175";
chr15	StringTie	exon	42158701	42160829	1000	-	.	gene_id "MSTRG.62959"; transcript_id "MSTRG.62959.175"; exon_number "1";
chr15	StringTie	exon	42161682	42161773	1000	-	.	gene_id "MSTRG.62959"; transcript_id "MSTRG.62959.175"; exon_number "2";
chr15	StringTie	exon	42162032	42162166	1000	-	.	gene_id "MSTRG.62959"; transcript_id "MSTRG.62959.175"; exon_number "3";
chr15	StringTie	exon	42162332	42162481	1000	-	.	gene_id "MSTRG.62959"; transcript_id "MSTRG.62959.175"; exon_number "4";
chr15	StringTie	exon	42163350	42163395	1000	-	.	gene_id "MSTRG.62959"; transcript_id "MSTRG.62959.175"; exon_number "5";
chr15	StringTie	exon	42163626	42163728	1000	-	.	gene_id "MSTRG.62959"; transcript_id "MSTRG.62959.175"; exon_number "6";
chr15	StringTie	exon	42164358	42164486	1000	-	.	gene_id "MSTRG.62959"; transcript_id "MSTRG.62959.175"; exon_number "7";
chr15	StringTie	exon	42164996	42165113	1000	-	.	gene_id "MSTRG.62959"; transcript_id "MSTRG.62959.175"; exon_number "8";
chr15	StringTie	exon	42165718	42165816	1000	-	.	gene_id "MSTRG.62959"; transcript_id "MSTRG.62959.175"; exon_number "9";
chr15	StringTie	exon	42166159	42166232	1000	-	.	gene_id "MSTRG.62959"; transcript_id "MSTRG.62959.175"; exon_number "10";
chr15	StringTie	exon	42166563	42166649	1000	-	.	gene_id "MSTRG.62959"; transcript_id "MSTRG.62959.175"; exon_number "11";
chr15	StringTie	exon	42166772	42166913	1000	-	.	gene_id "MSTRG.62959"; transcript_id "MSTRG.62959.175"; exon_number "12";
chr15	StringTie	exon	42167394	42167537	1000	-	.	gene_id "MSTRG.62959"; transcript_id "MSTRG.62959.175"; exon_number "13";
chr15	StringTie	exon	42169724	42169866	1000	-	.	gene_id "MSTRG.62959"; transcript_id "MSTRG.62959.175"; exon_number "14";
chr15	StringTie	exon	42173723	42173852	1000	-	.	gene_id "MSTRG.62959"; transcript_id "MSTRG.62959.175"; exon_number "15";
chr15	StringTie	exon	42178218	42178338	1000	-	.	gene_id "MSTRG.62959"; transcript_id "MSTRG.62959.175"; exon_number "16";
chr15	StringTie	exon	42178450	42178570	1000	-	.	gene_id "MSTRG.62959"; transcript_id "MSTRG.62959.175"; exon_number "17";
chr15	StringTie	exon	42184517	42184700	1000	-	.	gene_id "MSTRG.62959"; transcript_id "MSTRG.62959.175"; exon_number "18";
chr15	StringTie	exon	42187271	42187363	1000	-	.	gene_id "MSTRG.62959"; transcript_id "MSTRG.62959.175"; exon_number "19";
chr15	StringTie	exon	42187758	42187856	1000	-	.	gene_id "MSTRG.62959"; transcript_id "MSTRG.62959.175"; exon_number "20";
chr15	StringTie	exon	42191125	42191167	1000	-	.	gene_id "MSTRG.62959"; transcript_id "MSTRG.62959.175"; exon_number "21";
chr15	StringTie	exon	42191496	42191560	1000	-	.	gene_id "MSTRG.62959"; transcript_id "MSTRG.62959.175"; exon_number "22";
chr15	StringTie	exon	42208081	42208295	1000	-	.	gene_id "MSTRG.62959"; transcript_id "MSTRG.62959.175"; exon_number "23";
chr15	StringTie	transcript	42158701	42208324	1000	-	.	gene_id "MSTRG.62959"; transcript_id "MSTRG.62959.176";
chr15	StringTie	exon	42158701	42160829	1000	-	.	gene_id "MSTRG.62959"; transcript_id "MSTRG.62959.176"; exon_number "1";
chr15	StringTie	exon	42161682	42161773	1000	-	.	gene_id "MSTRG.62959"; transcript_id "MSTRG.62959.176"; exon_number "2";
chr15	StringTie	exon	42162032	42162166	1000	-	.	gene_id "MSTRG.62959"; transcript_id "MSTRG.62959.176"; exon_number "3";
chr15	StringTie	exon	42162332	42162481	1000	-	.	gene_id "MSTRG.62959"; transcript_id "MSTRG.62959.176"; exon_number "4";
chr15	StringTie	exon	42163350	42163395	1000	-	.	gene_id "MSTRG.62959"; transcript_id "MSTRG.62959.176"; exon_number "5";
chr15	StringTie	exon	42163626	42163728	1000	-	.	gene_id "MSTRG.62959"; transcript_id "MSTRG.62959.176"; exon_number "6";
chr15	StringTie	exon	42164358	42164486	1000	-	.	gene_id "MSTRG.62959"; transcript_id "MSTRG.62959.176"; exon_number "7";
chr15	StringTie	exon	42164996	42165113	1000	-	.	gene_id "MSTRG.62959"; transcript_id "MSTRG.62959.176"; exon_number "8";
chr15	StringTie	exon	42165718	42165816	1000	-	.	gene_id "MSTRG.62959"; transcript_id "MSTRG.62959.176"; exon_number "9";
chr15	StringTie	exon	42166159	42166232	1000	-	.	gene_id "MSTRG.62959"; transcript_id "MSTRG.62959.176"; exon_number "10";
chr15	StringTie	exon	42166563	42166649	1000	-	.	gene_id "MSTRG.62959"; transcript_id "MSTRG.62959.176"; exon_number "11";
chr15	StringTie	exon	42166772	42166913	1000	-	.	gene_id "MSTRG.62959"; transcript_id "MSTRG.62959.176"; exon_number "12";
chr15	StringTie	exon	42167394	42167537	1000	-	.	gene_id "MSTRG.62959"; transcript_id "MSTRG.62959.176"; exon_number "13";
chr15	StringTie	exon	42169724	42169892	1000	-	.	gene_id "MSTRG.62959"; transcript_id "MSTRG.62959.176"; exon_number "14";
chr15	StringTie	exon	42173723	42173852	1000	-	.	gene_id "MSTRG.62959"; transcript_id "MSTRG.62959.176"; exon_number "15";
chr15	StringTie	exon	42178218	42178338	1000	-	.	gene_id "MSTRG.62959"; transcript_id "MSTRG.62959.176"; exon_number "16";
chr15	StringTie	exon	42178450	42184700	1000	-	.	gene_id "MSTRG.62959"; transcript_id "MSTRG.62959.176"; exon_number "17";
chr15	StringTie	exon	42187271	42187363	1000	-	.	gene_id "MSTRG.62959"; transcript_id "MSTRG.62959.176"; exon_number "18";
chr15	StringTie	exon	42187758	42187856	1000	-	.	gene_id "MSTRG.62959"; transcript_id "MSTRG.62959.176"; exon_number "19";
chr15	StringTie	exon	42189114	42189208	1000	-	.	gene_id "MSTRG.62959"; transcript_id "MSTRG.62959.176"; exon_number "20";
chr15	StringTie	exon	42191125	42191560	1000	-	.	gene_id "MSTRG.62959"; transcript_id "MSTRG.62959.176"; exon_number "21";
chr15	StringTie	exon	42199896	42199961	1000	-	.	gene_id "MSTRG.62959"; transcript_id "MSTRG.62959.176"; exon_number "22";
chr15	StringTie	exon	42208081	42208324	1000	-	.	gene_id "MSTRG.62959"; transcript_id "MSTRG.62959.176"; exon_number "23";
chr15	StringTie	transcript	42158701	42208306	1000	-	.	gene_id "MSTRG.62959"; transcript_id "MSTRG.62959.177";
chr15	StringTie	exon	42158701	42160829	1000	-	.	gene_id "MSTRG.62959"; transcript_id "MSTRG.62959.177"; exon_number "1";
chr15	StringTie	exon	42161682	42161773	1000	-	.	gene_id "MSTRG.62959"; transcript_id "MSTRG.62959.177"; exon_number "2";
chr15	StringTie	exon	42162032	42162166	1000	-	.	gene_id "MSTRG.62959"; transcript_id "MSTRG.62959.177"; exon_number "3";
chr15	StringTie	exon	42162332	42162481	1000	-	.	gene_id "MSTRG.62959"; transcript_id "MSTRG.62959.177"; exon_number "4";
chr15	StringTie	exon	42163350	42163395	1000	-	.	gene_id "MSTRG.62959"; transcript_id "MSTRG.62959.177"; exon_number "5";
chr15	StringTie	exon	42163626	42163728	1000	-	.	gene_id "MSTRG.62959"; transcript_id "MSTRG.62959.177"; exon_number "6";
chr15	StringTie	exon	42164358	42164486	1000	-	.	gene_id "MSTRG.62959"; transcript_id "MSTRG.62959.177"; exon_number "7";
chr15	StringTie	exon	42164715	42165816	1000	-	.	gene_id "MSTRG.62959"; transcript_id "MSTRG.62959.177"; exon_number "8";
chr15	StringTie	exon	42166159	42166232	1000	-	.	gene_id "MSTRG.62959"; transcript_id "MSTRG.62959.177"; exon_number "9";
chr15	StringTie	exon	42166563	42166649	1000	-	.	gene_id "MSTRG.62959"; transcript_id "MSTRG.62959.177"; exon_number "10";
chr15	StringTie	exon	42166772	42166913	1000	-	.	gene_id "MSTRG.62959"; transcript_id "MSTRG.62959.177"; exon_number "11";
chr15	StringTie	exon	42167394	42167537	1000	-	.	gene_id "MSTRG.62959"; transcript_id "MSTRG.62959.177"; exon_number "12";
chr15	StringTie	exon	42169724	42169866	1000	-	.	gene_id "MSTRG.62959"; transcript_id "MSTRG.62959.177"; exon_number "13";
chr15	StringTie	exon	42173723	42173852	1000	-	.	gene_id "MSTRG.62959"; transcript_id "MSTRG.62959.177"; exon_number "14";
chr15	StringTie	exon	42178218	42178338	1000	-	.	gene_id "MSTRG.62959"; transcript_id "MSTRG.62959.177"; exon_number "15";
chr15	StringTie	exon	42178450	42180089	1000	-	.	gene_id "MSTRG.62959"; transcript_id "MSTRG.62959.177"; exon_number "16";
chr15	StringTie	exon	42184517	42184700	1000	-	.	gene_id "MSTRG.62959"; transcript_id "MSTRG.62959.177"; exon_number "17";
chr15	StringTie	exon	42187271	42187363	1000	-	.	gene_id "MSTRG.62959"; transcript_id "MSTRG.62959.177"; exon_number "18";
chr15	StringTie	exon	42187758	42187856	1000	-	.	gene_id "MSTRG.62959"; transcript_id "MSTRG.62959.177"; exon_number "19";
chr15	StringTie	exon	42189114	42189208	1000	-	.	gene_id "MSTRG.62959"; transcript_id "MSTRG.62959.177"; exon_number "20";
chr15	StringTie	exon	42191125	42191560	1000	-	.	gene_id "MSTRG.62959"; transcript_id "MSTRG.62959.177"; exon_number "21";
chr15	StringTie	exon	42199896	42199961	1000	-	.	gene_id "MSTRG.62959"; transcript_id "MSTRG.62959.177"; exon_number "22";
chr15	StringTie	exon	42208081	42208306	1000	-	.	gene_id "MSTRG.62959"; transcript_id "MSTRG.62959.177"; exon_number "23";
chr15	StringTie	transcript	42158701	42192090	1000	-	.	gene_id "MSTRG.62959"; transcript_id "MSTRG.62959.178";
chr15	StringTie	exon	42158701	42160829	1000	-	.	gene_id "MSTRG.62959"; transcript_id "MSTRG.62959.178"; exon_number "1";
chr15	StringTie	exon	42161682	42161773	1000	-	.	gene_id "MSTRG.62959"; transcript_id "MSTRG.62959.178"; exon_number "2";
chr15	StringTie	exon	42162032	42162166	1000	-	.	gene_id "MSTRG.62959"; transcript_id "MSTRG.62959.178"; exon_number "3";
chr15	StringTie	exon	42162332	42162481	1000	-	.	gene_id "MSTRG.62959"; transcript_id "MSTRG.62959.178"; exon_number "4";
chr15	StringTie	exon	42163350	42163395	1000	-	.	gene_id "MSTRG.62959"; transcript_id "MSTRG.62959.178"; exon_number "5";
chr15	StringTie	exon	42163626	42163728	1000	-	.	gene_id "MSTRG.62959"; transcript_id "MSTRG.62959.178"; exon_number "6";
chr15	StringTie	exon	42164358	42164486	1000	-	.	gene_id "MSTRG.62959"; transcript_id "MSTRG.62959.178"; exon_number "7";
chr15	StringTie	exon	42164715	42165113	1000	-	.	gene_id "MSTRG.62959"; transcript_id "MSTRG.62959.178"; exon_number "8";
chr15	StringTie	exon	42165718	42165816	1000	-	.	gene_id "MSTRG.62959"; transcript_id "MSTRG.62959.178"; exon_number "9";
chr15	StringTie	exon	42166159	42166232	1000	-	.	gene_id "MSTRG.62959"; transcript_id "MSTRG.62959.178"; exon_number "10";
chr15	StringTie	exon	42166563	42166649	1000	-	.	gene_id "MSTRG.62959"; transcript_id "MSTRG.62959.178"; exon_number "11";
chr15	StringTie	exon	42166772	42166913	1000	-	.	gene_id "MSTRG.62959"; transcript_id "MSTRG.62959.178"; exon_number "12";
chr15	StringTie	exon	42167394	42167537	1000	-	.	gene_id "MSTRG.62959"; transcript_id "MSTRG.62959.178"; exon_number "13";
chr15	StringTie	exon	42169724	42169866	1000	-	.	gene_id "MSTRG.62959"; transcript_id "MSTRG.62959.178"; exon_number "14";
chr15	StringTie	exon	42173723	42173852	1000	-	.	gene_id "MSTRG.62959"; transcript_id "MSTRG.62959.178"; exon_number "15";
chr15	StringTie	exon	42178218	42178338	1000	-	.	gene_id "MSTRG.62959"; transcript_id "MSTRG.62959.178"; exon_number "16";
chr15	StringTie	exon	42178450	42178570	1000	-	.	gene_id "MSTRG.62959"; transcript_id "MSTRG.62959.178"; exon_number "17";
chr15	StringTie	exon	42184517	42184700	1000	-	.	gene_id "MSTRG.62959"; transcript_id "MSTRG.62959.178"; exon_number "18";
chr15	StringTie	exon	42187271	42187363	1000	-	.	gene_id "MSTRG.62959"; transcript_id "MSTRG.62959.178"; exon_number "19";
chr15	StringTie	exon	42187758	42187866	1000	-	.	gene_id "MSTRG.62959"; transcript_id "MSTRG.62959.178"; exon_number "20";
chr15	StringTie	exon	42189112	42189208	1000	-	.	gene_id "MSTRG.62959"; transcript_id "MSTRG.62959.178"; exon_number "21";
chr15	StringTie	exon	42191125	42191167	1000	-	.	gene_id "MSTRG.62959"; transcript_id "MSTRG.62959.178"; exon_number "22";
chr15	StringTie	exon	42191496	42191560	1000	-	.	gene_id "MSTRG.62959"; transcript_id "MSTRG.62959.178"; exon_number "23";
chr15	StringTie	exon	42192066	42192090	1000	-	.	gene_id "MSTRG.62959"; transcript_id "MSTRG.62959.178"; exon_number "24";
chr15	StringTie	transcript	42158701	42208307	1000	-	.	gene_id "MSTRG.62959"; transcript_id "MSTRG.62959.179";
chr15	StringTie	exon	42158701	42160829	1000	-	.	gene_id "MSTRG.62959"; transcript_id "MSTRG.62959.179"; exon_number "1";
chr15	StringTie	exon	42161682	42161773	1000	-	.	gene_id "MSTRG.62959"; transcript_id "MSTRG.62959.179"; exon_number "2";
chr15	StringTie	exon	42162032	42162166	1000	-	.	gene_id "MSTRG.62959"; transcript_id "MSTRG.62959.179"; exon_number "3";
chr15	StringTie	exon	42162332	42162481	1000	-	.	gene_id "MSTRG.62959"; transcript_id "MSTRG.62959.179"; exon_number "4";
chr15	StringTie	exon	42163350	42163395	1000	-	.	gene_id "MSTRG.62959"; transcript_id "MSTRG.62959.179"; exon_number "5";
chr15	StringTie	exon	42163626	42163728	1000	-	.	gene_id "MSTRG.62959"; transcript_id "MSTRG.62959.179"; exon_number "6";
chr15	StringTie	exon	42164358	42164486	1000	-	.	gene_id "MSTRG.62959"; transcript_id "MSTRG.62959.179"; exon_number "7";
chr15	StringTie	exon	42164996	42165113	1000	-	.	gene_id "MSTRG.62959"; transcript_id "MSTRG.62959.179"; exon_number "8";
chr15	StringTie	exon	42165718	42165816	1000	-	.	gene_id "MSTRG.62959"; transcript_id "MSTRG.62959.179"; exon_number "9";
chr15	StringTie	exon	42166128	42166196	1000	-	.	gene_id "MSTRG.62959"; transcript_id "MSTRG.62959.179"; exon_number "10";
chr15	StringTie	exon	42166563	42166649	1000	-	.	gene_id "MSTRG.62959"; transcript_id "MSTRG.62959.179"; exon_number "11";
chr15	StringTie	exon	42166772	42166913	1000	-	.	gene_id "MSTRG.62959"; transcript_id "MSTRG.62959.179"; exon_number "12";
chr15	StringTie	exon	42167394	42167537	1000	-	.	gene_id "MSTRG.62959"; transcript_id "MSTRG.62959.179"; exon_number "13";
chr15	StringTie	exon	42169724	42169866	1000	-	.	gene_id "MSTRG.62959"; transcript_id "MSTRG.62959.179"; exon_number "14";
chr15	StringTie	exon	42173723	42173852	1000	-	.	gene_id "MSTRG.62959"; transcript_id "MSTRG.62959.179"; exon_number "15";
chr15	StringTie	exon	42178218	42178338	1000	-	.	gene_id "MSTRG.62959"; transcript_id "MSTRG.62959.179"; exon_number "16";
chr15	StringTie	exon	42178450	42178570	1000	-	.	gene_id "MSTRG.62959"; transcript_id "MSTRG.62959.179"; exon_number "17";
chr15	StringTie	exon	42184517	42184700	1000	-	.	gene_id "MSTRG.62959"; transcript_id "MSTRG.62959.179"; exon_number "18";
chr15	StringTie	exon	42187271	42187363	1000	-	.	gene_id "MSTRG.62959"; transcript_id "MSTRG.62959.179"; exon_number "19";
chr15	StringTie	exon	42187758	42187856	1000	-	.	gene_id "MSTRG.62959"; transcript_id "MSTRG.62959.179"; exon_number "20";
chr15	StringTie	exon	42191125	42191167	1000	-	.	gene_id "MSTRG.62959"; transcript_id "MSTRG.62959.179"; exon_number "21";
chr15	StringTie	exon	42191496	42191560	1000	-	.	gene_id "MSTRG.62959"; transcript_id "MSTRG.62959.179"; exon_number "22";
chr15	StringTie	exon	42199896	42199961	1000	-	.	gene_id "MSTRG.62959"; transcript_id "MSTRG.62959.179"; exon_number "23";
chr15	StringTie	exon	42208081	42208307	1000	-	.	gene_id "MSTRG.62959"; transcript_id "MSTRG.62959.179"; exon_number "24";
chr15	StringTie	transcript	42136531	42156626	1000	-	.	gene_id "MSTRG.62959"; transcript_id "MSTRG.62959.18";
chr15	StringTie	exon	42136531	42142204	1000	-	.	gene_id "MSTRG.62959"; transcript_id "MSTRG.62959.18"; exon_number "1";
chr15	StringTie	exon	42142528	42142714	1000	-	.	gene_id "MSTRG.62959"; transcript_id "MSTRG.62959.18"; exon_number "2";
chr15	StringTie	exon	42143332	42143447	1000	-	.	gene_id "MSTRG.62959"; transcript_id "MSTRG.62959.18"; exon_number "3";
chr15	StringTie	exon	42143978	42144144	1000	-	.	gene_id "MSTRG.62959"; transcript_id "MSTRG.62959.18"; exon_number "4";
chr15	StringTie	exon	42144450	42144644	1000	-	.	gene_id "MSTRG.62959"; transcript_id "MSTRG.62959.18"; exon_number "5";
chr15	StringTie	exon	42145575	42145682	1000	-	.	gene_id "MSTRG.62959"; transcript_id "MSTRG.62959.18"; exon_number "6";
chr15	StringTie	exon	42145766	42145903	1000	-	.	gene_id "MSTRG.62959"; transcript_id "MSTRG.62959.18"; exon_number "7";
chr15	StringTie	exon	42146127	42146241	1000	-	.	gene_id "MSTRG.62959"; transcript_id "MSTRG.62959.18"; exon_number "8";
chr15	StringTie	exon	42147124	42147346	1000	-	.	gene_id "MSTRG.62959"; transcript_id "MSTRG.62959.18"; exon_number "9";
chr15	StringTie	exon	42147626	42147762	1000	-	.	gene_id "MSTRG.62959"; transcript_id "MSTRG.62959.18"; exon_number "10";
chr15	StringTie	exon	42149713	42149848	1000	-	.	gene_id "MSTRG.62959"; transcript_id "MSTRG.62959.18"; exon_number "11";
chr15	StringTie	exon	42150104	42150141	1000	-	.	gene_id "MSTRG.62959"; transcript_id "MSTRG.62959.18"; exon_number "12";
chr15	StringTie	exon	42150373	42150486	1000	-	.	gene_id "MSTRG.62959"; transcript_id "MSTRG.62959.18"; exon_number "13";
chr15	StringTie	exon	42150608	42150777	1000	-	.	gene_id "MSTRG.62959"; transcript_id "MSTRG.62959.18"; exon_number "14";
chr15	StringTie	exon	42152688	42152754	1000	-	.	gene_id "MSTRG.62959"; transcript_id "MSTRG.62959.18"; exon_number "15";
chr15	StringTie	exon	42153300	42153342	1000	-	.	gene_id "MSTRG.62959"; transcript_id "MSTRG.62959.18"; exon_number "16";
chr15	StringTie	exon	42153620	42153642	1000	-	.	gene_id "MSTRG.62959"; transcript_id "MSTRG.62959.18"; exon_number "17";
chr15	StringTie	exon	42154365	42154458	1000	-	.	gene_id "MSTRG.62959"; transcript_id "MSTRG.62959.18"; exon_number "18";
chr15	StringTie	exon	42155517	42155589	1000	-	.	gene_id "MSTRG.62959"; transcript_id "MSTRG.62959.18"; exon_number "19";
chr15	StringTie	exon	42156439	42156626	1000	-	.	gene_id "MSTRG.62959"; transcript_id "MSTRG.62959.18"; exon_number "20";
chr15	StringTie	transcript	42158701	42208306	1000	-	.	gene_id "MSTRG.62959"; transcript_id "MSTRG.62959.180";
chr15	StringTie	exon	42158701	42160829	1000	-	.	gene_id "MSTRG.62959"; transcript_id "MSTRG.62959.180"; exon_number "1";
chr15	StringTie	exon	42161682	42161773	1000	-	.	gene_id "MSTRG.62959"; transcript_id "MSTRG.62959.180"; exon_number "2";
chr15	StringTie	exon	42162032	42162166	1000	-	.	gene_id "MSTRG.62959"; transcript_id "MSTRG.62959.180"; exon_number "3";
chr15	StringTie	exon	42162332	42162481	1000	-	.	gene_id "MSTRG.62959"; transcript_id "MSTRG.62959.180"; exon_number "4";
chr15	StringTie	exon	42163350	42163395	1000	-	.	gene_id "MSTRG.62959"; transcript_id "MSTRG.62959.180"; exon_number "5";
chr15	StringTie	exon	42163626	42163728	1000	-	.	gene_id "MSTRG.62959"; transcript_id "MSTRG.62959.180"; exon_number "6";
chr15	StringTie	exon	42164358	42164486	1000	-	.	gene_id "MSTRG.62959"; transcript_id "MSTRG.62959.180"; exon_number "7";
chr15	StringTie	exon	42164996	42165113	1000	-	.	gene_id "MSTRG.62959"; transcript_id "MSTRG.62959.180"; exon_number "8";
chr15	StringTie	exon	42165718	42165816	1000	-	.	gene_id "MSTRG.62959"; transcript_id "MSTRG.62959.180"; exon_number "9";
chr15	StringTie	exon	42166128	42166232	1000	-	.	gene_id "MSTRG.62959"; transcript_id "MSTRG.62959.180"; exon_number "10";
chr15	StringTie	exon	42166563	42166649	1000	-	.	gene_id "MSTRG.62959"; transcript_id "MSTRG.62959.180"; exon_number "11";
chr15	StringTie	exon	42166772	42166913	1000	-	.	gene_id "MSTRG.62959"; transcript_id "MSTRG.62959.180"; exon_number "12";
chr15	StringTie	exon	42167394	42167537	1000	-	.	gene_id "MSTRG.62959"; transcript_id "MSTRG.62959.180"; exon_number "13";
chr15	StringTie	exon	42169724	42169866	1000	-	.	gene_id "MSTRG.62959"; transcript_id "MSTRG.62959.180"; exon_number "14";
chr15	StringTie	exon	42173723	42173852	1000	-	.	gene_id "MSTRG.62959"; transcript_id "MSTRG.62959.180"; exon_number "15";
chr15	StringTie	exon	42178218	42178338	1000	-	.	gene_id "MSTRG.62959"; transcript_id "MSTRG.62959.180"; exon_number "16";
chr15	StringTie	exon	42178450	42178570	1000	-	.	gene_id "MSTRG.62959"; transcript_id "MSTRG.62959.180"; exon_number "17";
chr15	StringTie	exon	42184517	42184700	1000	-	.	gene_id "MSTRG.62959"; transcript_id "MSTRG.62959.180"; exon_number "18";
chr15	StringTie	exon	42187271	42187363	1000	-	.	gene_id "MSTRG.62959"; transcript_id "MSTRG.62959.180"; exon_number "19";
chr15	StringTie	exon	42187758	42187856	1000	-	.	gene_id "MSTRG.62959"; transcript_id "MSTRG.62959.180"; exon_number "20";
chr15	StringTie	exon	42189114	42189208	1000	-	.	gene_id "MSTRG.62959"; transcript_id "MSTRG.62959.180"; exon_number "21";
chr15	StringTie	exon	42191125	42191560	1000	-	.	gene_id "MSTRG.62959"; transcript_id "MSTRG.62959.180"; exon_number "22";
chr15	StringTie	exon	42199896	42199959	1000	-	.	gene_id "MSTRG.62959"; transcript_id "MSTRG.62959.180"; exon_number "23";
chr15	StringTie	exon	42208081	42208306	1000	-	.	gene_id "MSTRG.62959"; transcript_id "MSTRG.62959.180"; exon_number "24";
chr15	StringTie	transcript	42158701	42208306	1000	-	.	gene_id "MSTRG.62959"; transcript_id "MSTRG.62959.181";
chr15	StringTie	exon	42158701	42161590	1000	-	.	gene_id "MSTRG.62959"; transcript_id "MSTRG.62959.181"; exon_number "1";
chr15	StringTie	exon	42161682	42161773	1000	-	.	gene_id "MSTRG.62959"; transcript_id "MSTRG.62959.181"; exon_number "2";
chr15	StringTie	exon	42162032	42162166	1000	-	.	gene_id "MSTRG.62959"; transcript_id "MSTRG.62959.181"; exon_number "3";
chr15	StringTie	exon	42162332	42162481	1000	-	.	gene_id "MSTRG.62959"; transcript_id "MSTRG.62959.181"; exon_number "4";
chr15	StringTie	exon	42163350	42163395	1000	-	.	gene_id "MSTRG.62959"; transcript_id "MSTRG.62959.181"; exon_number "5";
chr15	StringTie	exon	42163626	42163728	1000	-	.	gene_id "MSTRG.62959"; transcript_id "MSTRG.62959.181"; exon_number "6";
chr15	StringTie	exon	42164358	42164486	1000	-	.	gene_id "MSTRG.62959"; transcript_id "MSTRG.62959.181"; exon_number "7";
chr15	StringTie	exon	42164996	42165113	1000	-	.	gene_id "MSTRG.62959"; transcript_id "MSTRG.62959.181"; exon_number "8";
chr15	StringTie	exon	42165718	42165816	1000	-	.	gene_id "MSTRG.62959"; transcript_id "MSTRG.62959.181"; exon_number "9";
chr15	StringTie	exon	42166159	42166232	1000	-	.	gene_id "MSTRG.62959"; transcript_id "MSTRG.62959.181"; exon_number "10";
chr15	StringTie	exon	42166563	42166649	1000	-	.	gene_id "MSTRG.62959"; transcript_id "MSTRG.62959.181"; exon_number "11";
chr15	StringTie	exon	42166772	42166913	1000	-	.	gene_id "MSTRG.62959"; transcript_id "MSTRG.62959.181"; exon_number "12";
chr15	StringTie	exon	42167394	42167537	1000	-	.	gene_id "MSTRG.62959"; transcript_id "MSTRG.62959.181"; exon_number "13";
chr15	StringTie	exon	42169724	42169866	1000	-	.	gene_id "MSTRG.62959"; transcript_id "MSTRG.62959.181"; exon_number "14";
chr15	StringTie	exon	42173723	42173852	1000	-	.	gene_id "MSTRG.62959"; transcript_id "MSTRG.62959.181"; exon_number "15";
chr15	StringTie	exon	42178218	42178338	1000	-	.	gene_id "MSTRG.62959"; transcript_id "MSTRG.62959.181"; exon_number "16";
chr15	StringTie	exon	42178450	42180089	1000	-	.	gene_id "MSTRG.62959"; transcript_id "MSTRG.62959.181"; exon_number "17";
chr15	StringTie	exon	42184517	42184660	1000	-	.	gene_id "MSTRG.62959"; transcript_id "MSTRG.62959.181"; exon_number "18";
chr15	StringTie	exon	42187271	42187363	1000	-	.	gene_id "MSTRG.62959"; transcript_id "MSTRG.62959.181"; exon_number "19";
chr15	StringTie	exon	42187758	42187856	1000	-	.	gene_id "MSTRG.62959"; transcript_id "MSTRG.62959.181"; exon_number "20";
chr15	StringTie	exon	42189114	42189208	1000	-	.	gene_id "MSTRG.62959"; transcript_id "MSTRG.62959.181"; exon_number "21";
chr15	StringTie	exon	42191125	42191560	1000	-	.	gene_id "MSTRG.62959"; transcript_id "MSTRG.62959.181"; exon_number "22";
chr15	StringTie	exon	42199896	42199961	1000	-	.	gene_id "MSTRG.62959"; transcript_id "MSTRG.62959.181"; exon_number "23";
chr15	StringTie	exon	42208081	42208306	1000	-	.	gene_id "MSTRG.62959"; transcript_id "MSTRG.62959.181"; exon_number "24";
chr15	StringTie	transcript	42158701	42208304	1000	-	.	gene_id "MSTRG.62959"; transcript_id "MSTRG.62959.182";
chr15	StringTie	exon	42158701	42160829	1000	-	.	gene_id "MSTRG.62959"; transcript_id "MSTRG.62959.182"; exon_number "1";
chr15	StringTie	exon	42161682	42161773	1000	-	.	gene_id "MSTRG.62959"; transcript_id "MSTRG.62959.182"; exon_number "2";
chr15	StringTie	exon	42162032	42162166	1000	-	.	gene_id "MSTRG.62959"; transcript_id "MSTRG.62959.182"; exon_number "3";
chr15	StringTie	exon	42162332	42162481	1000	-	.	gene_id "MSTRG.62959"; transcript_id "MSTRG.62959.182"; exon_number "4";
chr15	StringTie	exon	42163350	42163395	1000	-	.	gene_id "MSTRG.62959"; transcript_id "MSTRG.62959.182"; exon_number "5";
chr15	StringTie	exon	42163626	42163728	1000	-	.	gene_id "MSTRG.62959"; transcript_id "MSTRG.62959.182"; exon_number "6";
chr15	StringTie	exon	42164358	42164486	1000	-	.	gene_id "MSTRG.62959"; transcript_id "MSTRG.62959.182"; exon_number "7";
chr15	StringTie	exon	42164996	42165113	1000	-	.	gene_id "MSTRG.62959"; transcript_id "MSTRG.62959.182"; exon_number "8";
chr15	StringTie	exon	42165718	42165816	1000	-	.	gene_id "MSTRG.62959"; transcript_id "MSTRG.62959.182"; exon_number "9";
chr15	StringTie	exon	42166159	42166232	1000	-	.	gene_id "MSTRG.62959"; transcript_id "MSTRG.62959.182"; exon_number "10";
chr15	StringTie	exon	42166563	42166649	1000	-	.	gene_id "MSTRG.62959"; transcript_id "MSTRG.62959.182"; exon_number "11";
chr15	StringTie	exon	42166772	42166913	1000	-	.	gene_id "MSTRG.62959"; transcript_id "MSTRG.62959.182"; exon_number "12";
chr15	StringTie	exon	42167394	42167537	1000	-	.	gene_id "MSTRG.62959"; transcript_id "MSTRG.62959.182"; exon_number "13";
chr15	StringTie	exon	42169724	42169892	1000	-	.	gene_id "MSTRG.62959"; transcript_id "MSTRG.62959.182"; exon_number "14";
chr15	StringTie	exon	42173723	42173852	1000	-	.	gene_id "MSTRG.62959"; transcript_id "MSTRG.62959.182"; exon_number "15";
chr15	StringTie	exon	42178218	42178338	1000	-	.	gene_id "MSTRG.62959"; transcript_id "MSTRG.62959.182"; exon_number "16";
chr15	StringTie	exon	42178450	42178570	1000	-	.	gene_id "MSTRG.62959"; transcript_id "MSTRG.62959.182"; exon_number "17";
chr15	StringTie	exon	42184517	42184700	1000	-	.	gene_id "MSTRG.62959"; transcript_id "MSTRG.62959.182"; exon_number "18";
chr15	StringTie	exon	42187271	42187363	1000	-	.	gene_id "MSTRG.62959"; transcript_id "MSTRG.62959.182"; exon_number "19";
chr15	StringTie	exon	42187758	42187856	1000	-	.	gene_id "MSTRG.62959"; transcript_id "MSTRG.62959.182"; exon_number "20";
chr15	StringTie	exon	42189114	42189208	1000	-	.	gene_id "MSTRG.62959"; transcript_id "MSTRG.62959.182"; exon_number "21";
chr15	StringTie	exon	42191125	42191560	1000	-	.	gene_id "MSTRG.62959"; transcript_id "MSTRG.62959.182"; exon_number "22";
chr15	StringTie	exon	42199896	42199961	1000	-	.	gene_id "MSTRG.62959"; transcript_id "MSTRG.62959.182"; exon_number "23";
chr15	StringTie	exon	42208081	42208304	1000	-	.	gene_id "MSTRG.62959"; transcript_id "MSTRG.62959.182"; exon_number "24";
chr15	StringTie	transcript	42158701	42208301	1000	-	.	gene_id "MSTRG.62959"; transcript_id "MSTRG.62959.183";
chr15	StringTie	exon	42158701	42160829	1000	-	.	gene_id "MSTRG.62959"; transcript_id "MSTRG.62959.183"; exon_number "1";
chr15	StringTie	exon	42161682	42161773	1000	-	.	gene_id "MSTRG.62959"; transcript_id "MSTRG.62959.183"; exon_number "2";
chr15	StringTie	exon	42162032	42162481	1000	-	.	gene_id "MSTRG.62959"; transcript_id "MSTRG.62959.183"; exon_number "3";
chr15	StringTie	exon	42163350	42163395	1000	-	.	gene_id "MSTRG.62959"; transcript_id "MSTRG.62959.183"; exon_number "4";
chr15	StringTie	exon	42163626	42163728	1000	-	.	gene_id "MSTRG.62959"; transcript_id "MSTRG.62959.183"; exon_number "5";
chr15	StringTie	exon	42164358	42164486	1000	-	.	gene_id "MSTRG.62959"; transcript_id "MSTRG.62959.183"; exon_number "6";
chr15	StringTie	exon	42164715	42164889	1000	-	.	gene_id "MSTRG.62959"; transcript_id "MSTRG.62959.183"; exon_number "7";
chr15	StringTie	exon	42164996	42165113	1000	-	.	gene_id "MSTRG.62959"; transcript_id "MSTRG.62959.183"; exon_number "8";
chr15	StringTie	exon	42165718	42165816	1000	-	.	gene_id "MSTRG.62959"; transcript_id "MSTRG.62959.183"; exon_number "9";
chr15	StringTie	exon	42166128	42166232	1000	-	.	gene_id "MSTRG.62959"; transcript_id "MSTRG.62959.183"; exon_number "10";
chr15	StringTie	exon	42166563	42166641	1000	-	.	gene_id "MSTRG.62959"; transcript_id "MSTRG.62959.183"; exon_number "11";
chr15	StringTie	exon	42166772	42166913	1000	-	.	gene_id "MSTRG.62959"; transcript_id "MSTRG.62959.183"; exon_number "12";
chr15	StringTie	exon	42167394	42167537	1000	-	.	gene_id "MSTRG.62959"; transcript_id "MSTRG.62959.183"; exon_number "13";
chr15	StringTie	exon	42169724	42169866	1000	-	.	gene_id "MSTRG.62959"; transcript_id "MSTRG.62959.183"; exon_number "14";
chr15	StringTie	exon	42173723	42173852	1000	-	.	gene_id "MSTRG.62959"; transcript_id "MSTRG.62959.183"; exon_number "15";
chr15	StringTie	exon	42178218	42178338	1000	-	.	gene_id "MSTRG.62959"; transcript_id "MSTRG.62959.183"; exon_number "16";
chr15	StringTie	exon	42178450	42184700	1000	-	.	gene_id "MSTRG.62959"; transcript_id "MSTRG.62959.183"; exon_number "17";
chr15	StringTie	exon	42187271	42187363	1000	-	.	gene_id "MSTRG.62959"; transcript_id "MSTRG.62959.183"; exon_number "18";
chr15	StringTie	exon	42187758	42187856	1000	-	.	gene_id "MSTRG.62959"; transcript_id "MSTRG.62959.183"; exon_number "19";
chr15	StringTie	exon	42189114	42189208	1000	-	.	gene_id "MSTRG.62959"; transcript_id "MSTRG.62959.183"; exon_number "20";
chr15	StringTie	exon	42191125	42191167	1000	-	.	gene_id "MSTRG.62959"; transcript_id "MSTRG.62959.183"; exon_number "21";
chr15	StringTie	exon	42191496	42191560	1000	-	.	gene_id "MSTRG.62959"; transcript_id "MSTRG.62959.183"; exon_number "22";
chr15	StringTie	exon	42199896	42199961	1000	-	.	gene_id "MSTRG.62959"; transcript_id "MSTRG.62959.183"; exon_number "23";
chr15	StringTie	exon	42208081	42208301	1000	-	.	gene_id "MSTRG.62959"; transcript_id "MSTRG.62959.183"; exon_number "24";
chr15	StringTie	transcript	42158701	42198623	1000	-	.	gene_id "MSTRG.62959"; transcript_id "MSTRG.62959.184";
chr15	StringTie	exon	42158701	42160899	1000	-	.	gene_id "MSTRG.62959"; transcript_id "MSTRG.62959.184"; exon_number "1";
chr15	StringTie	exon	42161682	42161773	1000	-	.	gene_id "MSTRG.62959"; transcript_id "MSTRG.62959.184"; exon_number "2";
chr15	StringTie	exon	42162032	42162166	1000	-	.	gene_id "MSTRG.62959"; transcript_id "MSTRG.62959.184"; exon_number "3";
chr15	StringTie	exon	42162332	42162481	1000	-	.	gene_id "MSTRG.62959"; transcript_id "MSTRG.62959.184"; exon_number "4";
chr15	StringTie	exon	42163350	42163395	1000	-	.	gene_id "MSTRG.62959"; transcript_id "MSTRG.62959.184"; exon_number "5";
chr15	StringTie	exon	42163626	42163728	1000	-	.	gene_id "MSTRG.62959"; transcript_id "MSTRG.62959.184"; exon_number "6";
chr15	StringTie	exon	42164358	42164486	1000	-	.	gene_id "MSTRG.62959"; transcript_id "MSTRG.62959.184"; exon_number "7";
chr15	StringTie	exon	42164996	42165113	1000	-	.	gene_id "MSTRG.62959"; transcript_id "MSTRG.62959.184"; exon_number "8";
chr15	StringTie	exon	42165718	42165816	1000	-	.	gene_id "MSTRG.62959"; transcript_id "MSTRG.62959.184"; exon_number "9";
chr15	StringTie	exon	42166159	42166232	1000	-	.	gene_id "MSTRG.62959"; transcript_id "MSTRG.62959.184"; exon_number "10";
chr15	StringTie	exon	42166563	42166649	1000	-	.	gene_id "MSTRG.62959"; transcript_id "MSTRG.62959.184"; exon_number "11";
chr15	StringTie	exon	42166772	42166913	1000	-	.	gene_id "MSTRG.62959"; transcript_id "MSTRG.62959.184"; exon_number "12";
chr15	StringTie	exon	42167394	42167537	1000	-	.	gene_id "MSTRG.62959"; transcript_id "MSTRG.62959.184"; exon_number "13";
chr15	StringTie	exon	42169724	42169866	1000	-	.	gene_id "MSTRG.62959"; transcript_id "MSTRG.62959.184"; exon_number "14";
chr15	StringTie	exon	42173723	42173852	1000	-	.	gene_id "MSTRG.62959"; transcript_id "MSTRG.62959.184"; exon_number "15";
chr15	StringTie	exon	42178218	42178338	1000	-	.	gene_id "MSTRG.62959"; transcript_id "MSTRG.62959.184"; exon_number "16";
chr15	StringTie	exon	42178450	42178570	1000	-	.	gene_id "MSTRG.62959"; transcript_id "MSTRG.62959.184"; exon_number "17";
chr15	StringTie	exon	42184517	42184700	1000	-	.	gene_id "MSTRG.62959"; transcript_id "MSTRG.62959.184"; exon_number "18";
chr15	StringTie	exon	42187271	42187363	1000	-	.	gene_id "MSTRG.62959"; transcript_id "MSTRG.62959.184"; exon_number "19";
chr15	StringTie	exon	42187758	42187856	1000	-	.	gene_id "MSTRG.62959"; transcript_id "MSTRG.62959.184"; exon_number "20";
chr15	StringTie	exon	42189114	42189208	1000	-	.	gene_id "MSTRG.62959"; transcript_id "MSTRG.62959.184"; exon_number "21";
chr15	StringTie	exon	42191125	42191167	1000	-	.	gene_id "MSTRG.62959"; transcript_id "MSTRG.62959.184"; exon_number "22";
chr15	StringTie	exon	42191496	42191560	1000	-	.	gene_id "MSTRG.62959"; transcript_id "MSTRG.62959.184"; exon_number "23";
chr15	StringTie	exon	42198465	42198623	1000	-	.	gene_id "MSTRG.62959"; transcript_id "MSTRG.62959.184"; exon_number "24";
chr15	StringTie	transcript	42158701	42208308	1000	-	.	gene_id "MSTRG.62959"; transcript_id "MSTRG.62959.185";
chr15	StringTie	exon	42158701	42160899	1000	-	.	gene_id "MSTRG.62959"; transcript_id "MSTRG.62959.185"; exon_number "1";
chr15	StringTie	exon	42161682	42161773	1000	-	.	gene_id "MSTRG.62959"; transcript_id "MSTRG.62959.185"; exon_number "2";
chr15	StringTie	exon	42162032	42162166	1000	-	.	gene_id "MSTRG.62959"; transcript_id "MSTRG.62959.185"; exon_number "3";
chr15	StringTie	exon	42162332	42162481	1000	-	.	gene_id "MSTRG.62959"; transcript_id "MSTRG.62959.185"; exon_number "4";
chr15	StringTie	exon	42163350	42163395	1000	-	.	gene_id "MSTRG.62959"; transcript_id "MSTRG.62959.185"; exon_number "5";
chr15	StringTie	exon	42163626	42163728	1000	-	.	gene_id "MSTRG.62959"; transcript_id "MSTRG.62959.185"; exon_number "6";
chr15	StringTie	exon	42164358	42165816	1000	-	.	gene_id "MSTRG.62959"; transcript_id "MSTRG.62959.185"; exon_number "7";
chr15	StringTie	exon	42166159	42166232	1000	-	.	gene_id "MSTRG.62959"; transcript_id "MSTRG.62959.185"; exon_number "8";
chr15	StringTie	exon	42166563	42166649	1000	-	.	gene_id "MSTRG.62959"; transcript_id "MSTRG.62959.185"; exon_number "9";
chr15	StringTie	exon	42166772	42166913	1000	-	.	gene_id "MSTRG.62959"; transcript_id "MSTRG.62959.185"; exon_number "10";
chr15	StringTie	exon	42167394	42167537	1000	-	.	gene_id "MSTRG.62959"; transcript_id "MSTRG.62959.185"; exon_number "11";
chr15	StringTie	exon	42169724	42169892	1000	-	.	gene_id "MSTRG.62959"; transcript_id "MSTRG.62959.185"; exon_number "12";
chr15	StringTie	exon	42173723	42173852	1000	-	.	gene_id "MSTRG.62959"; transcript_id "MSTRG.62959.185"; exon_number "13";
chr15	StringTie	exon	42178218	42178338	1000	-	.	gene_id "MSTRG.62959"; transcript_id "MSTRG.62959.185"; exon_number "14";
chr15	StringTie	exon	42178450	42178570	1000	-	.	gene_id "MSTRG.62959"; transcript_id "MSTRG.62959.185"; exon_number "15";
chr15	StringTie	exon	42184517	42184700	1000	-	.	gene_id "MSTRG.62959"; transcript_id "MSTRG.62959.185"; exon_number "16";
chr15	StringTie	exon	42187271	42187363	1000	-	.	gene_id "MSTRG.62959"; transcript_id "MSTRG.62959.185"; exon_number "17";
chr15	StringTie	exon	42187758	42187856	1000	-	.	gene_id "MSTRG.62959"; transcript_id "MSTRG.62959.185"; exon_number "18";
chr15	StringTie	exon	42189114	42189208	1000	-	.	gene_id "MSTRG.62959"; transcript_id "MSTRG.62959.185"; exon_number "19";
chr15	StringTie	exon	42191125	42191167	1000	-	.	gene_id "MSTRG.62959"; transcript_id "MSTRG.62959.185"; exon_number "20";
chr15	StringTie	exon	42191496	42191560	1000	-	.	gene_id "MSTRG.62959"; transcript_id "MSTRG.62959.185"; exon_number "21";
chr15	StringTie	exon	42192066	42192098	1000	-	.	gene_id "MSTRG.62959"; transcript_id "MSTRG.62959.185"; exon_number "22";
chr15	StringTie	exon	42199896	42199961	1000	-	.	gene_id "MSTRG.62959"; transcript_id "MSTRG.62959.185"; exon_number "23";
chr15	StringTie	exon	42208081	42208308	1000	-	.	gene_id "MSTRG.62959"; transcript_id "MSTRG.62959.185"; exon_number "24";
chr15	StringTie	transcript	42158701	42208306	1000	-	.	gene_id "MSTRG.62959"; transcript_id "MSTRG.62959.186";
chr15	StringTie	exon	42158701	42160899	1000	-	.	gene_id "MSTRG.62959"; transcript_id "MSTRG.62959.186"; exon_number "1";
chr15	StringTie	exon	42161682	42161773	1000	-	.	gene_id "MSTRG.62959"; transcript_id "MSTRG.62959.186"; exon_number "2";
chr15	StringTie	exon	42162032	42162166	1000	-	.	gene_id "MSTRG.62959"; transcript_id "MSTRG.62959.186"; exon_number "3";
chr15	StringTie	exon	42162332	42162481	1000	-	.	gene_id "MSTRG.62959"; transcript_id "MSTRG.62959.186"; exon_number "4";
chr15	StringTie	exon	42163350	42163395	1000	-	.	gene_id "MSTRG.62959"; transcript_id "MSTRG.62959.186"; exon_number "5";
chr15	StringTie	exon	42163626	42163728	1000	-	.	gene_id "MSTRG.62959"; transcript_id "MSTRG.62959.186"; exon_number "6";
chr15	StringTie	exon	42164358	42164486	1000	-	.	gene_id "MSTRG.62959"; transcript_id "MSTRG.62959.186"; exon_number "7";
chr15	StringTie	exon	42164996	42165816	1000	-	.	gene_id "MSTRG.62959"; transcript_id "MSTRG.62959.186"; exon_number "8";
chr15	StringTie	exon	42166159	42166232	1000	-	.	gene_id "MSTRG.62959"; transcript_id "MSTRG.62959.186"; exon_number "9";
chr15	StringTie	exon	42166563	42166649	1000	-	.	gene_id "MSTRG.62959"; transcript_id "MSTRG.62959.186"; exon_number "10";
chr15	StringTie	exon	42166772	42166913	1000	-	.	gene_id "MSTRG.62959"; transcript_id "MSTRG.62959.186"; exon_number "11";
chr15	StringTie	exon	42167394	42167537	1000	-	.	gene_id "MSTRG.62959"; transcript_id "MSTRG.62959.186"; exon_number "12";
chr15	StringTie	exon	42169724	42169866	1000	-	.	gene_id "MSTRG.62959"; transcript_id "MSTRG.62959.186"; exon_number "13";
chr15	StringTie	exon	42173723	42173852	1000	-	.	gene_id "MSTRG.62959"; transcript_id "MSTRG.62959.186"; exon_number "14";
chr15	StringTie	exon	42178218	42178338	1000	-	.	gene_id "MSTRG.62959"; transcript_id "MSTRG.62959.186"; exon_number "15";
chr15	StringTie	exon	42178450	42178570	1000	-	.	gene_id "MSTRG.62959"; transcript_id "MSTRG.62959.186"; exon_number "16";
chr15	StringTie	exon	42184517	42184700	1000	-	.	gene_id "MSTRG.62959"; transcript_id "MSTRG.62959.186"; exon_number "17";
chr15	StringTie	exon	42187271	42187363	1000	-	.	gene_id "MSTRG.62959"; transcript_id "MSTRG.62959.186"; exon_number "18";
chr15	StringTie	exon	42187758	42187866	1000	-	.	gene_id "MSTRG.62959"; transcript_id "MSTRG.62959.186"; exon_number "19";
chr15	StringTie	exon	42189112	42189265	1000	-	.	gene_id "MSTRG.62959"; transcript_id "MSTRG.62959.186"; exon_number "20";
chr15	StringTie	exon	42191125	42191167	1000	-	.	gene_id "MSTRG.62959"; transcript_id "MSTRG.62959.186"; exon_number "21";
chr15	StringTie	exon	42191496	42191560	1000	-	.	gene_id "MSTRG.62959"; transcript_id "MSTRG.62959.186"; exon_number "22";
chr15	StringTie	exon	42199896	42199961	1000	-	.	gene_id "MSTRG.62959"; transcript_id "MSTRG.62959.186"; exon_number "23";
chr15	StringTie	exon	42208081	42208306	1000	-	.	gene_id "MSTRG.62959"; transcript_id "MSTRG.62959.186"; exon_number "24";
chr15	StringTie	transcript	42158701	42208308	1000	-	.	gene_id "MSTRG.62959"; transcript_id "MSTRG.62959.187";
chr15	StringTie	exon	42158701	42160829	1000	-	.	gene_id "MSTRG.62959"; transcript_id "MSTRG.62959.187"; exon_number "1";
chr15	StringTie	exon	42161682	42161773	1000	-	.	gene_id "MSTRG.62959"; transcript_id "MSTRG.62959.187"; exon_number "2";
chr15	StringTie	exon	42162032	42162166	1000	-	.	gene_id "MSTRG.62959"; transcript_id "MSTRG.62959.187"; exon_number "3";
chr15	StringTie	exon	42162332	42162481	1000	-	.	gene_id "MSTRG.62959"; transcript_id "MSTRG.62959.187"; exon_number "4";
chr15	StringTie	exon	42163350	42163395	1000	-	.	gene_id "MSTRG.62959"; transcript_id "MSTRG.62959.187"; exon_number "5";
chr15	StringTie	exon	42163626	42163728	1000	-	.	gene_id "MSTRG.62959"; transcript_id "MSTRG.62959.187"; exon_number "6";
chr15	StringTie	exon	42164358	42164486	1000	-	.	gene_id "MSTRG.62959"; transcript_id "MSTRG.62959.187"; exon_number "7";
chr15	StringTie	exon	42164996	42165113	1000	-	.	gene_id "MSTRG.62959"; transcript_id "MSTRG.62959.187"; exon_number "8";
chr15	StringTie	exon	42165718	42165816	1000	-	.	gene_id "MSTRG.62959"; transcript_id "MSTRG.62959.187"; exon_number "9";
chr15	StringTie	exon	42166159	42166232	1000	-	.	gene_id "MSTRG.62959"; transcript_id "MSTRG.62959.187"; exon_number "10";
chr15	StringTie	exon	42166563	42166649	1000	-	.	gene_id "MSTRG.62959"; transcript_id "MSTRG.62959.187"; exon_number "11";
chr15	StringTie	exon	42166772	42166913	1000	-	.	gene_id "MSTRG.62959"; transcript_id "MSTRG.62959.187"; exon_number "12";
chr15	StringTie	exon	42167394	42167537	1000	-	.	gene_id "MSTRG.62959"; transcript_id "MSTRG.62959.187"; exon_number "13";
chr15	StringTie	exon	42169724	42169821	1000	-	.	gene_id "MSTRG.62959"; transcript_id "MSTRG.62959.187"; exon_number "14";
chr15	StringTie	exon	42173723	42173852	1000	-	.	gene_id "MSTRG.62959"; transcript_id "MSTRG.62959.187"; exon_number "15";
chr15	StringTie	exon	42178218	42178338	1000	-	.	gene_id "MSTRG.62959"; transcript_id "MSTRG.62959.187"; exon_number "16";
chr15	StringTie	exon	42178450	42178570	1000	-	.	gene_id "MSTRG.62959"; transcript_id "MSTRG.62959.187"; exon_number "17";
chr15	StringTie	exon	42184517	42184700	1000	-	.	gene_id "MSTRG.62959"; transcript_id "MSTRG.62959.187"; exon_number "18";
chr15	StringTie	exon	42187271	42187363	1000	-	.	gene_id "MSTRG.62959"; transcript_id "MSTRG.62959.187"; exon_number "19";
chr15	StringTie	exon	42187758	42187847	1000	-	.	gene_id "MSTRG.62959"; transcript_id "MSTRG.62959.187"; exon_number "20";
chr15	StringTie	exon	42189114	42189208	1000	-	.	gene_id "MSTRG.62959"; transcript_id "MSTRG.62959.187"; exon_number "21";
chr15	StringTie	exon	42191125	42191167	1000	-	.	gene_id "MSTRG.62959"; transcript_id "MSTRG.62959.187"; exon_number "22";
chr15	StringTie	exon	42191496	42191560	1000	-	.	gene_id "MSTRG.62959"; transcript_id "MSTRG.62959.187"; exon_number "23";
chr15	StringTie	exon	42199896	42199961	1000	-	.	gene_id "MSTRG.62959"; transcript_id "MSTRG.62959.187"; exon_number "24";
chr15	StringTie	exon	42208081	42208308	1000	-	.	gene_id "MSTRG.62959"; transcript_id "MSTRG.62959.187"; exon_number "25";
chr15	StringTie	transcript	42158701	42208267	1000	-	.	gene_id "MSTRG.62959"; transcript_id "MSTRG.62959.188";
chr15	StringTie	exon	42158701	42160829	1000	-	.	gene_id "MSTRG.62959"; transcript_id "MSTRG.62959.188"; exon_number "1";
chr15	StringTie	exon	42161682	42161773	1000	-	.	gene_id "MSTRG.62959"; transcript_id "MSTRG.62959.188"; exon_number "2";
chr15	StringTie	exon	42162032	42162166	1000	-	.	gene_id "MSTRG.62959"; transcript_id "MSTRG.62959.188"; exon_number "3";
chr15	StringTie	exon	42162332	42162481	1000	-	.	gene_id "MSTRG.62959"; transcript_id "MSTRG.62959.188"; exon_number "4";
chr15	StringTie	exon	42163350	42163395	1000	-	.	gene_id "MSTRG.62959"; transcript_id "MSTRG.62959.188"; exon_number "5";
chr15	StringTie	exon	42163626	42163728	1000	-	.	gene_id "MSTRG.62959"; transcript_id "MSTRG.62959.188"; exon_number "6";
chr15	StringTie	exon	42164358	42164486	1000	-	.	gene_id "MSTRG.62959"; transcript_id "MSTRG.62959.188"; exon_number "7";
chr15	StringTie	exon	42164996	42165113	1000	-	.	gene_id "MSTRG.62959"; transcript_id "MSTRG.62959.188"; exon_number "8";
chr15	StringTie	exon	42165718	42165816	1000	-	.	gene_id "MSTRG.62959"; transcript_id "MSTRG.62959.188"; exon_number "9";
chr15	StringTie	exon	42166159	42166232	1000	-	.	gene_id "MSTRG.62959"; transcript_id "MSTRG.62959.188"; exon_number "10";
chr15	StringTie	exon	42166563	42166649	1000	-	.	gene_id "MSTRG.62959"; transcript_id "MSTRG.62959.188"; exon_number "11";
chr15	StringTie	exon	42166772	42166913	1000	-	.	gene_id "MSTRG.62959"; transcript_id "MSTRG.62959.188"; exon_number "12";
chr15	StringTie	exon	42167394	42167537	1000	-	.	gene_id "MSTRG.62959"; transcript_id "MSTRG.62959.188"; exon_number "13";
chr15	StringTie	exon	42169724	42169892	1000	-	.	gene_id "MSTRG.62959"; transcript_id "MSTRG.62959.188"; exon_number "14";
chr15	StringTie	exon	42173723	42173852	1000	-	.	gene_id "MSTRG.62959"; transcript_id "MSTRG.62959.188"; exon_number "15";
chr15	StringTie	exon	42178218	42178338	1000	-	.	gene_id "MSTRG.62959"; transcript_id "MSTRG.62959.188"; exon_number "16";
chr15	StringTie	exon	42178450	42178570	1000	-	.	gene_id "MSTRG.62959"; transcript_id "MSTRG.62959.188"; exon_number "17";
chr15	StringTie	exon	42184517	42184700	1000	-	.	gene_id "MSTRG.62959"; transcript_id "MSTRG.62959.188"; exon_number "18";
chr15	StringTie	exon	42187271	42187363	1000	-	.	gene_id "MSTRG.62959"; transcript_id "MSTRG.62959.188"; exon_number "19";
chr15	StringTie	exon	42187758	42187856	1000	-	.	gene_id "MSTRG.62959"; transcript_id "MSTRG.62959.188"; exon_number "20";
chr15	StringTie	exon	42189114	42189208	1000	-	.	gene_id "MSTRG.62959"; transcript_id "MSTRG.62959.188"; exon_number "21";
chr15	StringTie	exon	42191125	42191167	1000	-	.	gene_id "MSTRG.62959"; transcript_id "MSTRG.62959.188"; exon_number "22";
chr15	StringTie	exon	42191496	42191560	1000	-	.	gene_id "MSTRG.62959"; transcript_id "MSTRG.62959.188"; exon_number "23";
chr15	StringTie	exon	42199896	42199961	1000	-	.	gene_id "MSTRG.62959"; transcript_id "MSTRG.62959.188"; exon_number "24";
chr15	StringTie	exon	42208081	42208267	1000	-	.	gene_id "MSTRG.62959"; transcript_id "MSTRG.62959.188"; exon_number "25";
chr15	StringTie	transcript	42158701	42208329	1000	-	.	gene_id "MSTRG.62959"; transcript_id "MSTRG.62959.189";
chr15	StringTie	exon	42158701	42160829	1000	-	.	gene_id "MSTRG.62959"; transcript_id "MSTRG.62959.189"; exon_number "1";
chr15	StringTie	exon	42161474	42161590	1000	-	.	gene_id "MSTRG.62959"; transcript_id "MSTRG.62959.189"; exon_number "2";
chr15	StringTie	exon	42161682	42161773	1000	-	.	gene_id "MSTRG.62959"; transcript_id "MSTRG.62959.189"; exon_number "3";
chr15	StringTie	exon	42162032	42162166	1000	-	.	gene_id "MSTRG.62959"; transcript_id "MSTRG.62959.189"; exon_number "4";
chr15	StringTie	exon	42162332	42162481	1000	-	.	gene_id "MSTRG.62959"; transcript_id "MSTRG.62959.189"; exon_number "5";
chr15	StringTie	exon	42163350	42163395	1000	-	.	gene_id "MSTRG.62959"; transcript_id "MSTRG.62959.189"; exon_number "6";
chr15	StringTie	exon	42163626	42163728	1000	-	.	gene_id "MSTRG.62959"; transcript_id "MSTRG.62959.189"; exon_number "7";
chr15	StringTie	exon	42164358	42164486	1000	-	.	gene_id "MSTRG.62959"; transcript_id "MSTRG.62959.189"; exon_number "8";
chr15	StringTie	exon	42164996	42165113	1000	-	.	gene_id "MSTRG.62959"; transcript_id "MSTRG.62959.189"; exon_number "9";
chr15	StringTie	exon	42165718	42165816	1000	-	.	gene_id "MSTRG.62959"; transcript_id "MSTRG.62959.189"; exon_number "10";
chr15	StringTie	exon	42166159	42166232	1000	-	.	gene_id "MSTRG.62959"; transcript_id "MSTRG.62959.189"; exon_number "11";
chr15	StringTie	exon	42166563	42166649	1000	-	.	gene_id "MSTRG.62959"; transcript_id "MSTRG.62959.189"; exon_number "12";
chr15	StringTie	exon	42166772	42166913	1000	-	.	gene_id "MSTRG.62959"; transcript_id "MSTRG.62959.189"; exon_number "13";
chr15	StringTie	exon	42167394	42167537	1000	-	.	gene_id "MSTRG.62959"; transcript_id "MSTRG.62959.189"; exon_number "14";
chr15	StringTie	exon	42169724	42169866	1000	-	.	gene_id "MSTRG.62959"; transcript_id "MSTRG.62959.189"; exon_number "15";
chr15	StringTie	exon	42173723	42173852	1000	-	.	gene_id "MSTRG.62959"; transcript_id "MSTRG.62959.189"; exon_number "16";
chr15	StringTie	exon	42178218	42178338	1000	-	.	gene_id "MSTRG.62959"; transcript_id "MSTRG.62959.189"; exon_number "17";
chr15	StringTie	exon	42178450	42180089	1000	-	.	gene_id "MSTRG.62959"; transcript_id "MSTRG.62959.189"; exon_number "18";
chr15	StringTie	exon	42184517	42184700	1000	-	.	gene_id "MSTRG.62959"; transcript_id "MSTRG.62959.189"; exon_number "19";
chr15	StringTie	exon	42187271	42187363	1000	-	.	gene_id "MSTRG.62959"; transcript_id "MSTRG.62959.189"; exon_number "20";
chr15	StringTie	exon	42187758	42187856	1000	-	.	gene_id "MSTRG.62959"; transcript_id "MSTRG.62959.189"; exon_number "21";
chr15	StringTie	exon	42189114	42189208	1000	-	.	gene_id "MSTRG.62959"; transcript_id "MSTRG.62959.189"; exon_number "22";
chr15	StringTie	exon	42191125	42191560	1000	-	.	gene_id "MSTRG.62959"; transcript_id "MSTRG.62959.189"; exon_number "23";
chr15	StringTie	exon	42199896	42199961	1000	-	.	gene_id "MSTRG.62959"; transcript_id "MSTRG.62959.189"; exon_number "24";
chr15	StringTie	exon	42208081	42208329	1000	-	.	gene_id "MSTRG.62959"; transcript_id "MSTRG.62959.189"; exon_number "25";
chr15	StringTie	transcript	42136536	42156635	1000	-	.	gene_id "MSTRG.62959"; transcript_id "MSTRG.62959.19";
chr15	StringTie	exon	42136536	42142204	1000	-	.	gene_id "MSTRG.62959"; transcript_id "MSTRG.62959.19"; exon_number "1";
chr15	StringTie	exon	42142528	42142714	1000	-	.	gene_id "MSTRG.62959"; transcript_id "MSTRG.62959.19"; exon_number "2";
chr15	StringTie	exon	42143978	42144144	1000	-	.	gene_id "MSTRG.62959"; transcript_id "MSTRG.62959.19"; exon_number "3";
chr15	StringTie	exon	42144450	42144644	1000	-	.	gene_id "MSTRG.62959"; transcript_id "MSTRG.62959.19"; exon_number "4";
chr15	StringTie	exon	42145575	42145682	1000	-	.	gene_id "MSTRG.62959"; transcript_id "MSTRG.62959.19"; exon_number "5";
chr15	StringTie	exon	42145766	42147346	1000	-	.	gene_id "MSTRG.62959"; transcript_id "MSTRG.62959.19"; exon_number "6";
chr15	StringTie	exon	42147626	42147762	1000	-	.	gene_id "MSTRG.62959"; transcript_id "MSTRG.62959.19"; exon_number "7";
chr15	StringTie	exon	42149713	42149852	1000	-	.	gene_id "MSTRG.62959"; transcript_id "MSTRG.62959.19"; exon_number "8";
chr15	StringTie	exon	42150104	42150141	1000	-	.	gene_id "MSTRG.62959"; transcript_id "MSTRG.62959.19"; exon_number "9";
chr15	StringTie	exon	42150373	42150486	1000	-	.	gene_id "MSTRG.62959"; transcript_id "MSTRG.62959.19"; exon_number "10";
chr15	StringTie	exon	42150608	42153342	1000	-	.	gene_id "MSTRG.62959"; transcript_id "MSTRG.62959.19"; exon_number "11";
chr15	StringTie	exon	42153620	42153660	1000	-	.	gene_id "MSTRG.62959"; transcript_id "MSTRG.62959.19"; exon_number "12";
chr15	StringTie	exon	42154092	42154220	1000	-	.	gene_id "MSTRG.62959"; transcript_id "MSTRG.62959.19"; exon_number "13";
chr15	StringTie	exon	42154322	42154458	1000	-	.	gene_id "MSTRG.62959"; transcript_id "MSTRG.62959.19"; exon_number "14";
chr15	StringTie	exon	42155517	42155589	1000	-	.	gene_id "MSTRG.62959"; transcript_id "MSTRG.62959.19"; exon_number "15";
chr15	StringTie	exon	42156439	42156635	1000	-	.	gene_id "MSTRG.62959"; transcript_id "MSTRG.62959.19"; exon_number "16";
chr15	StringTie	transcript	42158701	42208308	1000	-	.	gene_id "MSTRG.62959"; transcript_id "MSTRG.62959.190";
chr15	StringTie	exon	42158701	42160829	1000	-	.	gene_id "MSTRG.62959"; transcript_id "MSTRG.62959.190"; exon_number "1";
chr15	StringTie	exon	42161682	42161773	1000	-	.	gene_id "MSTRG.62959"; transcript_id "MSTRG.62959.190"; exon_number "2";
chr15	StringTie	exon	42162032	42162166	1000	-	.	gene_id "MSTRG.62959"; transcript_id "MSTRG.62959.190"; exon_number "3";
chr15	StringTie	exon	42162332	42162481	1000	-	.	gene_id "MSTRG.62959"; transcript_id "MSTRG.62959.190"; exon_number "4";
chr15	StringTie	exon	42163350	42163395	1000	-	.	gene_id "MSTRG.62959"; transcript_id "MSTRG.62959.190"; exon_number "5";
chr15	StringTie	exon	42163626	42163728	1000	-	.	gene_id "MSTRG.62959"; transcript_id "MSTRG.62959.190"; exon_number "6";
chr15	StringTie	exon	42164358	42164486	1000	-	.	gene_id "MSTRG.62959"; transcript_id "MSTRG.62959.190"; exon_number "7";
chr15	StringTie	exon	42164996	42165113	1000	-	.	gene_id "MSTRG.62959"; transcript_id "MSTRG.62959.190"; exon_number "8";
chr15	StringTie	exon	42165718	42165816	1000	-	.	gene_id "MSTRG.62959"; transcript_id "MSTRG.62959.190"; exon_number "9";
chr15	StringTie	exon	42166159	42166232	1000	-	.	gene_id "MSTRG.62959"; transcript_id "MSTRG.62959.190"; exon_number "10";
chr15	StringTie	exon	42166563	42166649	1000	-	.	gene_id "MSTRG.62959"; transcript_id "MSTRG.62959.190"; exon_number "11";
chr15	StringTie	exon	42166772	42166913	1000	-	.	gene_id "MSTRG.62959"; transcript_id "MSTRG.62959.190"; exon_number "12";
chr15	StringTie	exon	42167394	42167537	1000	-	.	gene_id "MSTRG.62959"; transcript_id "MSTRG.62959.190"; exon_number "13";
chr15	StringTie	exon	42169724	42169866	1000	-	.	gene_id "MSTRG.62959"; transcript_id "MSTRG.62959.190"; exon_number "14";
chr15	StringTie	exon	42173723	42173852	1000	-	.	gene_id "MSTRG.62959"; transcript_id "MSTRG.62959.190"; exon_number "15";
chr15	StringTie	exon	42178218	42178338	1000	-	.	gene_id "MSTRG.62959"; transcript_id "MSTRG.62959.190"; exon_number "16";
chr15	StringTie	exon	42178450	42178570	1000	-	.	gene_id "MSTRG.62959"; transcript_id "MSTRG.62959.190"; exon_number "17";
chr15	StringTie	exon	42184517	42184700	1000	-	.	gene_id "MSTRG.62959"; transcript_id "MSTRG.62959.190"; exon_number "18";
chr15	StringTie	exon	42187271	42187363	1000	-	.	gene_id "MSTRG.62959"; transcript_id "MSTRG.62959.190"; exon_number "19";
chr15	StringTie	exon	42187758	42187856	1000	-	.	gene_id "MSTRG.62959"; transcript_id "MSTRG.62959.190"; exon_number "20";
chr15	StringTie	exon	42191125	42191167	1000	-	.	gene_id "MSTRG.62959"; transcript_id "MSTRG.62959.190"; exon_number "21";
chr15	StringTie	exon	42191496	42191560	1000	-	.	gene_id "MSTRG.62959"; transcript_id "MSTRG.62959.190"; exon_number "22";
chr15	StringTie	exon	42192066	42192098	1000	-	.	gene_id "MSTRG.62959"; transcript_id "MSTRG.62959.190"; exon_number "23";
chr15	StringTie	exon	42199896	42199961	1000	-	.	gene_id "MSTRG.62959"; transcript_id "MSTRG.62959.190"; exon_number "24";
chr15	StringTie	exon	42208081	42208308	1000	-	.	gene_id "MSTRG.62959"; transcript_id "MSTRG.62959.190"; exon_number "25";
chr15	StringTie	transcript	42158701	42208288	1000	-	.	gene_id "MSTRG.62959"; transcript_id "MSTRG.62959.191";
chr15	StringTie	exon	42158701	42160829	1000	-	.	gene_id "MSTRG.62959"; transcript_id "MSTRG.62959.191"; exon_number "1";
chr15	StringTie	exon	42161682	42161773	1000	-	.	gene_id "MSTRG.62959"; transcript_id "MSTRG.62959.191"; exon_number "2";
chr15	StringTie	exon	42162032	42162166	1000	-	.	gene_id "MSTRG.62959"; transcript_id "MSTRG.62959.191"; exon_number "3";
chr15	StringTie	exon	42162332	42162481	1000	-	.	gene_id "MSTRG.62959"; transcript_id "MSTRG.62959.191"; exon_number "4";
chr15	StringTie	exon	42163350	42163395	1000	-	.	gene_id "MSTRG.62959"; transcript_id "MSTRG.62959.191"; exon_number "5";
chr15	StringTie	exon	42163626	42163728	1000	-	.	gene_id "MSTRG.62959"; transcript_id "MSTRG.62959.191"; exon_number "6";
chr15	StringTie	exon	42164358	42164486	1000	-	.	gene_id "MSTRG.62959"; transcript_id "MSTRG.62959.191"; exon_number "7";
chr15	StringTie	exon	42164996	42165113	1000	-	.	gene_id "MSTRG.62959"; transcript_id "MSTRG.62959.191"; exon_number "8";
chr15	StringTie	exon	42165718	42165816	1000	-	.	gene_id "MSTRG.62959"; transcript_id "MSTRG.62959.191"; exon_number "9";
chr15	StringTie	exon	42166159	42166232	1000	-	.	gene_id "MSTRG.62959"; transcript_id "MSTRG.62959.191"; exon_number "10";
chr15	StringTie	exon	42166563	42166649	1000	-	.	gene_id "MSTRG.62959"; transcript_id "MSTRG.62959.191"; exon_number "11";
chr15	StringTie	exon	42166772	42166913	1000	-	.	gene_id "MSTRG.62959"; transcript_id "MSTRG.62959.191"; exon_number "12";
chr15	StringTie	exon	42167394	42167537	1000	-	.	gene_id "MSTRG.62959"; transcript_id "MSTRG.62959.191"; exon_number "13";
chr15	StringTie	exon	42169724	42169866	1000	-	.	gene_id "MSTRG.62959"; transcript_id "MSTRG.62959.191"; exon_number "14";
chr15	StringTie	exon	42173723	42173852	1000	-	.	gene_id "MSTRG.62959"; transcript_id "MSTRG.62959.191"; exon_number "15";
chr15	StringTie	exon	42178218	42178338	1000	-	.	gene_id "MSTRG.62959"; transcript_id "MSTRG.62959.191"; exon_number "16";
chr15	StringTie	exon	42178450	42178570	1000	-	.	gene_id "MSTRG.62959"; transcript_id "MSTRG.62959.191"; exon_number "17";
chr15	StringTie	exon	42184517	42184700	1000	-	.	gene_id "MSTRG.62959"; transcript_id "MSTRG.62959.191"; exon_number "18";
chr15	StringTie	exon	42187271	42187363	1000	-	.	gene_id "MSTRG.62959"; transcript_id "MSTRG.62959.191"; exon_number "19";
chr15	StringTie	exon	42187758	42187856	1000	-	.	gene_id "MSTRG.62959"; transcript_id "MSTRG.62959.191"; exon_number "20";
chr15	StringTie	exon	42189114	42189208	1000	-	.	gene_id "MSTRG.62959"; transcript_id "MSTRG.62959.191"; exon_number "21";
chr15	StringTie	exon	42191125	42191560	1000	-	.	gene_id "MSTRG.62959"; transcript_id "MSTRG.62959.191"; exon_number "22";
chr15	StringTie	exon	42192066	42192098	1000	-	.	gene_id "MSTRG.62959"; transcript_id "MSTRG.62959.191"; exon_number "23";
chr15	StringTie	exon	42199896	42199961	1000	-	.	gene_id "MSTRG.62959"; transcript_id "MSTRG.62959.191"; exon_number "24";
chr15	StringTie	exon	42208081	42208288	1000	-	.	gene_id "MSTRG.62959"; transcript_id "MSTRG.62959.191"; exon_number "25";
chr15	StringTie	transcript	42158701	42208318	1000	-	.	gene_id "MSTRG.62959"; transcript_id "MSTRG.62959.192";
chr15	StringTie	exon	42158701	42160829	1000	-	.	gene_id "MSTRG.62959"; transcript_id "MSTRG.62959.192"; exon_number "1";
chr15	StringTie	exon	42161682	42161773	1000	-	.	gene_id "MSTRG.62959"; transcript_id "MSTRG.62959.192"; exon_number "2";
chr15	StringTie	exon	42162032	42162166	1000	-	.	gene_id "MSTRG.62959"; transcript_id "MSTRG.62959.192"; exon_number "3";
chr15	StringTie	exon	42162332	42162481	1000	-	.	gene_id "MSTRG.62959"; transcript_id "MSTRG.62959.192"; exon_number "4";
chr15	StringTie	exon	42163350	42163395	1000	-	.	gene_id "MSTRG.62959"; transcript_id "MSTRG.62959.192"; exon_number "5";
chr15	StringTie	exon	42163626	42163728	1000	-	.	gene_id "MSTRG.62959"; transcript_id "MSTRG.62959.192"; exon_number "6";
chr15	StringTie	exon	42164358	42164486	1000	-	.	gene_id "MSTRG.62959"; transcript_id "MSTRG.62959.192"; exon_number "7";
chr15	StringTie	exon	42164996	42165113	1000	-	.	gene_id "MSTRG.62959"; transcript_id "MSTRG.62959.192"; exon_number "8";
chr15	StringTie	exon	42165718	42165816	1000	-	.	gene_id "MSTRG.62959"; transcript_id "MSTRG.62959.192"; exon_number "9";
chr15	StringTie	exon	42166159	42166232	1000	-	.	gene_id "MSTRG.62959"; transcript_id "MSTRG.62959.192"; exon_number "10";
chr15	StringTie	exon	42166563	42166649	1000	-	.	gene_id "MSTRG.62959"; transcript_id "MSTRG.62959.192"; exon_number "11";
chr15	StringTie	exon	42166772	42166913	1000	-	.	gene_id "MSTRG.62959"; transcript_id "MSTRG.62959.192"; exon_number "12";
chr15	StringTie	exon	42167394	42167537	1000	-	.	gene_id "MSTRG.62959"; transcript_id "MSTRG.62959.192"; exon_number "13";
chr15	StringTie	exon	42169724	42169866	1000	-	.	gene_id "MSTRG.62959"; transcript_id "MSTRG.62959.192"; exon_number "14";
chr15	StringTie	exon	42173723	42173852	1000	-	.	gene_id "MSTRG.62959"; transcript_id "MSTRG.62959.192"; exon_number "15";
chr15	StringTie	exon	42178218	42178338	1000	-	.	gene_id "MSTRG.62959"; transcript_id "MSTRG.62959.192"; exon_number "16";
chr15	StringTie	exon	42178450	42184700	1000	-	.	gene_id "MSTRG.62959"; transcript_id "MSTRG.62959.192"; exon_number "17";
chr15	StringTie	exon	42187271	42187363	1000	-	.	gene_id "MSTRG.62959"; transcript_id "MSTRG.62959.192"; exon_number "18";
chr15	StringTie	exon	42187758	42187866	1000	-	.	gene_id "MSTRG.62959"; transcript_id "MSTRG.62959.192"; exon_number "19";
chr15	StringTie	exon	42189112	42189208	1000	-	.	gene_id "MSTRG.62959"; transcript_id "MSTRG.62959.192"; exon_number "20";
chr15	StringTie	exon	42191125	42191372	1000	-	.	gene_id "MSTRG.62959"; transcript_id "MSTRG.62959.192"; exon_number "21";
chr15	StringTie	exon	42191496	42191560	1000	-	.	gene_id "MSTRG.62959"; transcript_id "MSTRG.62959.192"; exon_number "22";
chr15	StringTie	exon	42192066	42192098	1000	-	.	gene_id "MSTRG.62959"; transcript_id "MSTRG.62959.192"; exon_number "23";
chr15	StringTie	exon	42199896	42199961	1000	-	.	gene_id "MSTRG.62959"; transcript_id "MSTRG.62959.192"; exon_number "24";
chr15	StringTie	exon	42208081	42208318	1000	-	.	gene_id "MSTRG.62959"; transcript_id "MSTRG.62959.192"; exon_number "25";
chr15	StringTie	transcript	42158701	42208305	1000	-	.	gene_id "MSTRG.62959"; transcript_id "MSTRG.62959.193";
chr15	StringTie	exon	42158701	42160899	1000	-	.	gene_id "MSTRG.62959"; transcript_id "MSTRG.62959.193"; exon_number "1";
chr15	StringTie	exon	42161682	42161773	1000	-	.	gene_id "MSTRG.62959"; transcript_id "MSTRG.62959.193"; exon_number "2";
chr15	StringTie	exon	42162032	42162166	1000	-	.	gene_id "MSTRG.62959"; transcript_id "MSTRG.62959.193"; exon_number "3";
chr15	StringTie	exon	42162332	42162481	1000	-	.	gene_id "MSTRG.62959"; transcript_id "MSTRG.62959.193"; exon_number "4";
chr15	StringTie	exon	42163350	42163395	1000	-	.	gene_id "MSTRG.62959"; transcript_id "MSTRG.62959.193"; exon_number "5";
chr15	StringTie	exon	42163626	42163728	1000	-	.	gene_id "MSTRG.62959"; transcript_id "MSTRG.62959.193"; exon_number "6";
chr15	StringTie	exon	42164358	42164889	1000	-	.	gene_id "MSTRG.62959"; transcript_id "MSTRG.62959.193"; exon_number "7";
chr15	StringTie	exon	42164996	42165113	1000	-	.	gene_id "MSTRG.62959"; transcript_id "MSTRG.62959.193"; exon_number "8";
chr15	StringTie	exon	42165718	42165816	1000	-	.	gene_id "MSTRG.62959"; transcript_id "MSTRG.62959.193"; exon_number "9";
chr15	StringTie	exon	42166159	42166232	1000	-	.	gene_id "MSTRG.62959"; transcript_id "MSTRG.62959.193"; exon_number "10";
chr15	StringTie	exon	42166563	42166649	1000	-	.	gene_id "MSTRG.62959"; transcript_id "MSTRG.62959.193"; exon_number "11";
chr15	StringTie	exon	42166772	42166913	1000	-	.	gene_id "MSTRG.62959"; transcript_id "MSTRG.62959.193"; exon_number "12";
chr15	StringTie	exon	42167394	42167537	1000	-	.	gene_id "MSTRG.62959"; transcript_id "MSTRG.62959.193"; exon_number "13";
chr15	StringTie	exon	42169724	42169866	1000	-	.	gene_id "MSTRG.62959"; transcript_id "MSTRG.62959.193"; exon_number "14";
chr15	StringTie	exon	42173723	42173852	1000	-	.	gene_id "MSTRG.62959"; transcript_id "MSTRG.62959.193"; exon_number "15";
chr15	StringTie	exon	42178218	42178338	1000	-	.	gene_id "MSTRG.62959"; transcript_id "MSTRG.62959.193"; exon_number "16";
chr15	StringTie	exon	42178450	42178570	1000	-	.	gene_id "MSTRG.62959"; transcript_id "MSTRG.62959.193"; exon_number "17";
chr15	StringTie	exon	42184517	42184700	1000	-	.	gene_id "MSTRG.62959"; transcript_id "MSTRG.62959.193"; exon_number "18";
chr15	StringTie	exon	42187271	42187363	1000	-	.	gene_id "MSTRG.62959"; transcript_id "MSTRG.62959.193"; exon_number "19";
chr15	StringTie	exon	42187758	42187856	1000	-	.	gene_id "MSTRG.62959"; transcript_id "MSTRG.62959.193"; exon_number "20";
chr15	StringTie	exon	42189114	42189208	1000	-	.	gene_id "MSTRG.62959"; transcript_id "MSTRG.62959.193"; exon_number "21";
chr15	StringTie	exon	42191125	42191167	1000	-	.	gene_id "MSTRG.62959"; transcript_id "MSTRG.62959.193"; exon_number "22";
chr15	StringTie	exon	42191496	42191560	1000	-	.	gene_id "MSTRG.62959"; transcript_id "MSTRG.62959.193"; exon_number "23";
chr15	StringTie	exon	42199896	42199961	1000	-	.	gene_id "MSTRG.62959"; transcript_id "MSTRG.62959.193"; exon_number "24";
chr15	StringTie	exon	42208081	42208305	1000	-	.	gene_id "MSTRG.62959"; transcript_id "MSTRG.62959.193"; exon_number "25";
chr15	StringTie	transcript	42158701	42208333	1000	-	.	gene_id "MSTRG.62959"; transcript_id "MSTRG.62959.194";
chr15	StringTie	exon	42158701	42160899	1000	-	.	gene_id "MSTRG.62959"; transcript_id "MSTRG.62959.194"; exon_number "1";
chr15	StringTie	exon	42161682	42161773	1000	-	.	gene_id "MSTRG.62959"; transcript_id "MSTRG.62959.194"; exon_number "2";
chr15	StringTie	exon	42162032	42162166	1000	-	.	gene_id "MSTRG.62959"; transcript_id "MSTRG.62959.194"; exon_number "3";
chr15	StringTie	exon	42162332	42162481	1000	-	.	gene_id "MSTRG.62959"; transcript_id "MSTRG.62959.194"; exon_number "4";
chr15	StringTie	exon	42163350	42163395	1000	-	.	gene_id "MSTRG.62959"; transcript_id "MSTRG.62959.194"; exon_number "5";
chr15	StringTie	exon	42163626	42163728	1000	-	.	gene_id "MSTRG.62959"; transcript_id "MSTRG.62959.194"; exon_number "6";
chr15	StringTie	exon	42164358	42164486	1000	-	.	gene_id "MSTRG.62959"; transcript_id "MSTRG.62959.194"; exon_number "7";
chr15	StringTie	exon	42164996	42165113	1000	-	.	gene_id "MSTRG.62959"; transcript_id "MSTRG.62959.194"; exon_number "8";
chr15	StringTie	exon	42165718	42165816	1000	-	.	gene_id "MSTRG.62959"; transcript_id "MSTRG.62959.194"; exon_number "9";
chr15	StringTie	exon	42166159	42166232	1000	-	.	gene_id "MSTRG.62959"; transcript_id "MSTRG.62959.194"; exon_number "10";
chr15	StringTie	exon	42166563	42166649	1000	-	.	gene_id "MSTRG.62959"; transcript_id "MSTRG.62959.194"; exon_number "11";
chr15	StringTie	exon	42166772	42166913	1000	-	.	gene_id "MSTRG.62959"; transcript_id "MSTRG.62959.194"; exon_number "12";
chr15	StringTie	exon	42167394	42167537	1000	-	.	gene_id "MSTRG.62959"; transcript_id "MSTRG.62959.194"; exon_number "13";
chr15	StringTie	exon	42169724	42169821	1000	-	.	gene_id "MSTRG.62959"; transcript_id "MSTRG.62959.194"; exon_number "14";
chr15	StringTie	exon	42173723	42173852	1000	-	.	gene_id "MSTRG.62959"; transcript_id "MSTRG.62959.194"; exon_number "15";
chr15	StringTie	exon	42178218	42178338	1000	-	.	gene_id "MSTRG.62959"; transcript_id "MSTRG.62959.194"; exon_number "16";
chr15	StringTie	exon	42178450	42178570	1000	-	.	gene_id "MSTRG.62959"; transcript_id "MSTRG.62959.194"; exon_number "17";
chr15	StringTie	exon	42184517	42184700	1000	-	.	gene_id "MSTRG.62959"; transcript_id "MSTRG.62959.194"; exon_number "18";
chr15	StringTie	exon	42187271	42187363	1000	-	.	gene_id "MSTRG.62959"; transcript_id "MSTRG.62959.194"; exon_number "19";
chr15	StringTie	exon	42187758	42187856	1000	-	.	gene_id "MSTRG.62959"; transcript_id "MSTRG.62959.194"; exon_number "20";
chr15	StringTie	exon	42189114	42189208	1000	-	.	gene_id "MSTRG.62959"; transcript_id "MSTRG.62959.194"; exon_number "21";
chr15	StringTie	exon	42191125	42191167	1000	-	.	gene_id "MSTRG.62959"; transcript_id "MSTRG.62959.194"; exon_number "22";
chr15	StringTie	exon	42191496	42191560	1000	-	.	gene_id "MSTRG.62959"; transcript_id "MSTRG.62959.194"; exon_number "23";
chr15	StringTie	exon	42199896	42199961	1000	-	.	gene_id "MSTRG.62959"; transcript_id "MSTRG.62959.194"; exon_number "24";
chr15	StringTie	exon	42208081	42208333	1000	-	.	gene_id "MSTRG.62959"; transcript_id "MSTRG.62959.194"; exon_number "25";
chr15	StringTie	transcript	42158701	42208341	1000	-	.	gene_id "MSTRG.62959"; transcript_id "MSTRG.62959.195";
chr15	StringTie	exon	42158701	42160899	1000	-	.	gene_id "MSTRG.62959"; transcript_id "MSTRG.62959.195"; exon_number "1";
chr15	StringTie	exon	42161682	42161773	1000	-	.	gene_id "MSTRG.62959"; transcript_id "MSTRG.62959.195"; exon_number "2";
chr15	StringTie	exon	42162032	42162166	1000	-	.	gene_id "MSTRG.62959"; transcript_id "MSTRG.62959.195"; exon_number "3";
chr15	StringTie	exon	42162332	42162481	1000	-	.	gene_id "MSTRG.62959"; transcript_id "MSTRG.62959.195"; exon_number "4";
chr15	StringTie	exon	42163350	42163395	1000	-	.	gene_id "MSTRG.62959"; transcript_id "MSTRG.62959.195"; exon_number "5";
chr15	StringTie	exon	42163626	42163728	1000	-	.	gene_id "MSTRG.62959"; transcript_id "MSTRG.62959.195"; exon_number "6";
chr15	StringTie	exon	42164358	42164486	1000	-	.	gene_id "MSTRG.62959"; transcript_id "MSTRG.62959.195"; exon_number "7";
chr15	StringTie	exon	42164996	42166232	1000	-	.	gene_id "MSTRG.62959"; transcript_id "MSTRG.62959.195"; exon_number "8";
chr15	StringTie	exon	42166563	42166649	1000	-	.	gene_id "MSTRG.62959"; transcript_id "MSTRG.62959.195"; exon_number "9";
chr15	StringTie	exon	42166772	42166913	1000	-	.	gene_id "MSTRG.62959"; transcript_id "MSTRG.62959.195"; exon_number "10";
chr15	StringTie	exon	42167394	42167537	1000	-	.	gene_id "MSTRG.62959"; transcript_id "MSTRG.62959.195"; exon_number "11";
chr15	StringTie	exon	42169724	42169866	1000	-	.	gene_id "MSTRG.62959"; transcript_id "MSTRG.62959.195"; exon_number "12";
chr15	StringTie	exon	42173723	42173852	1000	-	.	gene_id "MSTRG.62959"; transcript_id "MSTRG.62959.195"; exon_number "13";
chr15	StringTie	exon	42178218	42178338	1000	-	.	gene_id "MSTRG.62959"; transcript_id "MSTRG.62959.195"; exon_number "14";
chr15	StringTie	exon	42178450	42178570	1000	-	.	gene_id "MSTRG.62959"; transcript_id "MSTRG.62959.195"; exon_number "15";
chr15	StringTie	exon	42180041	42180089	1000	-	.	gene_id "MSTRG.62959"; transcript_id "MSTRG.62959.195"; exon_number "16";
chr15	StringTie	exon	42184517	42184700	1000	-	.	gene_id "MSTRG.62959"; transcript_id "MSTRG.62959.195"; exon_number "17";
chr15	StringTie	exon	42187271	42187363	1000	-	.	gene_id "MSTRG.62959"; transcript_id "MSTRG.62959.195"; exon_number "18";
chr15	StringTie	exon	42187758	42187856	1000	-	.	gene_id "MSTRG.62959"; transcript_id "MSTRG.62959.195"; exon_number "19";
chr15	StringTie	exon	42189114	42189208	1000	-	.	gene_id "MSTRG.62959"; transcript_id "MSTRG.62959.195"; exon_number "20";
chr15	StringTie	exon	42191125	42191167	1000	-	.	gene_id "MSTRG.62959"; transcript_id "MSTRG.62959.195"; exon_number "21";
chr15	StringTie	exon	42191496	42191560	1000	-	.	gene_id "MSTRG.62959"; transcript_id "MSTRG.62959.195"; exon_number "22";
chr15	StringTie	exon	42192066	42192098	1000	-	.	gene_id "MSTRG.62959"; transcript_id "MSTRG.62959.195"; exon_number "23";
chr15	StringTie	exon	42199896	42199961	1000	-	.	gene_id "MSTRG.62959"; transcript_id "MSTRG.62959.195"; exon_number "24";
chr15	StringTie	exon	42208081	42208341	1000	-	.	gene_id "MSTRG.62959"; transcript_id "MSTRG.62959.195"; exon_number "25";
chr15	StringTie	transcript	42158701	42208313	1000	-	.	gene_id "MSTRG.62959"; transcript_id "MSTRG.62959.196";
chr15	StringTie	exon	42158701	42161590	1000	-	.	gene_id "MSTRG.62959"; transcript_id "MSTRG.62959.196"; exon_number "1";
chr15	StringTie	exon	42161682	42161773	1000	-	.	gene_id "MSTRG.62959"; transcript_id "MSTRG.62959.196"; exon_number "2";
chr15	StringTie	exon	42162032	42162166	1000	-	.	gene_id "MSTRG.62959"; transcript_id "MSTRG.62959.196"; exon_number "3";
chr15	StringTie	exon	42162332	42162481	1000	-	.	gene_id "MSTRG.62959"; transcript_id "MSTRG.62959.196"; exon_number "4";
chr15	StringTie	exon	42163350	42163395	1000	-	.	gene_id "MSTRG.62959"; transcript_id "MSTRG.62959.196"; exon_number "5";
chr15	StringTie	exon	42163626	42163728	1000	-	.	gene_id "MSTRG.62959"; transcript_id "MSTRG.62959.196"; exon_number "6";
chr15	StringTie	exon	42164358	42164486	1000	-	.	gene_id "MSTRG.62959"; transcript_id "MSTRG.62959.196"; exon_number "7";
chr15	StringTie	exon	42164996	42165113	1000	-	.	gene_id "MSTRG.62959"; transcript_id "MSTRG.62959.196"; exon_number "8";
chr15	StringTie	exon	42165718	42165816	1000	-	.	gene_id "MSTRG.62959"; transcript_id "MSTRG.62959.196"; exon_number "9";
chr15	StringTie	exon	42166128	42166232	1000	-	.	gene_id "MSTRG.62959"; transcript_id "MSTRG.62959.196"; exon_number "10";
chr15	StringTie	exon	42166563	42166649	1000	-	.	gene_id "MSTRG.62959"; transcript_id "MSTRG.62959.196"; exon_number "11";
chr15	StringTie	exon	42166772	42166913	1000	-	.	gene_id "MSTRG.62959"; transcript_id "MSTRG.62959.196"; exon_number "12";
chr15	StringTie	exon	42167394	42167537	1000	-	.	gene_id "MSTRG.62959"; transcript_id "MSTRG.62959.196"; exon_number "13";
chr15	StringTie	exon	42169724	42169866	1000	-	.	gene_id "MSTRG.62959"; transcript_id "MSTRG.62959.196"; exon_number "14";
chr15	StringTie	exon	42173723	42173852	1000	-	.	gene_id "MSTRG.62959"; transcript_id "MSTRG.62959.196"; exon_number "15";
chr15	StringTie	exon	42178218	42178338	1000	-	.	gene_id "MSTRG.62959"; transcript_id "MSTRG.62959.196"; exon_number "16";
chr15	StringTie	exon	42178450	42178570	1000	-	.	gene_id "MSTRG.62959"; transcript_id "MSTRG.62959.196"; exon_number "17";
chr15	StringTie	exon	42180041	42180089	1000	-	.	gene_id "MSTRG.62959"; transcript_id "MSTRG.62959.196"; exon_number "18";
chr15	StringTie	exon	42184517	42184700	1000	-	.	gene_id "MSTRG.62959"; transcript_id "MSTRG.62959.196"; exon_number "19";
chr15	StringTie	exon	42187271	42187363	1000	-	.	gene_id "MSTRG.62959"; transcript_id "MSTRG.62959.196"; exon_number "20";
chr15	StringTie	exon	42187758	42187867	1000	-	.	gene_id "MSTRG.62959"; transcript_id "MSTRG.62959.196"; exon_number "21";
chr15	StringTie	exon	42189114	42189208	1000	-	.	gene_id "MSTRG.62959"; transcript_id "MSTRG.62959.196"; exon_number "22";
chr15	StringTie	exon	42191496	42191560	1000	-	.	gene_id "MSTRG.62959"; transcript_id "MSTRG.62959.196"; exon_number "23";
chr15	StringTie	exon	42199896	42199961	1000	-	.	gene_id "MSTRG.62959"; transcript_id "MSTRG.62959.196"; exon_number "24";
chr15	StringTie	exon	42208081	42208313	1000	-	.	gene_id "MSTRG.62959"; transcript_id "MSTRG.62959.196"; exon_number "25";
chr15	StringTie	transcript	42158701	42208306	1000	-	.	gene_id "MSTRG.62959"; transcript_id "MSTRG.62959.197";
chr15	StringTie	exon	42158701	42160829	1000	-	.	gene_id "MSTRG.62959"; transcript_id "MSTRG.62959.197"; exon_number "1";
chr15	StringTie	exon	42161682	42161773	1000	-	.	gene_id "MSTRG.62959"; transcript_id "MSTRG.62959.197"; exon_number "2";
chr15	StringTie	exon	42162032	42162166	1000	-	.	gene_id "MSTRG.62959"; transcript_id "MSTRG.62959.197"; exon_number "3";
chr15	StringTie	exon	42162332	42162481	1000	-	.	gene_id "MSTRG.62959"; transcript_id "MSTRG.62959.197"; exon_number "4";
chr15	StringTie	exon	42163350	42163395	1000	-	.	gene_id "MSTRG.62959"; transcript_id "MSTRG.62959.197"; exon_number "5";
chr15	StringTie	exon	42163626	42163728	1000	-	.	gene_id "MSTRG.62959"; transcript_id "MSTRG.62959.197"; exon_number "6";
chr15	StringTie	exon	42164358	42164486	1000	-	.	gene_id "MSTRG.62959"; transcript_id "MSTRG.62959.197"; exon_number "7";
chr15	StringTie	exon	42164996	42165113	1000	-	.	gene_id "MSTRG.62959"; transcript_id "MSTRG.62959.197"; exon_number "8";
chr15	StringTie	exon	42165718	42165816	1000	-	.	gene_id "MSTRG.62959"; transcript_id "MSTRG.62959.197"; exon_number "9";
chr15	StringTie	exon	42166159	42166232	1000	-	.	gene_id "MSTRG.62959"; transcript_id "MSTRG.62959.197"; exon_number "10";
chr15	StringTie	exon	42166563	42166649	1000	-	.	gene_id "MSTRG.62959"; transcript_id "MSTRG.62959.197"; exon_number "11";
chr15	StringTie	exon	42166772	42166913	1000	-	.	gene_id "MSTRG.62959"; transcript_id "MSTRG.62959.197"; exon_number "12";
chr15	StringTie	exon	42167394	42167537	1000	-	.	gene_id "MSTRG.62959"; transcript_id "MSTRG.62959.197"; exon_number "13";
chr15	StringTie	exon	42169724	42169866	1000	-	.	gene_id "MSTRG.62959"; transcript_id "MSTRG.62959.197"; exon_number "14";
chr15	StringTie	exon	42173723	42173852	1000	-	.	gene_id "MSTRG.62959"; transcript_id "MSTRG.62959.197"; exon_number "15";
chr15	StringTie	exon	42178218	42178338	1000	-	.	gene_id "MSTRG.62959"; transcript_id "MSTRG.62959.197"; exon_number "16";
chr15	StringTie	exon	42178450	42178570	1000	-	.	gene_id "MSTRG.62959"; transcript_id "MSTRG.62959.197"; exon_number "17";
chr15	StringTie	exon	42184517	42184700	1000	-	.	gene_id "MSTRG.62959"; transcript_id "MSTRG.62959.197"; exon_number "18";
chr15	StringTie	exon	42187271	42187363	1000	-	.	gene_id "MSTRG.62959"; transcript_id "MSTRG.62959.197"; exon_number "19";
chr15	StringTie	exon	42187758	42187866	1000	-	.	gene_id "MSTRG.62959"; transcript_id "MSTRG.62959.197"; exon_number "20";
chr15	StringTie	exon	42189112	42189208	1000	-	.	gene_id "MSTRG.62959"; transcript_id "MSTRG.62959.197"; exon_number "21";
chr15	StringTie	exon	42191125	42191167	1000	-	.	gene_id "MSTRG.62959"; transcript_id "MSTRG.62959.197"; exon_number "22";
chr15	StringTie	exon	42191496	42191560	1000	-	.	gene_id "MSTRG.62959"; transcript_id "MSTRG.62959.197"; exon_number "23";
chr15	StringTie	exon	42192066	42192098	1000	-	.	gene_id "MSTRG.62959"; transcript_id "MSTRG.62959.197"; exon_number "24";
chr15	StringTie	exon	42199896	42199961	1000	-	.	gene_id "MSTRG.62959"; transcript_id "MSTRG.62959.197"; exon_number "25";
chr15	StringTie	exon	42208081	42208306	1000	-	.	gene_id "MSTRG.62959"; transcript_id "MSTRG.62959.197"; exon_number "26";
chr15	StringTie	transcript	42158701	42208325	1000	-	.	gene_id "MSTRG.62959"; transcript_id "MSTRG.62959.198";
chr15	StringTie	exon	42158701	42160899	1000	-	.	gene_id "MSTRG.62959"; transcript_id "MSTRG.62959.198"; exon_number "1";
chr15	StringTie	exon	42161682	42161767	1000	-	.	gene_id "MSTRG.62959"; transcript_id "MSTRG.62959.198"; exon_number "2";
chr15	StringTie	exon	42162032	42162166	1000	-	.	gene_id "MSTRG.62959"; transcript_id "MSTRG.62959.198"; exon_number "3";
chr15	StringTie	exon	42162332	42162481	1000	-	.	gene_id "MSTRG.62959"; transcript_id "MSTRG.62959.198"; exon_number "4";
chr15	StringTie	exon	42163350	42163395	1000	-	.	gene_id "MSTRG.62959"; transcript_id "MSTRG.62959.198"; exon_number "5";
chr15	StringTie	exon	42163626	42163719	1000	-	.	gene_id "MSTRG.62959"; transcript_id "MSTRG.62959.198"; exon_number "6";
chr15	StringTie	exon	42164358	42164486	1000	-	.	gene_id "MSTRG.62959"; transcript_id "MSTRG.62959.198"; exon_number "7";
chr15	StringTie	exon	42164996	42165113	1000	-	.	gene_id "MSTRG.62959"; transcript_id "MSTRG.62959.198"; exon_number "8";
chr15	StringTie	exon	42165718	42165816	1000	-	.	gene_id "MSTRG.62959"; transcript_id "MSTRG.62959.198"; exon_number "9";
chr15	StringTie	exon	42166159	42166232	1000	-	.	gene_id "MSTRG.62959"; transcript_id "MSTRG.62959.198"; exon_number "10";
chr15	StringTie	exon	42166563	42166649	1000	-	.	gene_id "MSTRG.62959"; transcript_id "MSTRG.62959.198"; exon_number "11";
chr15	StringTie	exon	42166772	42166913	1000	-	.	gene_id "MSTRG.62959"; transcript_id "MSTRG.62959.198"; exon_number "12";
chr15	StringTie	exon	42167394	42167537	1000	-	.	gene_id "MSTRG.62959"; transcript_id "MSTRG.62959.198"; exon_number "13";
chr15	StringTie	exon	42169724	42169892	1000	-	.	gene_id "MSTRG.62959"; transcript_id "MSTRG.62959.198"; exon_number "14";
chr15	StringTie	exon	42173723	42173852	1000	-	.	gene_id "MSTRG.62959"; transcript_id "MSTRG.62959.198"; exon_number "15";
chr15	StringTie	exon	42178218	42178338	1000	-	.	gene_id "MSTRG.62959"; transcript_id "MSTRG.62959.198"; exon_number "16";
chr15	StringTie	exon	42178450	42178570	1000	-	.	gene_id "MSTRG.62959"; transcript_id "MSTRG.62959.198"; exon_number "17";
chr15	StringTie	exon	42184517	42184700	1000	-	.	gene_id "MSTRG.62959"; transcript_id "MSTRG.62959.198"; exon_number "18";
chr15	StringTie	exon	42187271	42187363	1000	-	.	gene_id "MSTRG.62959"; transcript_id "MSTRG.62959.198"; exon_number "19";
chr15	StringTie	exon	42187758	42187856	1000	-	.	gene_id "MSTRG.62959"; transcript_id "MSTRG.62959.198"; exon_number "20";
chr15	StringTie	exon	42189114	42189208	1000	-	.	gene_id "MSTRG.62959"; transcript_id "MSTRG.62959.198"; exon_number "21";
chr15	StringTie	exon	42191125	42191167	1000	-	.	gene_id "MSTRG.62959"; transcript_id "MSTRG.62959.198"; exon_number "22";
chr15	StringTie	exon	42191496	42191560	1000	-	.	gene_id "MSTRG.62959"; transcript_id "MSTRG.62959.198"; exon_number "23";
chr15	StringTie	exon	42192066	42192098	1000	-	.	gene_id "MSTRG.62959"; transcript_id "MSTRG.62959.198"; exon_number "24";
chr15	StringTie	exon	42199896	42199961	1000	-	.	gene_id "MSTRG.62959"; transcript_id "MSTRG.62959.198"; exon_number "25";
chr15	StringTie	exon	42208081	42208325	1000	-	.	gene_id "MSTRG.62959"; transcript_id "MSTRG.62959.198"; exon_number "26";
chr15	StringTie	transcript	42158701	42208308	1000	-	.	gene_id "MSTRG.62959"; transcript_id "MSTRG.62959.199";
chr15	StringTie	exon	42158701	42160829	1000	-	.	gene_id "MSTRG.62959"; transcript_id "MSTRG.62959.199"; exon_number "1";
chr15	StringTie	exon	42161682	42161773	1000	-	.	gene_id "MSTRG.62959"; transcript_id "MSTRG.62959.199"; exon_number "2";
chr15	StringTie	exon	42162028	42162166	1000	-	.	gene_id "MSTRG.62959"; transcript_id "MSTRG.62959.199"; exon_number "3";
chr15	StringTie	exon	42162332	42162481	1000	-	.	gene_id "MSTRG.62959"; transcript_id "MSTRG.62959.199"; exon_number "4";
chr15	StringTie	exon	42163350	42163395	1000	-	.	gene_id "MSTRG.62959"; transcript_id "MSTRG.62959.199"; exon_number "5";
chr15	StringTie	exon	42163626	42163719	1000	-	.	gene_id "MSTRG.62959"; transcript_id "MSTRG.62959.199"; exon_number "6";
chr15	StringTie	exon	42164358	42164486	1000	-	.	gene_id "MSTRG.62959"; transcript_id "MSTRG.62959.199"; exon_number "7";
chr15	StringTie	exon	42164996	42165113	1000	-	.	gene_id "MSTRG.62959"; transcript_id "MSTRG.62959.199"; exon_number "8";
chr15	StringTie	exon	42165718	42165816	1000	-	.	gene_id "MSTRG.62959"; transcript_id "MSTRG.62959.199"; exon_number "9";
chr15	StringTie	exon	42166159	42166232	1000	-	.	gene_id "MSTRG.62959"; transcript_id "MSTRG.62959.199"; exon_number "10";
chr15	StringTie	exon	42166563	42166649	1000	-	.	gene_id "MSTRG.62959"; transcript_id "MSTRG.62959.199"; exon_number "11";
chr15	StringTie	exon	42166772	42166913	1000	-	.	gene_id "MSTRG.62959"; transcript_id "MSTRG.62959.199"; exon_number "12";
chr15	StringTie	exon	42167394	42167537	1000	-	.	gene_id "MSTRG.62959"; transcript_id "MSTRG.62959.199"; exon_number "13";
chr15	StringTie	exon	42169724	42169866	1000	-	.	gene_id "MSTRG.62959"; transcript_id "MSTRG.62959.199"; exon_number "14";
chr15	StringTie	exon	42173723	42173852	1000	-	.	gene_id "MSTRG.62959"; transcript_id "MSTRG.62959.199"; exon_number "15";
chr15	StringTie	exon	42178218	42178338	1000	-	.	gene_id "MSTRG.62959"; transcript_id "MSTRG.62959.199"; exon_number "16";
chr15	StringTie	exon	42178450	42178570	1000	-	.	gene_id "MSTRG.62959"; transcript_id "MSTRG.62959.199"; exon_number "17";
chr15	StringTie	exon	42184517	42184700	1000	-	.	gene_id "MSTRG.62959"; transcript_id "MSTRG.62959.199"; exon_number "18";
chr15	StringTie	exon	42187271	42187363	1000	-	.	gene_id "MSTRG.62959"; transcript_id "MSTRG.62959.199"; exon_number "19";
chr15	StringTie	exon	42187758	42187866	1000	-	.	gene_id "MSTRG.62959"; transcript_id "MSTRG.62959.199"; exon_number "20";
chr15	StringTie	exon	42189112	42189208	1000	-	.	gene_id "MSTRG.62959"; transcript_id "MSTRG.62959.199"; exon_number "21";
chr15	StringTie	exon	42191125	42191167	1000	-	.	gene_id "MSTRG.62959"; transcript_id "MSTRG.62959.199"; exon_number "22";
chr15	StringTie	exon	42191496	42191560	1000	-	.	gene_id "MSTRG.62959"; transcript_id "MSTRG.62959.199"; exon_number "23";
chr15	StringTie	exon	42192066	42192098	1000	-	.	gene_id "MSTRG.62959"; transcript_id "MSTRG.62959.199"; exon_number "24";
chr15	StringTie	exon	42199896	42199961	1000	-	.	gene_id "MSTRG.62959"; transcript_id "MSTRG.62959.199"; exon_number "25";
chr15	StringTie	exon	42208081	42208308	1000	-	.	gene_id "MSTRG.62959"; transcript_id "MSTRG.62959.199"; exon_number "26";
chr15	StringTie	transcript	42130042	42157096	1000	-	.	gene_id "MSTRG.62959"; transcript_id "MSTRG.62959.2";
chr15	StringTie	exon	42130042	42142204	1000	-	.	gene_id "MSTRG.62959"; transcript_id "MSTRG.62959.2"; exon_number "1";
chr15	StringTie	exon	42142528	42142714	1000	-	.	gene_id "MSTRG.62959"; transcript_id "MSTRG.62959.2"; exon_number "2";
chr15	StringTie	exon	42143978	42144144	1000	-	.	gene_id "MSTRG.62959"; transcript_id "MSTRG.62959.2"; exon_number "3";
chr15	StringTie	exon	42144450	42144644	1000	-	.	gene_id "MSTRG.62959"; transcript_id "MSTRG.62959.2"; exon_number "4";
chr15	StringTie	exon	42145575	42145682	1000	-	.	gene_id "MSTRG.62959"; transcript_id "MSTRG.62959.2"; exon_number "5";
chr15	StringTie	exon	42145766	42145903	1000	-	.	gene_id "MSTRG.62959"; transcript_id "MSTRG.62959.2"; exon_number "6";
chr15	StringTie	exon	42146127	42146241	1000	-	.	gene_id "MSTRG.62959"; transcript_id "MSTRG.62959.2"; exon_number "7";
chr15	StringTie	exon	42147124	42147346	1000	-	.	gene_id "MSTRG.62959"; transcript_id "MSTRG.62959.2"; exon_number "8";
chr15	StringTie	exon	42147626	42147762	1000	-	.	gene_id "MSTRG.62959"; transcript_id "MSTRG.62959.2"; exon_number "9";
chr15	StringTie	exon	42147858	42149453	1000	-	.	gene_id "MSTRG.62959"; transcript_id "MSTRG.62959.2"; exon_number "10";
chr15	StringTie	exon	42149713	42149848	1000	-	.	gene_id "MSTRG.62959"; transcript_id "MSTRG.62959.2"; exon_number "11";
chr15	StringTie	exon	42150104	42150141	1000	-	.	gene_id "MSTRG.62959"; transcript_id "MSTRG.62959.2"; exon_number "12";
chr15	StringTie	exon	42150373	42150486	1000	-	.	gene_id "MSTRG.62959"; transcript_id "MSTRG.62959.2"; exon_number "13";
chr15	StringTie	exon	42150608	42150777	1000	-	.	gene_id "MSTRG.62959"; transcript_id "MSTRG.62959.2"; exon_number "14";
chr15	StringTie	exon	42152688	42152754	1000	-	.	gene_id "MSTRG.62959"; transcript_id "MSTRG.62959.2"; exon_number "15";
chr15	StringTie	exon	42153300	42153342	1000	-	.	gene_id "MSTRG.62959"; transcript_id "MSTRG.62959.2"; exon_number "16";
chr15	StringTie	exon	42153620	42153660	1000	-	.	gene_id "MSTRG.62959"; transcript_id "MSTRG.62959.2"; exon_number "17";
chr15	StringTie	exon	42154092	42154220	1000	-	.	gene_id "MSTRG.62959"; transcript_id "MSTRG.62959.2"; exon_number "18";
chr15	StringTie	exon	42154322	42154458	1000	-	.	gene_id "MSTRG.62959"; transcript_id "MSTRG.62959.2"; exon_number "19";
chr15	StringTie	exon	42155517	42155589	1000	-	.	gene_id "MSTRG.62959"; transcript_id "MSTRG.62959.2"; exon_number "20";
chr15	StringTie	exon	42156439	42157096	1000	-	.	gene_id "MSTRG.62959"; transcript_id "MSTRG.62959.2"; exon_number "21";
chr15	StringTie	transcript	42136547	42156714	1000	-	.	gene_id "MSTRG.62959"; transcript_id "MSTRG.62959.20";
chr15	StringTie	exon	42136547	42142204	1000	-	.	gene_id "MSTRG.62959"; transcript_id "MSTRG.62959.20"; exon_number "1";
chr15	StringTie	exon	42142528	42142714	1000	-	.	gene_id "MSTRG.62959"; transcript_id "MSTRG.62959.20"; exon_number "2";
chr15	StringTie	exon	42143332	42143447	1000	-	.	gene_id "MSTRG.62959"; transcript_id "MSTRG.62959.20"; exon_number "3";
chr15	StringTie	exon	42143978	42144144	1000	-	.	gene_id "MSTRG.62959"; transcript_id "MSTRG.62959.20"; exon_number "4";
chr15	StringTie	exon	42144450	42144644	1000	-	.	gene_id "MSTRG.62959"; transcript_id "MSTRG.62959.20"; exon_number "5";
chr15	StringTie	exon	42145575	42145682	1000	-	.	gene_id "MSTRG.62959"; transcript_id "MSTRG.62959.20"; exon_number "6";
chr15	StringTie	exon	42145766	42146241	1000	-	.	gene_id "MSTRG.62959"; transcript_id "MSTRG.62959.20"; exon_number "7";
chr15	StringTie	exon	42146596	42146810	1000	-	.	gene_id "MSTRG.62959"; transcript_id "MSTRG.62959.20"; exon_number "8";
chr15	StringTie	exon	42147124	42147346	1000	-	.	gene_id "MSTRG.62959"; transcript_id "MSTRG.62959.20"; exon_number "9";
chr15	StringTie	exon	42147626	42147762	1000	-	.	gene_id "MSTRG.62959"; transcript_id "MSTRG.62959.20"; exon_number "10";
chr15	StringTie	exon	42149713	42149848	1000	-	.	gene_id "MSTRG.62959"; transcript_id "MSTRG.62959.20"; exon_number "11";
chr15	StringTie	exon	42150104	42150141	1000	-	.	gene_id "MSTRG.62959"; transcript_id "MSTRG.62959.20"; exon_number "12";
chr15	StringTie	exon	42150373	42150486	1000	-	.	gene_id "MSTRG.62959"; transcript_id "MSTRG.62959.20"; exon_number "13";
chr15	StringTie	exon	42150608	42150777	1000	-	.	gene_id "MSTRG.62959"; transcript_id "MSTRG.62959.20"; exon_number "14";
chr15	StringTie	exon	42152688	42152754	1000	-	.	gene_id "MSTRG.62959"; transcript_id "MSTRG.62959.20"; exon_number "15";
chr15	StringTie	exon	42153300	42153342	1000	-	.	gene_id "MSTRG.62959"; transcript_id "MSTRG.62959.20"; exon_number "16";
chr15	StringTie	exon	42153620	42153660	1000	-	.	gene_id "MSTRG.62959"; transcript_id "MSTRG.62959.20"; exon_number "17";
chr15	StringTie	exon	42154092	42154220	1000	-	.	gene_id "MSTRG.62959"; transcript_id "MSTRG.62959.20"; exon_number "18";
chr15	StringTie	exon	42154322	42154458	1000	-	.	gene_id "MSTRG.62959"; transcript_id "MSTRG.62959.20"; exon_number "19";
chr15	StringTie	exon	42155517	42155589	1000	-	.	gene_id "MSTRG.62959"; transcript_id "MSTRG.62959.20"; exon_number "20";
chr15	StringTie	exon	42156439	42156714	1000	-	.	gene_id "MSTRG.62959"; transcript_id "MSTRG.62959.20"; exon_number "21";
chr15	StringTie	transcript	42158701	42208306	1000	-	.	gene_id "MSTRG.62959"; transcript_id "MSTRG.62959.200";
chr15	StringTie	exon	42158701	42160829	1000	-	.	gene_id "MSTRG.62959"; transcript_id "MSTRG.62959.200"; exon_number "1";
chr15	StringTie	exon	42161682	42161773	1000	-	.	gene_id "MSTRG.62959"; transcript_id "MSTRG.62959.200"; exon_number "2";
chr15	StringTie	exon	42162032	42162166	1000	-	.	gene_id "MSTRG.62959"; transcript_id "MSTRG.62959.200"; exon_number "3";
chr15	StringTie	exon	42162332	42162481	1000	-	.	gene_id "MSTRG.62959"; transcript_id "MSTRG.62959.200"; exon_number "4";
chr15	StringTie	exon	42163350	42163395	1000	-	.	gene_id "MSTRG.62959"; transcript_id "MSTRG.62959.200"; exon_number "5";
chr15	StringTie	exon	42163626	42163728	1000	-	.	gene_id "MSTRG.62959"; transcript_id "MSTRG.62959.200"; exon_number "6";
chr15	StringTie	exon	42164358	42164486	1000	-	.	gene_id "MSTRG.62959"; transcript_id "MSTRG.62959.200"; exon_number "7";
chr15	StringTie	exon	42164715	42164889	1000	-	.	gene_id "MSTRG.62959"; transcript_id "MSTRG.62959.200"; exon_number "8";
chr15	StringTie	exon	42164996	42165113	1000	-	.	gene_id "MSTRG.62959"; transcript_id "MSTRG.62959.200"; exon_number "9";
chr15	StringTie	exon	42165718	42165816	1000	-	.	gene_id "MSTRG.62959"; transcript_id "MSTRG.62959.200"; exon_number "10";
chr15	StringTie	exon	42166159	42166232	1000	-	.	gene_id "MSTRG.62959"; transcript_id "MSTRG.62959.200"; exon_number "11";
chr15	StringTie	exon	42166563	42166649	1000	-	.	gene_id "MSTRG.62959"; transcript_id "MSTRG.62959.200"; exon_number "12";
chr15	StringTie	exon	42166772	42166913	1000	-	.	gene_id "MSTRG.62959"; transcript_id "MSTRG.62959.200"; exon_number "13";
chr15	StringTie	exon	42167394	42167537	1000	-	.	gene_id "MSTRG.62959"; transcript_id "MSTRG.62959.200"; exon_number "14";
chr15	StringTie	exon	42169724	42169866	1000	-	.	gene_id "MSTRG.62959"; transcript_id "MSTRG.62959.200"; exon_number "15";
chr15	StringTie	exon	42173723	42173852	1000	-	.	gene_id "MSTRG.62959"; transcript_id "MSTRG.62959.200"; exon_number "16";
chr15	StringTie	exon	42178218	42178338	1000	-	.	gene_id "MSTRG.62959"; transcript_id "MSTRG.62959.200"; exon_number "17";
chr15	StringTie	exon	42178450	42178570	1000	-	.	gene_id "MSTRG.62959"; transcript_id "MSTRG.62959.200"; exon_number "18";
chr15	StringTie	exon	42184517	42184700	1000	-	.	gene_id "MSTRG.62959"; transcript_id "MSTRG.62959.200"; exon_number "19";
chr15	StringTie	exon	42187271	42187363	1000	-	.	gene_id "MSTRG.62959"; transcript_id "MSTRG.62959.200"; exon_number "20";
chr15	StringTie	exon	42187758	42187866	1000	-	.	gene_id "MSTRG.62959"; transcript_id "MSTRG.62959.200"; exon_number "21";
chr15	StringTie	exon	42189112	42189368	1000	-	.	gene_id "MSTRG.62959"; transcript_id "MSTRG.62959.200"; exon_number "22";
chr15	StringTie	exon	42191125	42191167	1000	-	.	gene_id "MSTRG.62959"; transcript_id "MSTRG.62959.200"; exon_number "23";
chr15	StringTie	exon	42191496	42191560	1000	-	.	gene_id "MSTRG.62959"; transcript_id "MSTRG.62959.200"; exon_number "24";
chr15	StringTie	exon	42199896	42199961	1000	-	.	gene_id "MSTRG.62959"; transcript_id "MSTRG.62959.200"; exon_number "25";
chr15	StringTie	exon	42208081	42208306	1000	-	.	gene_id "MSTRG.62959"; transcript_id "MSTRG.62959.200"; exon_number "26";
chr15	StringTie	transcript	42158701	42208312	1000	-	.	gene_id "MSTRG.62959"; transcript_id "MSTRG.62959.201";
chr15	StringTie	exon	42158701	42160829	1000	-	.	gene_id "MSTRG.62959"; transcript_id "MSTRG.62959.201"; exon_number "1";
chr15	StringTie	exon	42161682	42161773	1000	-	.	gene_id "MSTRG.62959"; transcript_id "MSTRG.62959.201"; exon_number "2";
chr15	StringTie	exon	42162032	42162166	1000	-	.	gene_id "MSTRG.62959"; transcript_id "MSTRG.62959.201"; exon_number "3";
chr15	StringTie	exon	42162332	42162481	1000	-	.	gene_id "MSTRG.62959"; transcript_id "MSTRG.62959.201"; exon_number "4";
chr15	StringTie	exon	42163350	42163395	1000	-	.	gene_id "MSTRG.62959"; transcript_id "MSTRG.62959.201"; exon_number "5";
chr15	StringTie	exon	42163626	42163728	1000	-	.	gene_id "MSTRG.62959"; transcript_id "MSTRG.62959.201"; exon_number "6";
chr15	StringTie	exon	42164358	42164486	1000	-	.	gene_id "MSTRG.62959"; transcript_id "MSTRG.62959.201"; exon_number "7";
chr15	StringTie	exon	42164715	42164889	1000	-	.	gene_id "MSTRG.62959"; transcript_id "MSTRG.62959.201"; exon_number "8";
chr15	StringTie	exon	42164996	42165113	1000	-	.	gene_id "MSTRG.62959"; transcript_id "MSTRG.62959.201"; exon_number "9";
chr15	StringTie	exon	42165718	42165816	1000	-	.	gene_id "MSTRG.62959"; transcript_id "MSTRG.62959.201"; exon_number "10";
chr15	StringTie	exon	42166159	42166232	1000	-	.	gene_id "MSTRG.62959"; transcript_id "MSTRG.62959.201"; exon_number "11";
chr15	StringTie	exon	42166563	42166649	1000	-	.	gene_id "MSTRG.62959"; transcript_id "MSTRG.62959.201"; exon_number "12";
chr15	StringTie	exon	42166772	42166913	1000	-	.	gene_id "MSTRG.62959"; transcript_id "MSTRG.62959.201"; exon_number "13";
chr15	StringTie	exon	42167394	42167537	1000	-	.	gene_id "MSTRG.62959"; transcript_id "MSTRG.62959.201"; exon_number "14";
chr15	StringTie	exon	42169724	42169866	1000	-	.	gene_id "MSTRG.62959"; transcript_id "MSTRG.62959.201"; exon_number "15";
chr15	StringTie	exon	42173723	42173852	1000	-	.	gene_id "MSTRG.62959"; transcript_id "MSTRG.62959.201"; exon_number "16";
chr15	StringTie	exon	42178218	42178338	1000	-	.	gene_id "MSTRG.62959"; transcript_id "MSTRG.62959.201"; exon_number "17";
chr15	StringTie	exon	42178450	42178570	1000	-	.	gene_id "MSTRG.62959"; transcript_id "MSTRG.62959.201"; exon_number "18";
chr15	StringTie	exon	42184517	42184700	1000	-	.	gene_id "MSTRG.62959"; transcript_id "MSTRG.62959.201"; exon_number "19";
chr15	StringTie	exon	42187271	42187363	1000	-	.	gene_id "MSTRG.62959"; transcript_id "MSTRG.62959.201"; exon_number "20";
chr15	StringTie	exon	42187758	42187856	1000	-	.	gene_id "MSTRG.62959"; transcript_id "MSTRG.62959.201"; exon_number "21";
chr15	StringTie	exon	42189114	42189208	1000	-	.	gene_id "MSTRG.62959"; transcript_id "MSTRG.62959.201"; exon_number "22";
chr15	StringTie	exon	42191125	42191372	1000	-	.	gene_id "MSTRG.62959"; transcript_id "MSTRG.62959.201"; exon_number "23";
chr15	StringTie	exon	42191496	42191560	1000	-	.	gene_id "MSTRG.62959"; transcript_id "MSTRG.62959.201"; exon_number "24";
chr15	StringTie	exon	42199896	42199961	1000	-	.	gene_id "MSTRG.62959"; transcript_id "MSTRG.62959.201"; exon_number "25";
chr15	StringTie	exon	42208081	42208312	1000	-	.	gene_id "MSTRG.62959"; transcript_id "MSTRG.62959.201"; exon_number "26";
chr15	StringTie	transcript	42158701	42208324	1000	-	.	gene_id "MSTRG.62959"; transcript_id "MSTRG.62959.202";
chr15	StringTie	exon	42158701	42160829	1000	-	.	gene_id "MSTRG.62959"; transcript_id "MSTRG.62959.202"; exon_number "1";
chr15	StringTie	exon	42161682	42161773	1000	-	.	gene_id "MSTRG.62959"; transcript_id "MSTRG.62959.202"; exon_number "2";
chr15	StringTie	exon	42162032	42162166	1000	-	.	gene_id "MSTRG.62959"; transcript_id "MSTRG.62959.202"; exon_number "3";
chr15	StringTie	exon	42162332	42162481	1000	-	.	gene_id "MSTRG.62959"; transcript_id "MSTRG.62959.202"; exon_number "4";
chr15	StringTie	exon	42163350	42163395	1000	-	.	gene_id "MSTRG.62959"; transcript_id "MSTRG.62959.202"; exon_number "5";
chr15	StringTie	exon	42163626	42163728	1000	-	.	gene_id "MSTRG.62959"; transcript_id "MSTRG.62959.202"; exon_number "6";
chr15	StringTie	exon	42164358	42164486	1000	-	.	gene_id "MSTRG.62959"; transcript_id "MSTRG.62959.202"; exon_number "7";
chr15	StringTie	exon	42164996	42165113	1000	-	.	gene_id "MSTRG.62959"; transcript_id "MSTRG.62959.202"; exon_number "8";
chr15	StringTie	exon	42165718	42165816	1000	-	.	gene_id "MSTRG.62959"; transcript_id "MSTRG.62959.202"; exon_number "9";
chr15	StringTie	exon	42166128	42166232	1000	-	.	gene_id "MSTRG.62959"; transcript_id "MSTRG.62959.202"; exon_number "10";
chr15	StringTie	exon	42166563	42166649	1000	-	.	gene_id "MSTRG.62959"; transcript_id "MSTRG.62959.202"; exon_number "11";
chr15	StringTie	exon	42166772	42166913	1000	-	.	gene_id "MSTRG.62959"; transcript_id "MSTRG.62959.202"; exon_number "12";
chr15	StringTie	exon	42167394	42167537	1000	-	.	gene_id "MSTRG.62959"; transcript_id "MSTRG.62959.202"; exon_number "13";
chr15	StringTie	exon	42169724	42169866	1000	-	.	gene_id "MSTRG.62959"; transcript_id "MSTRG.62959.202"; exon_number "14";
chr15	StringTie	exon	42173723	42173852	1000	-	.	gene_id "MSTRG.62959"; transcript_id "MSTRG.62959.202"; exon_number "15";
chr15	StringTie	exon	42178218	42178338	1000	-	.	gene_id "MSTRG.62959"; transcript_id "MSTRG.62959.202"; exon_number "16";
chr15	StringTie	exon	42178450	42178570	1000	-	.	gene_id "MSTRG.62959"; transcript_id "MSTRG.62959.202"; exon_number "17";
chr15	StringTie	exon	42184517	42184700	1000	-	.	gene_id "MSTRG.62959"; transcript_id "MSTRG.62959.202"; exon_number "18";
chr15	StringTie	exon	42187271	42187363	1000	-	.	gene_id "MSTRG.62959"; transcript_id "MSTRG.62959.202"; exon_number "19";
chr15	StringTie	exon	42187758	42187856	1000	-	.	gene_id "MSTRG.62959"; transcript_id "MSTRG.62959.202"; exon_number "20";
chr15	StringTie	exon	42189114	42189208	1000	-	.	gene_id "MSTRG.62959"; transcript_id "MSTRG.62959.202"; exon_number "21";
chr15	StringTie	exon	42191125	42191167	1000	-	.	gene_id "MSTRG.62959"; transcript_id "MSTRG.62959.202"; exon_number "22";
chr15	StringTie	exon	42191496	42191560	1000	-	.	gene_id "MSTRG.62959"; transcript_id "MSTRG.62959.202"; exon_number "23";
chr15	StringTie	exon	42192066	42192098	1000	-	.	gene_id "MSTRG.62959"; transcript_id "MSTRG.62959.202"; exon_number "24";
chr15	StringTie	exon	42199896	42199961	1000	-	.	gene_id "MSTRG.62959"; transcript_id "MSTRG.62959.202"; exon_number "25";
chr15	StringTie	exon	42208081	42208324	1000	-	.	gene_id "MSTRG.62959"; transcript_id "MSTRG.62959.202"; exon_number "26";
chr15	StringTie	transcript	42158701	42208318	1000	-	.	gene_id "MSTRG.62959"; transcript_id "MSTRG.62959.203";
chr15	StringTie	exon	42158701	42160829	1000	-	.	gene_id "MSTRG.62959"; transcript_id "MSTRG.62959.203"; exon_number "1";
chr15	StringTie	exon	42161474	42161590	1000	-	.	gene_id "MSTRG.62959"; transcript_id "MSTRG.62959.203"; exon_number "2";
chr15	StringTie	exon	42161682	42161773	1000	-	.	gene_id "MSTRG.62959"; transcript_id "MSTRG.62959.203"; exon_number "3";
chr15	StringTie	exon	42162032	42162166	1000	-	.	gene_id "MSTRG.62959"; transcript_id "MSTRG.62959.203"; exon_number "4";
chr15	StringTie	exon	42162332	42162481	1000	-	.	gene_id "MSTRG.62959"; transcript_id "MSTRG.62959.203"; exon_number "5";
chr15	StringTie	exon	42163350	42163395	1000	-	.	gene_id "MSTRG.62959"; transcript_id "MSTRG.62959.203"; exon_number "6";
chr15	StringTie	exon	42163626	42163728	1000	-	.	gene_id "MSTRG.62959"; transcript_id "MSTRG.62959.203"; exon_number "7";
chr15	StringTie	exon	42164358	42164486	1000	-	.	gene_id "MSTRG.62959"; transcript_id "MSTRG.62959.203"; exon_number "8";
chr15	StringTie	exon	42164996	42165113	1000	-	.	gene_id "MSTRG.62959"; transcript_id "MSTRG.62959.203"; exon_number "9";
chr15	StringTie	exon	42165718	42165816	1000	-	.	gene_id "MSTRG.62959"; transcript_id "MSTRG.62959.203"; exon_number "10";
chr15	StringTie	exon	42166159	42166232	1000	-	.	gene_id "MSTRG.62959"; transcript_id "MSTRG.62959.203"; exon_number "11";
chr15	StringTie	exon	42166563	42166649	1000	-	.	gene_id "MSTRG.62959"; transcript_id "MSTRG.62959.203"; exon_number "12";
chr15	StringTie	exon	42166772	42166913	1000	-	.	gene_id "MSTRG.62959"; transcript_id "MSTRG.62959.203"; exon_number "13";
chr15	StringTie	exon	42167394	42167537	1000	-	.	gene_id "MSTRG.62959"; transcript_id "MSTRG.62959.203"; exon_number "14";
chr15	StringTie	exon	42169724	42169866	1000	-	.	gene_id "MSTRG.62959"; transcript_id "MSTRG.62959.203"; exon_number "15";
chr15	StringTie	exon	42173723	42173852	1000	-	.	gene_id "MSTRG.62959"; transcript_id "MSTRG.62959.203"; exon_number "16";
chr15	StringTie	exon	42178218	42178338	1000	-	.	gene_id "MSTRG.62959"; transcript_id "MSTRG.62959.203"; exon_number "17";
chr15	StringTie	exon	42178450	42178570	1000	-	.	gene_id "MSTRG.62959"; transcript_id "MSTRG.62959.203"; exon_number "18";
chr15	StringTie	exon	42184517	42184660	1000	-	.	gene_id "MSTRG.62959"; transcript_id "MSTRG.62959.203"; exon_number "19";
chr15	StringTie	exon	42187271	42187363	1000	-	.	gene_id "MSTRG.62959"; transcript_id "MSTRG.62959.203"; exon_number "20";
chr15	StringTie	exon	42187758	42187856	1000	-	.	gene_id "MSTRG.62959"; transcript_id "MSTRG.62959.203"; exon_number "21";
chr15	StringTie	exon	42189114	42189208	1000	-	.	gene_id "MSTRG.62959"; transcript_id "MSTRG.62959.203"; exon_number "22";
chr15	StringTie	exon	42191125	42191167	1000	-	.	gene_id "MSTRG.62959"; transcript_id "MSTRG.62959.203"; exon_number "23";
chr15	StringTie	exon	42191496	42191560	1000	-	.	gene_id "MSTRG.62959"; transcript_id "MSTRG.62959.203"; exon_number "24";
chr15	StringTie	exon	42199896	42199959	1000	-	.	gene_id "MSTRG.62959"; transcript_id "MSTRG.62959.203"; exon_number "25";
chr15	StringTie	exon	42208081	42208318	1000	-	.	gene_id "MSTRG.62959"; transcript_id "MSTRG.62959.203"; exon_number "26";
chr15	StringTie	transcript	42158701	42208316	1000	-	.	gene_id "MSTRG.62959"; transcript_id "MSTRG.62959.204";
chr15	StringTie	exon	42158701	42160899	1000	-	.	gene_id "MSTRG.62959"; transcript_id "MSTRG.62959.204"; exon_number "1";
chr15	StringTie	exon	42161682	42161773	1000	-	.	gene_id "MSTRG.62959"; transcript_id "MSTRG.62959.204"; exon_number "2";
chr15	StringTie	exon	42162032	42162166	1000	-	.	gene_id "MSTRG.62959"; transcript_id "MSTRG.62959.204"; exon_number "3";
chr15	StringTie	exon	42162332	42162481	1000	-	.	gene_id "MSTRG.62959"; transcript_id "MSTRG.62959.204"; exon_number "4";
chr15	StringTie	exon	42163350	42163395	1000	-	.	gene_id "MSTRG.62959"; transcript_id "MSTRG.62959.204"; exon_number "5";
chr15	StringTie	exon	42163626	42163728	1000	-	.	gene_id "MSTRG.62959"; transcript_id "MSTRG.62959.204"; exon_number "6";
chr15	StringTie	exon	42164358	42164486	1000	-	.	gene_id "MSTRG.62959"; transcript_id "MSTRG.62959.204"; exon_number "7";
chr15	StringTie	exon	42164996	42165113	1000	-	.	gene_id "MSTRG.62959"; transcript_id "MSTRG.62959.204"; exon_number "8";
chr15	StringTie	exon	42165718	42165816	1000	-	.	gene_id "MSTRG.62959"; transcript_id "MSTRG.62959.204"; exon_number "9";
chr15	StringTie	exon	42166159	42166232	1000	-	.	gene_id "MSTRG.62959"; transcript_id "MSTRG.62959.204"; exon_number "10";
chr15	StringTie	exon	42166563	42166649	1000	-	.	gene_id "MSTRG.62959"; transcript_id "MSTRG.62959.204"; exon_number "11";
chr15	StringTie	exon	42166772	42166913	1000	-	.	gene_id "MSTRG.62959"; transcript_id "MSTRG.62959.204"; exon_number "12";
chr15	StringTie	exon	42167394	42167537	1000	-	.	gene_id "MSTRG.62959"; transcript_id "MSTRG.62959.204"; exon_number "13";
chr15	StringTie	exon	42169724	42169866	1000	-	.	gene_id "MSTRG.62959"; transcript_id "MSTRG.62959.204"; exon_number "14";
chr15	StringTie	exon	42173723	42173852	1000	-	.	gene_id "MSTRG.62959"; transcript_id "MSTRG.62959.204"; exon_number "15";
chr15	StringTie	exon	42178218	42178338	1000	-	.	gene_id "MSTRG.62959"; transcript_id "MSTRG.62959.204"; exon_number "16";
chr15	StringTie	exon	42178450	42178570	1000	-	.	gene_id "MSTRG.62959"; transcript_id "MSTRG.62959.204"; exon_number "17";
chr15	StringTie	exon	42184517	42184700	1000	-	.	gene_id "MSTRG.62959"; transcript_id "MSTRG.62959.204"; exon_number "18";
chr15	StringTie	exon	42187271	42187363	1000	-	.	gene_id "MSTRG.62959"; transcript_id "MSTRG.62959.204"; exon_number "19";
chr15	StringTie	exon	42187758	42187876	1000	-	.	gene_id "MSTRG.62959"; transcript_id "MSTRG.62959.204"; exon_number "20";
chr15	StringTie	exon	42189114	42189208	1000	-	.	gene_id "MSTRG.62959"; transcript_id "MSTRG.62959.204"; exon_number "21";
chr15	StringTie	exon	42191125	42191167	1000	-	.	gene_id "MSTRG.62959"; transcript_id "MSTRG.62959.204"; exon_number "22";
chr15	StringTie	exon	42191496	42191560	1000	-	.	gene_id "MSTRG.62959"; transcript_id "MSTRG.62959.204"; exon_number "23";
chr15	StringTie	exon	42192066	42192098	1000	-	.	gene_id "MSTRG.62959"; transcript_id "MSTRG.62959.204"; exon_number "24";
chr15	StringTie	exon	42199896	42199961	1000	-	.	gene_id "MSTRG.62959"; transcript_id "MSTRG.62959.204"; exon_number "25";
chr15	StringTie	exon	42208081	42208316	1000	-	.	gene_id "MSTRG.62959"; transcript_id "MSTRG.62959.204"; exon_number "26";
chr15	StringTie	transcript	42158701	42208322	1000	-	.	gene_id "MSTRG.62959"; transcript_id "MSTRG.62959.205";
chr15	StringTie	exon	42158701	42160899	1000	-	.	gene_id "MSTRG.62959"; transcript_id "MSTRG.62959.205"; exon_number "1";
chr15	StringTie	exon	42161682	42161773	1000	-	.	gene_id "MSTRG.62959"; transcript_id "MSTRG.62959.205"; exon_number "2";
chr15	StringTie	exon	42162032	42162166	1000	-	.	gene_id "MSTRG.62959"; transcript_id "MSTRG.62959.205"; exon_number "3";
chr15	StringTie	exon	42162332	42162481	1000	-	.	gene_id "MSTRG.62959"; transcript_id "MSTRG.62959.205"; exon_number "4";
chr15	StringTie	exon	42163350	42163395	1000	-	.	gene_id "MSTRG.62959"; transcript_id "MSTRG.62959.205"; exon_number "5";
chr15	StringTie	exon	42163626	42163728	1000	-	.	gene_id "MSTRG.62959"; transcript_id "MSTRG.62959.205"; exon_number "6";
chr15	StringTie	exon	42164358	42164486	1000	-	.	gene_id "MSTRG.62959"; transcript_id "MSTRG.62959.205"; exon_number "7";
chr15	StringTie	exon	42164996	42165113	1000	-	.	gene_id "MSTRG.62959"; transcript_id "MSTRG.62959.205"; exon_number "8";
chr15	StringTie	exon	42165718	42165816	1000	-	.	gene_id "MSTRG.62959"; transcript_id "MSTRG.62959.205"; exon_number "9";
chr15	StringTie	exon	42166159	42166232	1000	-	.	gene_id "MSTRG.62959"; transcript_id "MSTRG.62959.205"; exon_number "10";
chr15	StringTie	exon	42166563	42166649	1000	-	.	gene_id "MSTRG.62959"; transcript_id "MSTRG.62959.205"; exon_number "11";
chr15	StringTie	exon	42166772	42166913	1000	-	.	gene_id "MSTRG.62959"; transcript_id "MSTRG.62959.205"; exon_number "12";
chr15	StringTie	exon	42167394	42167537	1000	-	.	gene_id "MSTRG.62959"; transcript_id "MSTRG.62959.205"; exon_number "13";
chr15	StringTie	exon	42169724	42169866	1000	-	.	gene_id "MSTRG.62959"; transcript_id "MSTRG.62959.205"; exon_number "14";
chr15	StringTie	exon	42173723	42173852	1000	-	.	gene_id "MSTRG.62959"; transcript_id "MSTRG.62959.205"; exon_number "15";
chr15	StringTie	exon	42178218	42178338	1000	-	.	gene_id "MSTRG.62959"; transcript_id "MSTRG.62959.205"; exon_number "16";
chr15	StringTie	exon	42178450	42178570	1000	-	.	gene_id "MSTRG.62959"; transcript_id "MSTRG.62959.205"; exon_number "17";
chr15	StringTie	exon	42180041	42180089	1000	-	.	gene_id "MSTRG.62959"; transcript_id "MSTRG.62959.205"; exon_number "18";
chr15	StringTie	exon	42184517	42184700	1000	-	.	gene_id "MSTRG.62959"; transcript_id "MSTRG.62959.205"; exon_number "19";
chr15	StringTie	exon	42187271	42187363	1000	-	.	gene_id "MSTRG.62959"; transcript_id "MSTRG.62959.205"; exon_number "20";
chr15	StringTie	exon	42187758	42187856	1000	-	.	gene_id "MSTRG.62959"; transcript_id "MSTRG.62959.205"; exon_number "21";
chr15	StringTie	exon	42189114	42189208	1000	-	.	gene_id "MSTRG.62959"; transcript_id "MSTRG.62959.205"; exon_number "22";
chr15	StringTie	exon	42191125	42191167	1000	-	.	gene_id "MSTRG.62959"; transcript_id "MSTRG.62959.205"; exon_number "23";
chr15	StringTie	exon	42191286	42191560	1000	-	.	gene_id "MSTRG.62959"; transcript_id "MSTRG.62959.205"; exon_number "24";
chr15	StringTie	exon	42199896	42199961	1000	-	.	gene_id "MSTRG.62959"; transcript_id "MSTRG.62959.205"; exon_number "25";
chr15	StringTie	exon	42208081	42208322	1000	-	.	gene_id "MSTRG.62959"; transcript_id "MSTRG.62959.205"; exon_number "26";
chr15	StringTie	transcript	42158701	42208356	1000	-	.	gene_id "MSTRG.62959"; transcript_id "MSTRG.62959.206";
chr15	StringTie	exon	42158701	42159127	1000	-	.	gene_id "MSTRG.62959"; transcript_id "MSTRG.62959.206"; exon_number "1";
chr15	StringTie	exon	42159494	42160829	1000	-	.	gene_id "MSTRG.62959"; transcript_id "MSTRG.62959.206"; exon_number "2";
chr15	StringTie	exon	42161682	42161773	1000	-	.	gene_id "MSTRG.62959"; transcript_id "MSTRG.62959.206"; exon_number "3";
chr15	StringTie	exon	42162032	42162166	1000	-	.	gene_id "MSTRG.62959"; transcript_id "MSTRG.62959.206"; exon_number "4";
chr15	StringTie	exon	42162332	42162481	1000	-	.	gene_id "MSTRG.62959"; transcript_id "MSTRG.62959.206"; exon_number "5";
chr15	StringTie	exon	42163350	42163395	1000	-	.	gene_id "MSTRG.62959"; transcript_id "MSTRG.62959.206"; exon_number "6";
chr15	StringTie	exon	42163626	42163728	1000	-	.	gene_id "MSTRG.62959"; transcript_id "MSTRG.62959.206"; exon_number "7";
chr15	StringTie	exon	42164358	42164486	1000	-	.	gene_id "MSTRG.62959"; transcript_id "MSTRG.62959.206"; exon_number "8";
chr15	StringTie	exon	42164996	42165113	1000	-	.	gene_id "MSTRG.62959"; transcript_id "MSTRG.62959.206"; exon_number "9";
chr15	StringTie	exon	42165718	42165816	1000	-	.	gene_id "MSTRG.62959"; transcript_id "MSTRG.62959.206"; exon_number "10";
chr15	StringTie	exon	42166159	42166232	1000	-	.	gene_id "MSTRG.62959"; transcript_id "MSTRG.62959.206"; exon_number "11";
chr15	StringTie	exon	42166563	42166649	1000	-	.	gene_id "MSTRG.62959"; transcript_id "MSTRG.62959.206"; exon_number "12";
chr15	StringTie	exon	42166772	42166913	1000	-	.	gene_id "MSTRG.62959"; transcript_id "MSTRG.62959.206"; exon_number "13";
chr15	StringTie	exon	42167394	42167537	1000	-	.	gene_id "MSTRG.62959"; transcript_id "MSTRG.62959.206"; exon_number "14";
chr15	StringTie	exon	42169724	42169866	1000	-	.	gene_id "MSTRG.62959"; transcript_id "MSTRG.62959.206"; exon_number "15";
chr15	StringTie	exon	42173723	42173852	1000	-	.	gene_id "MSTRG.62959"; transcript_id "MSTRG.62959.206"; exon_number "16";
chr15	StringTie	exon	42178218	42178338	1000	-	.	gene_id "MSTRG.62959"; transcript_id "MSTRG.62959.206"; exon_number "17";
chr15	StringTie	exon	42178450	42178570	1000	-	.	gene_id "MSTRG.62959"; transcript_id "MSTRG.62959.206"; exon_number "18";
chr15	StringTie	exon	42184517	42184700	1000	-	.	gene_id "MSTRG.62959"; transcript_id "MSTRG.62959.206"; exon_number "19";
chr15	StringTie	exon	42187271	42187363	1000	-	.	gene_id "MSTRG.62959"; transcript_id "MSTRG.62959.206"; exon_number "20";
chr15	StringTie	exon	42187758	42187856	1000	-	.	gene_id "MSTRG.62959"; transcript_id "MSTRG.62959.206"; exon_number "21";
chr15	StringTie	exon	42189114	42189208	1000	-	.	gene_id "MSTRG.62959"; transcript_id "MSTRG.62959.206"; exon_number "22";
chr15	StringTie	exon	42191125	42191167	1000	-	.	gene_id "MSTRG.62959"; transcript_id "MSTRG.62959.206"; exon_number "23";
chr15	StringTie	exon	42191496	42191560	1000	-	.	gene_id "MSTRG.62959"; transcript_id "MSTRG.62959.206"; exon_number "24";
chr15	StringTie	exon	42192066	42192098	1000	-	.	gene_id "MSTRG.62959"; transcript_id "MSTRG.62959.206"; exon_number "25";
chr15	StringTie	exon	42199896	42199961	1000	-	.	gene_id "MSTRG.62959"; transcript_id "MSTRG.62959.206"; exon_number "26";
chr15	StringTie	exon	42208081	42208356	1000	-	.	gene_id "MSTRG.62959"; transcript_id "MSTRG.62959.206"; exon_number "27";
chr15	StringTie	transcript	42158701	42208329	1000	-	.	gene_id "MSTRG.62959"; transcript_id "MSTRG.62959.207";
chr15	StringTie	exon	42158701	42160829	1000	-	.	gene_id "MSTRG.62959"; transcript_id "MSTRG.62959.207"; exon_number "1";
chr15	StringTie	exon	42161682	42161773	1000	-	.	gene_id "MSTRG.62959"; transcript_id "MSTRG.62959.207"; exon_number "2";
chr15	StringTie	exon	42162032	42162166	1000	-	.	gene_id "MSTRG.62959"; transcript_id "MSTRG.62959.207"; exon_number "3";
chr15	StringTie	exon	42162332	42162481	1000	-	.	gene_id "MSTRG.62959"; transcript_id "MSTRG.62959.207"; exon_number "4";
chr15	StringTie	exon	42163350	42163395	1000	-	.	gene_id "MSTRG.62959"; transcript_id "MSTRG.62959.207"; exon_number "5";
chr15	StringTie	exon	42163626	42163728	1000	-	.	gene_id "MSTRG.62959"; transcript_id "MSTRG.62959.207"; exon_number "6";
chr15	StringTie	exon	42164358	42164486	1000	-	.	gene_id "MSTRG.62959"; transcript_id "MSTRG.62959.207"; exon_number "7";
chr15	StringTie	exon	42164996	42165113	1000	-	.	gene_id "MSTRG.62959"; transcript_id "MSTRG.62959.207"; exon_number "8";
chr15	StringTie	exon	42165718	42165816	1000	-	.	gene_id "MSTRG.62959"; transcript_id "MSTRG.62959.207"; exon_number "9";
chr15	StringTie	exon	42166128	42166232	1000	-	.	gene_id "MSTRG.62959"; transcript_id "MSTRG.62959.207"; exon_number "10";
chr15	StringTie	exon	42166563	42166649	1000	-	.	gene_id "MSTRG.62959"; transcript_id "MSTRG.62959.207"; exon_number "11";
chr15	StringTie	exon	42166772	42166913	1000	-	.	gene_id "MSTRG.62959"; transcript_id "MSTRG.62959.207"; exon_number "12";
chr15	StringTie	exon	42167394	42167537	1000	-	.	gene_id "MSTRG.62959"; transcript_id "MSTRG.62959.207"; exon_number "13";
chr15	StringTie	exon	42169724	42169866	1000	-	.	gene_id "MSTRG.62959"; transcript_id "MSTRG.62959.207"; exon_number "14";
chr15	StringTie	exon	42173723	42173852	1000	-	.	gene_id "MSTRG.62959"; transcript_id "MSTRG.62959.207"; exon_number "15";
chr15	StringTie	exon	42178218	42178338	1000	-	.	gene_id "MSTRG.62959"; transcript_id "MSTRG.62959.207"; exon_number "16";
chr15	StringTie	exon	42178450	42178570	1000	-	.	gene_id "MSTRG.62959"; transcript_id "MSTRG.62959.207"; exon_number "17";
chr15	StringTie	exon	42180041	42180089	1000	-	.	gene_id "MSTRG.62959"; transcript_id "MSTRG.62959.207"; exon_number "18";
chr15	StringTie	exon	42184517	42184700	1000	-	.	gene_id "MSTRG.62959"; transcript_id "MSTRG.62959.207"; exon_number "19";
chr15	StringTie	exon	42187271	42187363	1000	-	.	gene_id "MSTRG.62959"; transcript_id "MSTRG.62959.207"; exon_number "20";
chr15	StringTie	exon	42187758	42187856	1000	-	.	gene_id "MSTRG.62959"; transcript_id "MSTRG.62959.207"; exon_number "21";
chr15	StringTie	exon	42189114	42189208	1000	-	.	gene_id "MSTRG.62959"; transcript_id "MSTRG.62959.207"; exon_number "22";
chr15	StringTie	exon	42191125	42191167	1000	-	.	gene_id "MSTRG.62959"; transcript_id "MSTRG.62959.207"; exon_number "23";
chr15	StringTie	exon	42191496	42191560	1000	-	.	gene_id "MSTRG.62959"; transcript_id "MSTRG.62959.207"; exon_number "24";
chr15	StringTie	exon	42192066	42192098	1000	-	.	gene_id "MSTRG.62959"; transcript_id "MSTRG.62959.207"; exon_number "25";
chr15	StringTie	exon	42199896	42199961	1000	-	.	gene_id "MSTRG.62959"; transcript_id "MSTRG.62959.207"; exon_number "26";
chr15	StringTie	exon	42208081	42208329	1000	-	.	gene_id "MSTRG.62959"; transcript_id "MSTRG.62959.207"; exon_number "27";
chr15	StringTie	transcript	42158701	42208314	1000	-	.	gene_id "MSTRG.62959"; transcript_id "MSTRG.62959.208";
chr15	StringTie	exon	42158701	42159838	1000	-	.	gene_id "MSTRG.62959"; transcript_id "MSTRG.62959.208"; exon_number "1";
chr15	StringTie	exon	42159959	42160899	1000	-	.	gene_id "MSTRG.62959"; transcript_id "MSTRG.62959.208"; exon_number "2";
chr15	StringTie	exon	42161682	42161773	1000	-	.	gene_id "MSTRG.62959"; transcript_id "MSTRG.62959.208"; exon_number "3";
chr15	StringTie	exon	42162032	42162166	1000	-	.	gene_id "MSTRG.62959"; transcript_id "MSTRG.62959.208"; exon_number "4";
chr15	StringTie	exon	42162332	42162481	1000	-	.	gene_id "MSTRG.62959"; transcript_id "MSTRG.62959.208"; exon_number "5";
chr15	StringTie	exon	42163350	42163395	1000	-	.	gene_id "MSTRG.62959"; transcript_id "MSTRG.62959.208"; exon_number "6";
chr15	StringTie	exon	42163626	42163728	1000	-	.	gene_id "MSTRG.62959"; transcript_id "MSTRG.62959.208"; exon_number "7";
chr15	StringTie	exon	42164358	42164486	1000	-	.	gene_id "MSTRG.62959"; transcript_id "MSTRG.62959.208"; exon_number "8";
chr15	StringTie	exon	42164996	42165113	1000	-	.	gene_id "MSTRG.62959"; transcript_id "MSTRG.62959.208"; exon_number "9";
chr15	StringTie	exon	42165718	42165816	1000	-	.	gene_id "MSTRG.62959"; transcript_id "MSTRG.62959.208"; exon_number "10";
chr15	StringTie	exon	42166159	42166232	1000	-	.	gene_id "MSTRG.62959"; transcript_id "MSTRG.62959.208"; exon_number "11";
chr15	StringTie	exon	42166563	42166649	1000	-	.	gene_id "MSTRG.62959"; transcript_id "MSTRG.62959.208"; exon_number "12";
chr15	StringTie	exon	42166772	42166913	1000	-	.	gene_id "MSTRG.62959"; transcript_id "MSTRG.62959.208"; exon_number "13";
chr15	StringTie	exon	42167394	42167537	1000	-	.	gene_id "MSTRG.62959"; transcript_id "MSTRG.62959.208"; exon_number "14";
chr15	StringTie	exon	42169724	42169866	1000	-	.	gene_id "MSTRG.62959"; transcript_id "MSTRG.62959.208"; exon_number "15";
chr15	StringTie	exon	42173723	42173852	1000	-	.	gene_id "MSTRG.62959"; transcript_id "MSTRG.62959.208"; exon_number "16";
chr15	StringTie	exon	42178218	42178338	1000	-	.	gene_id "MSTRG.62959"; transcript_id "MSTRG.62959.208"; exon_number "17";
chr15	StringTie	exon	42178450	42178570	1000	-	.	gene_id "MSTRG.62959"; transcript_id "MSTRG.62959.208"; exon_number "18";
chr15	StringTie	exon	42184517	42184700	1000	-	.	gene_id "MSTRG.62959"; transcript_id "MSTRG.62959.208"; exon_number "19";
chr15	StringTie	exon	42187271	42187363	1000	-	.	gene_id "MSTRG.62959"; transcript_id "MSTRG.62959.208"; exon_number "20";
chr15	StringTie	exon	42187758	42187856	1000	-	.	gene_id "MSTRG.62959"; transcript_id "MSTRG.62959.208"; exon_number "21";
chr15	StringTie	exon	42189114	42189208	1000	-	.	gene_id "MSTRG.62959"; transcript_id "MSTRG.62959.208"; exon_number "22";
chr15	StringTie	exon	42191125	42191167	1000	-	.	gene_id "MSTRG.62959"; transcript_id "MSTRG.62959.208"; exon_number "23";
chr15	StringTie	exon	42191496	42191560	1000	-	.	gene_id "MSTRG.62959"; transcript_id "MSTRG.62959.208"; exon_number "24";
chr15	StringTie	exon	42192066	42192098	1000	-	.	gene_id "MSTRG.62959"; transcript_id "MSTRG.62959.208"; exon_number "25";
chr15	StringTie	exon	42199896	42199961	1000	-	.	gene_id "MSTRG.62959"; transcript_id "MSTRG.62959.208"; exon_number "26";
chr15	StringTie	exon	42208081	42208314	1000	-	.	gene_id "MSTRG.62959"; transcript_id "MSTRG.62959.208"; exon_number "27";
chr15	StringTie	transcript	42158701	42208323	1000	-	.	gene_id "MSTRG.62959"; transcript_id "MSTRG.62959.209";
chr15	StringTie	exon	42158701	42160899	1000	-	.	gene_id "MSTRG.62959"; transcript_id "MSTRG.62959.209"; exon_number "1";
chr15	StringTie	exon	42161682	42161773	1000	-	.	gene_id "MSTRG.62959"; transcript_id "MSTRG.62959.209"; exon_number "2";
chr15	StringTie	exon	42162032	42162166	1000	-	.	gene_id "MSTRG.62959"; transcript_id "MSTRG.62959.209"; exon_number "3";
chr15	StringTie	exon	42162332	42162481	1000	-	.	gene_id "MSTRG.62959"; transcript_id "MSTRG.62959.209"; exon_number "4";
chr15	StringTie	exon	42163350	42163395	1000	-	.	gene_id "MSTRG.62959"; transcript_id "MSTRG.62959.209"; exon_number "5";
chr15	StringTie	exon	42163626	42163728	1000	-	.	gene_id "MSTRG.62959"; transcript_id "MSTRG.62959.209"; exon_number "6";
chr15	StringTie	exon	42164358	42164486	1000	-	.	gene_id "MSTRG.62959"; transcript_id "MSTRG.62959.209"; exon_number "7";
chr15	StringTie	exon	42164996	42165113	1000	-	.	gene_id "MSTRG.62959"; transcript_id "MSTRG.62959.209"; exon_number "8";
chr15	StringTie	exon	42165718	42165816	1000	-	.	gene_id "MSTRG.62959"; transcript_id "MSTRG.62959.209"; exon_number "9";
chr15	StringTie	exon	42166159	42166232	1000	-	.	gene_id "MSTRG.62959"; transcript_id "MSTRG.62959.209"; exon_number "10";
chr15	StringTie	exon	42166563	42166649	1000	-	.	gene_id "MSTRG.62959"; transcript_id "MSTRG.62959.209"; exon_number "11";
chr15	StringTie	exon	42166772	42166913	1000	-	.	gene_id "MSTRG.62959"; transcript_id "MSTRG.62959.209"; exon_number "12";
chr15	StringTie	exon	42167394	42167537	1000	-	.	gene_id "MSTRG.62959"; transcript_id "MSTRG.62959.209"; exon_number "13";
chr15	StringTie	exon	42169724	42169892	1000	-	.	gene_id "MSTRG.62959"; transcript_id "MSTRG.62959.209"; exon_number "14";
chr15	StringTie	exon	42173723	42173852	1000	-	.	gene_id "MSTRG.62959"; transcript_id "MSTRG.62959.209"; exon_number "15";
chr15	StringTie	exon	42178218	42178338	1000	-	.	gene_id "MSTRG.62959"; transcript_id "MSTRG.62959.209"; exon_number "16";
chr15	StringTie	exon	42178450	42178570	1000	-	.	gene_id "MSTRG.62959"; transcript_id "MSTRG.62959.209"; exon_number "17";
chr15	StringTie	exon	42180041	42180089	1000	-	.	gene_id "MSTRG.62959"; transcript_id "MSTRG.62959.209"; exon_number "18";
chr15	StringTie	exon	42184517	42184700	1000	-	.	gene_id "MSTRG.62959"; transcript_id "MSTRG.62959.209"; exon_number "19";
chr15	StringTie	exon	42187271	42187363	1000	-	.	gene_id "MSTRG.62959"; transcript_id "MSTRG.62959.209"; exon_number "20";
chr15	StringTie	exon	42187758	42187856	1000	-	.	gene_id "MSTRG.62959"; transcript_id "MSTRG.62959.209"; exon_number "21";
chr15	StringTie	exon	42189114	42189208	1000	-	.	gene_id "MSTRG.62959"; transcript_id "MSTRG.62959.209"; exon_number "22";
chr15	StringTie	exon	42191125	42191167	1000	-	.	gene_id "MSTRG.62959"; transcript_id "MSTRG.62959.209"; exon_number "23";
chr15	StringTie	exon	42191496	42191560	1000	-	.	gene_id "MSTRG.62959"; transcript_id "MSTRG.62959.209"; exon_number "24";
chr15	StringTie	exon	42192066	42192098	1000	-	.	gene_id "MSTRG.62959"; transcript_id "MSTRG.62959.209"; exon_number "25";
chr15	StringTie	exon	42199896	42199961	1000	-	.	gene_id "MSTRG.62959"; transcript_id "MSTRG.62959.209"; exon_number "26";
chr15	StringTie	exon	42208081	42208323	1000	-	.	gene_id "MSTRG.62959"; transcript_id "MSTRG.62959.209"; exon_number "27";
chr15	StringTie	transcript	42136593	42156830	1000	-	.	gene_id "MSTRG.62959"; transcript_id "MSTRG.62959.21";
chr15	StringTie	exon	42136593	42142204	1000	-	.	gene_id "MSTRG.62959"; transcript_id "MSTRG.62959.21"; exon_number "1";
chr15	StringTie	exon	42142528	42142714	1000	-	.	gene_id "MSTRG.62959"; transcript_id "MSTRG.62959.21"; exon_number "2";
chr15	StringTie	exon	42143332	42143447	1000	-	.	gene_id "MSTRG.62959"; transcript_id "MSTRG.62959.21"; exon_number "3";
chr15	StringTie	exon	42143978	42144144	1000	-	.	gene_id "MSTRG.62959"; transcript_id "MSTRG.62959.21"; exon_number "4";
chr15	StringTie	exon	42144450	42144644	1000	-	.	gene_id "MSTRG.62959"; transcript_id "MSTRG.62959.21"; exon_number "5";
chr15	StringTie	exon	42145575	42145682	1000	-	.	gene_id "MSTRG.62959"; transcript_id "MSTRG.62959.21"; exon_number "6";
chr15	StringTie	exon	42145766	42145903	1000	-	.	gene_id "MSTRG.62959"; transcript_id "MSTRG.62959.21"; exon_number "7";
chr15	StringTie	exon	42146127	42146241	1000	-	.	gene_id "MSTRG.62959"; transcript_id "MSTRG.62959.21"; exon_number "8";
chr15	StringTie	exon	42146596	42146810	1000	-	.	gene_id "MSTRG.62959"; transcript_id "MSTRG.62959.21"; exon_number "9";
chr15	StringTie	exon	42147124	42147346	1000	-	.	gene_id "MSTRG.62959"; transcript_id "MSTRG.62959.21"; exon_number "10";
chr15	StringTie	exon	42147626	42147762	1000	-	.	gene_id "MSTRG.62959"; transcript_id "MSTRG.62959.21"; exon_number "11";
chr15	StringTie	exon	42149713	42149848	1000	-	.	gene_id "MSTRG.62959"; transcript_id "MSTRG.62959.21"; exon_number "12";
chr15	StringTie	exon	42150104	42150141	1000	-	.	gene_id "MSTRG.62959"; transcript_id "MSTRG.62959.21"; exon_number "13";
chr15	StringTie	exon	42150373	42150486	1000	-	.	gene_id "MSTRG.62959"; transcript_id "MSTRG.62959.21"; exon_number "14";
chr15	StringTie	exon	42150608	42150777	1000	-	.	gene_id "MSTRG.62959"; transcript_id "MSTRG.62959.21"; exon_number "15";
chr15	StringTie	exon	42152688	42152754	1000	-	.	gene_id "MSTRG.62959"; transcript_id "MSTRG.62959.21"; exon_number "16";
chr15	StringTie	exon	42153300	42153342	1000	-	.	gene_id "MSTRG.62959"; transcript_id "MSTRG.62959.21"; exon_number "17";
chr15	StringTie	exon	42153620	42153660	1000	-	.	gene_id "MSTRG.62959"; transcript_id "MSTRG.62959.21"; exon_number "18";
chr15	StringTie	exon	42154092	42154220	1000	-	.	gene_id "MSTRG.62959"; transcript_id "MSTRG.62959.21"; exon_number "19";
chr15	StringTie	exon	42154322	42154458	1000	-	.	gene_id "MSTRG.62959"; transcript_id "MSTRG.62959.21"; exon_number "20";
chr15	StringTie	exon	42155517	42155589	1000	-	.	gene_id "MSTRG.62959"; transcript_id "MSTRG.62959.21"; exon_number "21";
chr15	StringTie	exon	42156439	42156830	1000	-	.	gene_id "MSTRG.62959"; transcript_id "MSTRG.62959.21"; exon_number "22";
chr15	StringTie	transcript	42158702	42179589	1000	-	.	gene_id "MSTRG.62959"; transcript_id "MSTRG.62959.211";
chr15	StringTie	exon	42158702	42161590	1000	-	.	gene_id "MSTRG.62959"; transcript_id "MSTRG.62959.211"; exon_number "1";
chr15	StringTie	exon	42161682	42161773	1000	-	.	gene_id "MSTRG.62959"; transcript_id "MSTRG.62959.211"; exon_number "2";
chr15	StringTie	exon	42162028	42162166	1000	-	.	gene_id "MSTRG.62959"; transcript_id "MSTRG.62959.211"; exon_number "3";
chr15	StringTie	exon	42162332	42162481	1000	-	.	gene_id "MSTRG.62959"; transcript_id "MSTRG.62959.211"; exon_number "4";
chr15	StringTie	exon	42163350	42163395	1000	-	.	gene_id "MSTRG.62959"; transcript_id "MSTRG.62959.211"; exon_number "5";
chr15	StringTie	exon	42163626	42163728	1000	-	.	gene_id "MSTRG.62959"; transcript_id "MSTRG.62959.211"; exon_number "6";
chr15	StringTie	exon	42164358	42164486	1000	-	.	gene_id "MSTRG.62959"; transcript_id "MSTRG.62959.211"; exon_number "7";
chr15	StringTie	exon	42164996	42165113	1000	-	.	gene_id "MSTRG.62959"; transcript_id "MSTRG.62959.211"; exon_number "8";
chr15	StringTie	exon	42165718	42165816	1000	-	.	gene_id "MSTRG.62959"; transcript_id "MSTRG.62959.211"; exon_number "9";
chr15	StringTie	exon	42166159	42166232	1000	-	.	gene_id "MSTRG.62959"; transcript_id "MSTRG.62959.211"; exon_number "10";
chr15	StringTie	exon	42166563	42166649	1000	-	.	gene_id "MSTRG.62959"; transcript_id "MSTRG.62959.211"; exon_number "11";
chr15	StringTie	exon	42166772	42166913	1000	-	.	gene_id "MSTRG.62959"; transcript_id "MSTRG.62959.211"; exon_number "12";
chr15	StringTie	exon	42167394	42167537	1000	-	.	gene_id "MSTRG.62959"; transcript_id "MSTRG.62959.211"; exon_number "13";
chr15	StringTie	exon	42169724	42169866	1000	-	.	gene_id "MSTRG.62959"; transcript_id "MSTRG.62959.211"; exon_number "14";
chr15	StringTie	exon	42173723	42173852	1000	-	.	gene_id "MSTRG.62959"; transcript_id "MSTRG.62959.211"; exon_number "15";
chr15	StringTie	exon	42178218	42178338	1000	-	.	gene_id "MSTRG.62959"; transcript_id "MSTRG.62959.211"; exon_number "16";
chr15	StringTie	exon	42178450	42179589	1000	-	.	gene_id "MSTRG.62959"; transcript_id "MSTRG.62959.211"; exon_number "17";
chr15	StringTie	transcript	42158702	42208315	1000	-	.	gene_id "MSTRG.62959"; transcript_id "MSTRG.62959.212";
chr15	StringTie	exon	42158702	42160829	1000	-	.	gene_id "MSTRG.62959"; transcript_id "MSTRG.62959.212"; exon_number "1";
chr15	StringTie	exon	42161474	42161773	1000	-	.	gene_id "MSTRG.62959"; transcript_id "MSTRG.62959.212"; exon_number "2";
chr15	StringTie	exon	42162032	42162166	1000	-	.	gene_id "MSTRG.62959"; transcript_id "MSTRG.62959.212"; exon_number "3";
chr15	StringTie	exon	42162332	42162481	1000	-	.	gene_id "MSTRG.62959"; transcript_id "MSTRG.62959.212"; exon_number "4";
chr15	StringTie	exon	42163350	42163395	1000	-	.	gene_id "MSTRG.62959"; transcript_id "MSTRG.62959.212"; exon_number "5";
chr15	StringTie	exon	42163626	42163728	1000	-	.	gene_id "MSTRG.62959"; transcript_id "MSTRG.62959.212"; exon_number "6";
chr15	StringTie	exon	42164358	42164486	1000	-	.	gene_id "MSTRG.62959"; transcript_id "MSTRG.62959.212"; exon_number "7";
chr15	StringTie	exon	42164919	42165113	1000	-	.	gene_id "MSTRG.62959"; transcript_id "MSTRG.62959.212"; exon_number "8";
chr15	StringTie	exon	42165718	42165816	1000	-	.	gene_id "MSTRG.62959"; transcript_id "MSTRG.62959.212"; exon_number "9";
chr15	StringTie	exon	42166159	42166232	1000	-	.	gene_id "MSTRG.62959"; transcript_id "MSTRG.62959.212"; exon_number "10";
chr15	StringTie	exon	42166563	42166649	1000	-	.	gene_id "MSTRG.62959"; transcript_id "MSTRG.62959.212"; exon_number "11";
chr15	StringTie	exon	42166772	42166913	1000	-	.	gene_id "MSTRG.62959"; transcript_id "MSTRG.62959.212"; exon_number "12";
chr15	StringTie	exon	42167394	42167537	1000	-	.	gene_id "MSTRG.62959"; transcript_id "MSTRG.62959.212"; exon_number "13";
chr15	StringTie	exon	42169724	42169866	1000	-	.	gene_id "MSTRG.62959"; transcript_id "MSTRG.62959.212"; exon_number "14";
chr15	StringTie	exon	42173723	42173852	1000	-	.	gene_id "MSTRG.62959"; transcript_id "MSTRG.62959.212"; exon_number "15";
chr15	StringTie	exon	42178218	42178338	1000	-	.	gene_id "MSTRG.62959"; transcript_id "MSTRG.62959.212"; exon_number "16";
chr15	StringTie	exon	42178450	42178570	1000	-	.	gene_id "MSTRG.62959"; transcript_id "MSTRG.62959.212"; exon_number "17";
chr15	StringTie	exon	42184517	42184700	1000	-	.	gene_id "MSTRG.62959"; transcript_id "MSTRG.62959.212"; exon_number "18";
chr15	StringTie	exon	42187271	42187363	1000	-	.	gene_id "MSTRG.62959"; transcript_id "MSTRG.62959.212"; exon_number "19";
chr15	StringTie	exon	42187758	42187866	1000	-	.	gene_id "MSTRG.62959"; transcript_id "MSTRG.62959.212"; exon_number "20";
chr15	StringTie	exon	42189112	42189208	1000	-	.	gene_id "MSTRG.62959"; transcript_id "MSTRG.62959.212"; exon_number "21";
chr15	StringTie	exon	42191125	42191167	1000	-	.	gene_id "MSTRG.62959"; transcript_id "MSTRG.62959.212"; exon_number "22";
chr15	StringTie	exon	42191496	42191560	1000	-	.	gene_id "MSTRG.62959"; transcript_id "MSTRG.62959.212"; exon_number "23";
chr15	StringTie	exon	42199896	42199961	1000	-	.	gene_id "MSTRG.62959"; transcript_id "MSTRG.62959.212"; exon_number "24";
chr15	StringTie	exon	42208081	42208315	1000	-	.	gene_id "MSTRG.62959"; transcript_id "MSTRG.62959.212"; exon_number "25";
chr15	StringTie	transcript	42158703	42167550	1000	-	.	gene_id "MSTRG.62959"; transcript_id "MSTRG.62959.213";
chr15	StringTie	exon	42158703	42161590	1000	-	.	gene_id "MSTRG.62959"; transcript_id "MSTRG.62959.213"; exon_number "1";
chr15	StringTie	exon	42161682	42161773	1000	-	.	gene_id "MSTRG.62959"; transcript_id "MSTRG.62959.213"; exon_number "2";
chr15	StringTie	exon	42162032	42162166	1000	-	.	gene_id "MSTRG.62959"; transcript_id "MSTRG.62959.213"; exon_number "3";
chr15	StringTie	exon	42162332	42162481	1000	-	.	gene_id "MSTRG.62959"; transcript_id "MSTRG.62959.213"; exon_number "4";
chr15	StringTie	exon	42163350	42163395	1000	-	.	gene_id "MSTRG.62959"; transcript_id "MSTRG.62959.213"; exon_number "5";
chr15	StringTie	exon	42163626	42163728	1000	-	.	gene_id "MSTRG.62959"; transcript_id "MSTRG.62959.213"; exon_number "6";
chr15	StringTie	exon	42164358	42164486	1000	-	.	gene_id "MSTRG.62959"; transcript_id "MSTRG.62959.213"; exon_number "7";
chr15	StringTie	exon	42164996	42165113	1000	-	.	gene_id "MSTRG.62959"; transcript_id "MSTRG.62959.213"; exon_number "8";
chr15	StringTie	exon	42165718	42165936	1000	-	.	gene_id "MSTRG.62959"; transcript_id "MSTRG.62959.213"; exon_number "9";
chr15	StringTie	exon	42166159	42166232	1000	-	.	gene_id "MSTRG.62959"; transcript_id "MSTRG.62959.213"; exon_number "10";
chr15	StringTie	exon	42166563	42166649	1000	-	.	gene_id "MSTRG.62959"; transcript_id "MSTRG.62959.213"; exon_number "11";
chr15	StringTie	exon	42166772	42166913	1000	-	.	gene_id "MSTRG.62959"; transcript_id "MSTRG.62959.213"; exon_number "12";
chr15	StringTie	exon	42167394	42167550	1000	-	.	gene_id "MSTRG.62959"; transcript_id "MSTRG.62959.213"; exon_number "13";
chr15	StringTie	transcript	42158703	42172050	1000	-	.	gene_id "MSTRG.62959"; transcript_id "MSTRG.62959.214";
chr15	StringTie	exon	42158703	42160829	1000	-	.	gene_id "MSTRG.62959"; transcript_id "MSTRG.62959.214"; exon_number "1";
chr15	StringTie	exon	42161682	42161773	1000	-	.	gene_id "MSTRG.62959"; transcript_id "MSTRG.62959.214"; exon_number "2";
chr15	StringTie	exon	42162032	42162166	1000	-	.	gene_id "MSTRG.62959"; transcript_id "MSTRG.62959.214"; exon_number "3";
chr15	StringTie	exon	42162332	42162481	1000	-	.	gene_id "MSTRG.62959"; transcript_id "MSTRG.62959.214"; exon_number "4";
chr15	StringTie	exon	42163350	42163395	1000	-	.	gene_id "MSTRG.62959"; transcript_id "MSTRG.62959.214"; exon_number "5";
chr15	StringTie	exon	42163626	42163728	1000	-	.	gene_id "MSTRG.62959"; transcript_id "MSTRG.62959.214"; exon_number "6";
chr15	StringTie	exon	42164358	42165113	1000	-	.	gene_id "MSTRG.62959"; transcript_id "MSTRG.62959.214"; exon_number "7";
chr15	StringTie	exon	42165718	42165816	1000	-	.	gene_id "MSTRG.62959"; transcript_id "MSTRG.62959.214"; exon_number "8";
chr15	StringTie	exon	42166159	42166232	1000	-	.	gene_id "MSTRG.62959"; transcript_id "MSTRG.62959.214"; exon_number "9";
chr15	StringTie	exon	42166563	42166649	1000	-	.	gene_id "MSTRG.62959"; transcript_id "MSTRG.62959.214"; exon_number "10";
chr15	StringTie	exon	42166772	42166913	1000	-	.	gene_id "MSTRG.62959"; transcript_id "MSTRG.62959.214"; exon_number "11";
chr15	StringTie	exon	42167394	42167537	1000	-	.	gene_id "MSTRG.62959"; transcript_id "MSTRG.62959.214"; exon_number "12";
chr15	StringTie	exon	42169724	42169866	1000	-	.	gene_id "MSTRG.62959"; transcript_id "MSTRG.62959.214"; exon_number "13";
chr15	StringTie	exon	42171902	42172050	1000	-	.	gene_id "MSTRG.62959"; transcript_id "MSTRG.62959.214"; exon_number "14";
chr15	StringTie	transcript	42158703	42179281	1000	-	.	gene_id "MSTRG.62959"; transcript_id "MSTRG.62959.215";
chr15	StringTie	exon	42158703	42160829	1000	-	.	gene_id "MSTRG.62959"; transcript_id "MSTRG.62959.215"; exon_number "1";
chr15	StringTie	exon	42161682	42161773	1000	-	.	gene_id "MSTRG.62959"; transcript_id "MSTRG.62959.215"; exon_number "2";
chr15	StringTie	exon	42162032	42162166	1000	-	.	gene_id "MSTRG.62959"; transcript_id "MSTRG.62959.215"; exon_number "3";
chr15	StringTie	exon	42162332	42162481	1000	-	.	gene_id "MSTRG.62959"; transcript_id "MSTRG.62959.215"; exon_number "4";
chr15	StringTie	exon	42163350	42163395	1000	-	.	gene_id "MSTRG.62959"; transcript_id "MSTRG.62959.215"; exon_number "5";
```
