## Additional File 7 - TCGA transcript assembly for "Widespread 3’ UTR splicing regulates expression of oncogene transcripts in sequence-dependent and independent manners": all_tissues_agg-agg-agg.gtf (part 1625 of 2216)

```
chr15	StringTie	exon	42163626	42163728	1000	-	.	gene_id "MSTRG.62959"; transcript_id "MSTRG.62959.215"; exon_number "6";
chr15	StringTie	exon	42164358	42164486	1000	-	.	gene_id "MSTRG.62959"; transcript_id "MSTRG.62959.215"; exon_number "7";
chr15	StringTie	exon	42164715	42164889	1000	-	.	gene_id "MSTRG.62959"; transcript_id "MSTRG.62959.215"; exon_number "8";
chr15	StringTie	exon	42164996	42165113	1000	-	.	gene_id "MSTRG.62959"; transcript_id "MSTRG.62959.215"; exon_number "9";
chr15	StringTie	exon	42165718	42165816	1000	-	.	gene_id "MSTRG.62959"; transcript_id "MSTRG.62959.215"; exon_number "10";
chr15	StringTie	exon	42166159	42166232	1000	-	.	gene_id "MSTRG.62959"; transcript_id "MSTRG.62959.215"; exon_number "11";
chr15	StringTie	exon	42166563	42166649	1000	-	.	gene_id "MSTRG.62959"; transcript_id "MSTRG.62959.215"; exon_number "12";
chr15	StringTie	exon	42166772	42166913	1000	-	.	gene_id "MSTRG.62959"; transcript_id "MSTRG.62959.215"; exon_number "13";
chr15	StringTie	exon	42167394	42167537	1000	-	.	gene_id "MSTRG.62959"; transcript_id "MSTRG.62959.215"; exon_number "14";
chr15	StringTie	exon	42169724	42169821	1000	-	.	gene_id "MSTRG.62959"; transcript_id "MSTRG.62959.215"; exon_number "15";
chr15	StringTie	exon	42173723	42173852	1000	-	.	gene_id "MSTRG.62959"; transcript_id "MSTRG.62959.215"; exon_number "16";
chr15	StringTie	exon	42178218	42178338	1000	-	.	gene_id "MSTRG.62959"; transcript_id "MSTRG.62959.215"; exon_number "17";
chr15	StringTie	exon	42178450	42179281	1000	-	.	gene_id "MSTRG.62959"; transcript_id "MSTRG.62959.215"; exon_number "18";
chr15	StringTie	transcript	42158703	42208296	1000	-	.	gene_id "MSTRG.62959"; transcript_id "MSTRG.62959.216";
chr15	StringTie	exon	42158703	42160829	1000	-	.	gene_id "MSTRG.62959"; transcript_id "MSTRG.62959.216"; exon_number "1";
chr15	StringTie	exon	42161682	42161773	1000	-	.	gene_id "MSTRG.62959"; transcript_id "MSTRG.62959.216"; exon_number "2";
chr15	StringTie	exon	42162032	42162166	1000	-	.	gene_id "MSTRG.62959"; transcript_id "MSTRG.62959.216"; exon_number "3";
chr15	StringTie	exon	42162332	42162481	1000	-	.	gene_id "MSTRG.62959"; transcript_id "MSTRG.62959.216"; exon_number "4";
chr15	StringTie	exon	42163350	42163395	1000	-	.	gene_id "MSTRG.62959"; transcript_id "MSTRG.62959.216"; exon_number "5";
chr15	StringTie	exon	42163626	42163728	1000	-	.	gene_id "MSTRG.62959"; transcript_id "MSTRG.62959.216"; exon_number "6";
chr15	StringTie	exon	42164358	42164889	1000	-	.	gene_id "MSTRG.62959"; transcript_id "MSTRG.62959.216"; exon_number "7";
chr15	StringTie	exon	42164996	42165113	1000	-	.	gene_id "MSTRG.62959"; transcript_id "MSTRG.62959.216"; exon_number "8";
chr15	StringTie	exon	42165718	42165816	1000	-	.	gene_id "MSTRG.62959"; transcript_id "MSTRG.62959.216"; exon_number "9";
chr15	StringTie	exon	42166159	42166232	1000	-	.	gene_id "MSTRG.62959"; transcript_id "MSTRG.62959.216"; exon_number "10";
chr15	StringTie	exon	42166563	42166649	1000	-	.	gene_id "MSTRG.62959"; transcript_id "MSTRG.62959.216"; exon_number "11";
chr15	StringTie	exon	42166772	42166913	1000	-	.	gene_id "MSTRG.62959"; transcript_id "MSTRG.62959.216"; exon_number "12";
chr15	StringTie	exon	42167394	42167537	1000	-	.	gene_id "MSTRG.62959"; transcript_id "MSTRG.62959.216"; exon_number "13";
chr15	StringTie	exon	42169724	42169866	1000	-	.	gene_id "MSTRG.62959"; transcript_id "MSTRG.62959.216"; exon_number "14";
chr15	StringTie	exon	42173723	42173852	1000	-	.	gene_id "MSTRG.62959"; transcript_id "MSTRG.62959.216"; exon_number "15";
chr15	StringTie	exon	42178218	42178338	1000	-	.	gene_id "MSTRG.62959"; transcript_id "MSTRG.62959.216"; exon_number "16";
chr15	StringTie	exon	42178450	42178570	1000	-	.	gene_id "MSTRG.62959"; transcript_id "MSTRG.62959.216"; exon_number "17";
chr15	StringTie	exon	42184517	42184700	1000	-	.	gene_id "MSTRG.62959"; transcript_id "MSTRG.62959.216"; exon_number "18";
chr15	StringTie	exon	42187271	42187363	1000	-	.	gene_id "MSTRG.62959"; transcript_id "MSTRG.62959.216"; exon_number "19";
chr15	StringTie	exon	42187758	42187866	1000	-	.	gene_id "MSTRG.62959"; transcript_id "MSTRG.62959.216"; exon_number "20";
chr15	StringTie	exon	42189112	42189368	1000	-	.	gene_id "MSTRG.62959"; transcript_id "MSTRG.62959.216"; exon_number "21";
chr15	StringTie	exon	42191125	42191167	1000	-	.	gene_id "MSTRG.62959"; transcript_id "MSTRG.62959.216"; exon_number "22";
chr15	StringTie	exon	42191496	42191560	1000	-	.	gene_id "MSTRG.62959"; transcript_id "MSTRG.62959.216"; exon_number "23";
chr15	StringTie	exon	42192066	42192098	1000	-	.	gene_id "MSTRG.62959"; transcript_id "MSTRG.62959.216"; exon_number "24";
chr15	StringTie	exon	42199896	42199961	1000	-	.	gene_id "MSTRG.62959"; transcript_id "MSTRG.62959.216"; exon_number "25";
chr15	StringTie	exon	42208081	42208296	1000	-	.	gene_id "MSTRG.62959"; transcript_id "MSTRG.62959.216"; exon_number "26";
chr15	StringTie	transcript	42158704	42187886	1000	-	.	gene_id "MSTRG.62959"; transcript_id "MSTRG.62959.217";
chr15	StringTie	exon	42158704	42161590	1000	-	.	gene_id "MSTRG.62959"; transcript_id "MSTRG.62959.217"; exon_number "1";
chr15	StringTie	exon	42161682	42161773	1000	-	.	gene_id "MSTRG.62959"; transcript_id "MSTRG.62959.217"; exon_number "2";
chr15	StringTie	exon	42162032	42162166	1000	-	.	gene_id "MSTRG.62959"; transcript_id "MSTRG.62959.217"; exon_number "3";
chr15	StringTie	exon	42162332	42162481	1000	-	.	gene_id "MSTRG.62959"; transcript_id "MSTRG.62959.217"; exon_number "4";
chr15	StringTie	exon	42163350	42163395	1000	-	.	gene_id "MSTRG.62959"; transcript_id "MSTRG.62959.217"; exon_number "5";
chr15	StringTie	exon	42163626	42163728	1000	-	.	gene_id "MSTRG.62959"; transcript_id "MSTRG.62959.217"; exon_number "6";
chr15	StringTie	exon	42164358	42164486	1000	-	.	gene_id "MSTRG.62959"; transcript_id "MSTRG.62959.217"; exon_number "7";
chr15	StringTie	exon	42164996	42165113	1000	-	.	gene_id "MSTRG.62959"; transcript_id "MSTRG.62959.217"; exon_number "8";
chr15	StringTie	exon	42165718	42165816	1000	-	.	gene_id "MSTRG.62959"; transcript_id "MSTRG.62959.217"; exon_number "9";
chr15	StringTie	exon	42166159	42166232	1000	-	.	gene_id "MSTRG.62959"; transcript_id "MSTRG.62959.217"; exon_number "10";
chr15	StringTie	exon	42166563	42166649	1000	-	.	gene_id "MSTRG.62959"; transcript_id "MSTRG.62959.217"; exon_number "11";
chr15	StringTie	exon	42166772	42166913	1000	-	.	gene_id "MSTRG.62959"; transcript_id "MSTRG.62959.217"; exon_number "12";
chr15	StringTie	exon	42167394	42167537	1000	-	.	gene_id "MSTRG.62959"; transcript_id "MSTRG.62959.217"; exon_number "13";
chr15	StringTie	exon	42169724	42169892	1000	-	.	gene_id "MSTRG.62959"; transcript_id "MSTRG.62959.217"; exon_number "14";
chr15	StringTie	exon	42173723	42173852	1000	-	.	gene_id "MSTRG.62959"; transcript_id "MSTRG.62959.217"; exon_number "15";
chr15	StringTie	exon	42178218	42178338	1000	-	.	gene_id "MSTRG.62959"; transcript_id "MSTRG.62959.217"; exon_number "16";
chr15	StringTie	exon	42178450	42178570	1000	-	.	gene_id "MSTRG.62959"; transcript_id "MSTRG.62959.217"; exon_number "17";
chr15	StringTie	exon	42184517	42184700	1000	-	.	gene_id "MSTRG.62959"; transcript_id "MSTRG.62959.217"; exon_number "18";
chr15	StringTie	exon	42187271	42187363	1000	-	.	gene_id "MSTRG.62959"; transcript_id "MSTRG.62959.217"; exon_number "19";
chr15	StringTie	exon	42187758	42187886	1000	-	.	gene_id "MSTRG.62959"; transcript_id "MSTRG.62959.217"; exon_number "20";
chr15	StringTie	transcript	42158705	42167540	1000	-	.	gene_id "MSTRG.62959"; transcript_id "MSTRG.62959.218";
chr15	StringTie	exon	42158705	42160899	1000	-	.	gene_id "MSTRG.62959"; transcript_id "MSTRG.62959.218"; exon_number "1";
chr15	StringTie	exon	42161682	42161773	1000	-	.	gene_id "MSTRG.62959"; transcript_id "MSTRG.62959.218"; exon_number "2";
chr15	StringTie	exon	42162032	42162166	1000	-	.	gene_id "MSTRG.62959"; transcript_id "MSTRG.62959.218"; exon_number "3";
chr15	StringTie	exon	42162332	42162481	1000	-	.	gene_id "MSTRG.62959"; transcript_id "MSTRG.62959.218"; exon_number "4";
chr15	StringTie	exon	42163350	42163395	1000	-	.	gene_id "MSTRG.62959"; transcript_id "MSTRG.62959.218"; exon_number "5";
chr15	StringTie	exon	42163626	42163728	1000	-	.	gene_id "MSTRG.62959"; transcript_id "MSTRG.62959.218"; exon_number "6";
chr15	StringTie	exon	42164358	42164486	1000	-	.	gene_id "MSTRG.62959"; transcript_id "MSTRG.62959.218"; exon_number "7";
chr15	StringTie	exon	42164996	42165113	1000	-	.	gene_id "MSTRG.62959"; transcript_id "MSTRG.62959.218"; exon_number "8";
chr15	StringTie	exon	42165718	42165816	1000	-	.	gene_id "MSTRG.62959"; transcript_id "MSTRG.62959.218"; exon_number "9";
chr15	StringTie	exon	42166159	42166232	1000	-	.	gene_id "MSTRG.62959"; transcript_id "MSTRG.62959.218"; exon_number "10";
chr15	StringTie	exon	42166563	42166641	1000	-	.	gene_id "MSTRG.62959"; transcript_id "MSTRG.62959.218"; exon_number "11";
chr15	StringTie	exon	42166772	42166913	1000	-	.	gene_id "MSTRG.62959"; transcript_id "MSTRG.62959.218"; exon_number "12";
chr15	StringTie	exon	42167394	42167540	1000	-	.	gene_id "MSTRG.62959"; transcript_id "MSTRG.62959.218"; exon_number "13";
chr15	StringTie	transcript	42158705	42179571	1000	-	.	gene_id "MSTRG.62959"; transcript_id "MSTRG.62959.219";
chr15	StringTie	exon	42158705	42160899	1000	-	.	gene_id "MSTRG.62959"; transcript_id "MSTRG.62959.219"; exon_number "1";
chr15	StringTie	exon	42161682	42161773	1000	-	.	gene_id "MSTRG.62959"; transcript_id "MSTRG.62959.219"; exon_number "2";
chr15	StringTie	exon	42162032	42162166	1000	-	.	gene_id "MSTRG.62959"; transcript_id "MSTRG.62959.219"; exon_number "3";
chr15	StringTie	exon	42162332	42162481	1000	-	.	gene_id "MSTRG.62959"; transcript_id "MSTRG.62959.219"; exon_number "4";
chr15	StringTie	exon	42163350	42163395	1000	-	.	gene_id "MSTRG.62959"; transcript_id "MSTRG.62959.219"; exon_number "5";
chr15	StringTie	exon	42163626	42163728	1000	-	.	gene_id "MSTRG.62959"; transcript_id "MSTRG.62959.219"; exon_number "6";
chr15	StringTie	exon	42164358	42164486	1000	-	.	gene_id "MSTRG.62959"; transcript_id "MSTRG.62959.219"; exon_number "7";
chr15	StringTie	exon	42164996	42165816	1000	-	.	gene_id "MSTRG.62959"; transcript_id "MSTRG.62959.219"; exon_number "8";
chr15	StringTie	exon	42166159	42166232	1000	-	.	gene_id "MSTRG.62959"; transcript_id "MSTRG.62959.219"; exon_number "9";
chr15	StringTie	exon	42166563	42166641	1000	-	.	gene_id "MSTRG.62959"; transcript_id "MSTRG.62959.219"; exon_number "10";
chr15	StringTie	exon	42166772	42166913	1000	-	.	gene_id "MSTRG.62959"; transcript_id "MSTRG.62959.219"; exon_number "11";
chr15	StringTie	exon	42167394	42167537	1000	-	.	gene_id "MSTRG.62959"; transcript_id "MSTRG.62959.219"; exon_number "12";
chr15	StringTie	exon	42169724	42169892	1000	-	.	gene_id "MSTRG.62959"; transcript_id "MSTRG.62959.219"; exon_number "13";
chr15	StringTie	exon	42173723	42173852	1000	-	.	gene_id "MSTRG.62959"; transcript_id "MSTRG.62959.219"; exon_number "14";
chr15	StringTie	exon	42178218	42178338	1000	-	.	gene_id "MSTRG.62959"; transcript_id "MSTRG.62959.219"; exon_number "15";
chr15	StringTie	exon	42178450	42179571	1000	-	.	gene_id "MSTRG.62959"; transcript_id "MSTRG.62959.219"; exon_number "16";
chr15	StringTie	transcript	42136600	42156817	1000	-	.	gene_id "MSTRG.62959"; transcript_id "MSTRG.62959.22";
chr15	StringTie	exon	42136600	42142204	1000	-	.	gene_id "MSTRG.62959"; transcript_id "MSTRG.62959.22"; exon_number "1";
chr15	StringTie	exon	42142528	42142714	1000	-	.	gene_id "MSTRG.62959"; transcript_id "MSTRG.62959.22"; exon_number "2";
chr15	StringTie	exon	42143332	42143447	1000	-	.	gene_id "MSTRG.62959"; transcript_id "MSTRG.62959.22"; exon_number "3";
chr15	StringTie	exon	42143978	42144144	1000	-	.	gene_id "MSTRG.62959"; transcript_id "MSTRG.62959.22"; exon_number "4";
chr15	StringTie	exon	42144450	42144644	1000	-	.	gene_id "MSTRG.62959"; transcript_id "MSTRG.62959.22"; exon_number "5";
chr15	StringTie	exon	42145575	42145682	1000	-	.	gene_id "MSTRG.62959"; transcript_id "MSTRG.62959.22"; exon_number "6";
chr15	StringTie	exon	42145766	42145903	1000	-	.	gene_id "MSTRG.62959"; transcript_id "MSTRG.62959.22"; exon_number "7";
chr15	StringTie	exon	42146127	42146241	1000	-	.	gene_id "MSTRG.62959"; transcript_id "MSTRG.62959.22"; exon_number "8";
chr15	StringTie	exon	42146596	42146835	1000	-	.	gene_id "MSTRG.62959"; transcript_id "MSTRG.62959.22"; exon_number "9";
chr15	StringTie	exon	42147124	42147346	1000	-	.	gene_id "MSTRG.62959"; transcript_id "MSTRG.62959.22"; exon_number "10";
chr15	StringTie	exon	42147626	42147762	1000	-	.	gene_id "MSTRG.62959"; transcript_id "MSTRG.62959.22"; exon_number "11";
chr15	StringTie	exon	42149713	42149848	1000	-	.	gene_id "MSTRG.62959"; transcript_id "MSTRG.62959.22"; exon_number "12";
chr15	StringTie	exon	42150104	42150141	1000	-	.	gene_id "MSTRG.62959"; transcript_id "MSTRG.62959.22"; exon_number "13";
chr15	StringTie	exon	42150373	42150486	1000	-	.	gene_id "MSTRG.62959"; transcript_id "MSTRG.62959.22"; exon_number "14";
chr15	StringTie	exon	42150608	42150777	1000	-	.	gene_id "MSTRG.62959"; transcript_id "MSTRG.62959.22"; exon_number "15";
chr15	StringTie	exon	42152688	42152754	1000	-	.	gene_id "MSTRG.62959"; transcript_id "MSTRG.62959.22"; exon_number "16";
chr15	StringTie	exon	42153300	42153342	1000	-	.	gene_id "MSTRG.62959"; transcript_id "MSTRG.62959.22"; exon_number "17";
chr15	StringTie	exon	42153620	42153660	1000	-	.	gene_id "MSTRG.62959"; transcript_id "MSTRG.62959.22"; exon_number "18";
chr15	StringTie	exon	42154092	42154220	1000	-	.	gene_id "MSTRG.62959"; transcript_id "MSTRG.62959.22"; exon_number "19";
chr15	StringTie	exon	42154322	42154458	1000	-	.	gene_id "MSTRG.62959"; transcript_id "MSTRG.62959.22"; exon_number "20";
chr15	StringTie	exon	42155517	42155589	1000	-	.	gene_id "MSTRG.62959"; transcript_id "MSTRG.62959.22"; exon_number "21";
chr15	StringTie	exon	42155681	42155778	1000	-	.	gene_id "MSTRG.62959"; transcript_id "MSTRG.62959.22"; exon_number "22";
chr15	StringTie	exon	42156439	42156817	1000	-	.	gene_id "MSTRG.62959"; transcript_id "MSTRG.62959.22"; exon_number "23";
chr15	StringTie	transcript	42158705	42179566	1000	-	.	gene_id "MSTRG.62959"; transcript_id "MSTRG.62959.220";
chr15	StringTie	exon	42158705	42160829	1000	-	.	gene_id "MSTRG.62959"; transcript_id "MSTRG.62959.220"; exon_number "1";
chr15	StringTie	exon	42161682	42161773	1000	-	.	gene_id "MSTRG.62959"; transcript_id "MSTRG.62959.220"; exon_number "2";
chr15	StringTie	exon	42162028	42162166	1000	-	.	gene_id "MSTRG.62959"; transcript_id "MSTRG.62959.220"; exon_number "3";
chr15	StringTie	exon	42162332	42162481	1000	-	.	gene_id "MSTRG.62959"; transcript_id "MSTRG.62959.220"; exon_number "4";
chr15	StringTie	exon	42163350	42163395	1000	-	.	gene_id "MSTRG.62959"; transcript_id "MSTRG.62959.220"; exon_number "5";
chr15	StringTie	exon	42163626	42163728	1000	-	.	gene_id "MSTRG.62959"; transcript_id "MSTRG.62959.220"; exon_number "6";
chr15	StringTie	exon	42164358	42164486	1000	-	.	gene_id "MSTRG.62959"; transcript_id "MSTRG.62959.220"; exon_number "7";
chr15	StringTie	exon	42164996	42165113	1000	-	.	gene_id "MSTRG.62959"; transcript_id "MSTRG.62959.220"; exon_number "8";
chr15	StringTie	exon	42165718	42165816	1000	-	.	gene_id "MSTRG.62959"; transcript_id "MSTRG.62959.220"; exon_number "9";
chr15	StringTie	exon	42166159	42166232	1000	-	.	gene_id "MSTRG.62959"; transcript_id "MSTRG.62959.220"; exon_number "10";
chr15	StringTie	exon	42166563	42166649	1000	-	.	gene_id "MSTRG.62959"; transcript_id "MSTRG.62959.220"; exon_number "11";
chr15	StringTie	exon	42166772	42166913	1000	-	.	gene_id "MSTRG.62959"; transcript_id "MSTRG.62959.220"; exon_number "12";
chr15	StringTie	exon	42167394	42167537	1000	-	.	gene_id "MSTRG.62959"; transcript_id "MSTRG.62959.220"; exon_number "13";
chr15	StringTie	exon	42169724	42169892	1000	-	.	gene_id "MSTRG.62959"; transcript_id "MSTRG.62959.220"; exon_number "14";
chr15	StringTie	exon	42173723	42173852	1000	-	.	gene_id "MSTRG.62959"; transcript_id "MSTRG.62959.220"; exon_number "15";
chr15	StringTie	exon	42178218	42178338	1000	-	.	gene_id "MSTRG.62959"; transcript_id "MSTRG.62959.220"; exon_number "16";
chr15	StringTie	exon	42178450	42179566	1000	-	.	gene_id "MSTRG.62959"; transcript_id "MSTRG.62959.220"; exon_number "17";
chr15	StringTie	transcript	42158705	42192098	1000	-	.	gene_id "MSTRG.62959"; transcript_id "MSTRG.62959.221";
chr15	StringTie	exon	42158705	42160829	1000	-	.	gene_id "MSTRG.62959"; transcript_id "MSTRG.62959.221"; exon_number "1";
chr15	StringTie	exon	42161682	42161773	1000	-	.	gene_id "MSTRG.62959"; transcript_id "MSTRG.62959.221"; exon_number "2";
chr15	StringTie	exon	42162032	42162166	1000	-	.	gene_id "MSTRG.62959"; transcript_id "MSTRG.62959.221"; exon_number "3";
chr15	StringTie	exon	42162332	42162481	1000	-	.	gene_id "MSTRG.62959"; transcript_id "MSTRG.62959.221"; exon_number "4";
chr15	StringTie	exon	42163350	42163395	1000	-	.	gene_id "MSTRG.62959"; transcript_id "MSTRG.62959.221"; exon_number "5";
chr15	StringTie	exon	42163626	42163728	1000	-	.	gene_id "MSTRG.62959"; transcript_id "MSTRG.62959.221"; exon_number "6";
chr15	StringTie	exon	42164358	42164486	1000	-	.	gene_id "MSTRG.62959"; transcript_id "MSTRG.62959.221"; exon_number "7";
chr15	StringTie	exon	42164996	42165113	1000	-	.	gene_id "MSTRG.62959"; transcript_id "MSTRG.62959.221"; exon_number "8";
chr15	StringTie	exon	42165718	42165816	1000	-	.	gene_id "MSTRG.62959"; transcript_id "MSTRG.62959.221"; exon_number "9";
chr15	StringTie	exon	42166159	42166232	1000	-	.	gene_id "MSTRG.62959"; transcript_id "MSTRG.62959.221"; exon_number "10";
chr15	StringTie	exon	42166563	42166649	1000	-	.	gene_id "MSTRG.62959"; transcript_id "MSTRG.62959.221"; exon_number "11";
chr15	StringTie	exon	42166772	42166913	1000	-	.	gene_id "MSTRG.62959"; transcript_id "MSTRG.62959.221"; exon_number "12";
chr15	StringTie	exon	42167394	42167537	1000	-	.	gene_id "MSTRG.62959"; transcript_id "MSTRG.62959.221"; exon_number "13";
chr15	StringTie	exon	42169724	42169866	1000	-	.	gene_id "MSTRG.62959"; transcript_id "MSTRG.62959.221"; exon_number "14";
chr15	StringTie	exon	42173723	42173852	1000	-	.	gene_id "MSTRG.62959"; transcript_id "MSTRG.62959.221"; exon_number "15";
chr15	StringTie	exon	42178218	42178338	1000	-	.	gene_id "MSTRG.62959"; transcript_id "MSTRG.62959.221"; exon_number "16";
chr15	StringTie	exon	42178450	42178570	1000	-	.	gene_id "MSTRG.62959"; transcript_id "MSTRG.62959.221"; exon_number "17";
chr15	StringTie	exon	42184517	42184700	1000	-	.	gene_id "MSTRG.62959"; transcript_id "MSTRG.62959.221"; exon_number "18";
chr15	StringTie	exon	42187271	42187363	1000	-	.	gene_id "MSTRG.62959"; transcript_id "MSTRG.62959.221"; exon_number "19";
chr15	StringTie	exon	42187758	42187847	1000	-	.	gene_id "MSTRG.62959"; transcript_id "MSTRG.62959.221"; exon_number "20";
chr15	StringTie	exon	42189114	42189208	1000	-	.	gene_id "MSTRG.62959"; transcript_id "MSTRG.62959.221"; exon_number "21";
chr15	StringTie	exon	42191125	42191167	1000	-	.	gene_id "MSTRG.62959"; transcript_id "MSTRG.62959.221"; exon_number "22";
chr15	StringTie	exon	42191496	42191560	1000	-	.	gene_id "MSTRG.62959"; transcript_id "MSTRG.62959.221"; exon_number "23";
chr15	StringTie	exon	42192066	42192098	1000	-	.	gene_id "MSTRG.62959"; transcript_id "MSTRG.62959.221"; exon_number "24";
chr15	StringTie	transcript	42158705	42208306	1000	-	.	gene_id "MSTRG.62959"; transcript_id "MSTRG.62959.222";
chr15	StringTie	exon	42158705	42160899	1000	-	.	gene_id "MSTRG.62959"; transcript_id "MSTRG.62959.222"; exon_number "1";
chr15	StringTie	exon	42161682	42161773	1000	-	.	gene_id "MSTRG.62959"; transcript_id "MSTRG.62959.222"; exon_number "2";
chr15	StringTie	exon	42162032	42162166	1000	-	.	gene_id "MSTRG.62959"; transcript_id "MSTRG.62959.222"; exon_number "3";
chr15	StringTie	exon	42162332	42162481	1000	-	.	gene_id "MSTRG.62959"; transcript_id "MSTRG.62959.222"; exon_number "4";
chr15	StringTie	exon	42163350	42163395	1000	-	.	gene_id "MSTRG.62959"; transcript_id "MSTRG.62959.222"; exon_number "5";
chr15	StringTie	exon	42163626	42163728	1000	-	.	gene_id "MSTRG.62959"; transcript_id "MSTRG.62959.222"; exon_number "6";
chr15	StringTie	exon	42164358	42164486	1000	-	.	gene_id "MSTRG.62959"; transcript_id "MSTRG.62959.222"; exon_number "7";
chr15	StringTie	exon	42164996	42165113	1000	-	.	gene_id "MSTRG.62959"; transcript_id "MSTRG.62959.222"; exon_number "8";
chr15	StringTie	exon	42165718	42165816	1000	-	.	gene_id "MSTRG.62959"; transcript_id "MSTRG.62959.222"; exon_number "9";
chr15	StringTie	exon	42166128	42166232	1000	-	.	gene_id "MSTRG.62959"; transcript_id "MSTRG.62959.222"; exon_number "10";
chr15	StringTie	exon	42166563	42166649	1000	-	.	gene_id "MSTRG.62959"; transcript_id "MSTRG.62959.222"; exon_number "11";
chr15	StringTie	exon	42166772	42166913	1000	-	.	gene_id "MSTRG.62959"; transcript_id "MSTRG.62959.222"; exon_number "12";
chr15	StringTie	exon	42167394	42167537	1000	-	.	gene_id "MSTRG.62959"; transcript_id "MSTRG.62959.222"; exon_number "13";
chr15	StringTie	exon	42169724	42169866	1000	-	.	gene_id "MSTRG.62959"; transcript_id "MSTRG.62959.222"; exon_number "14";
chr15	StringTie	exon	42173723	42173852	1000	-	.	gene_id "MSTRG.62959"; transcript_id "MSTRG.62959.222"; exon_number "15";
chr15	StringTie	exon	42178218	42178338	1000	-	.	gene_id "MSTRG.62959"; transcript_id "MSTRG.62959.222"; exon_number "16";
chr15	StringTie	exon	42178450	42178570	1000	-	.	gene_id "MSTRG.62959"; transcript_id "MSTRG.62959.222"; exon_number "17";
chr15	StringTie	exon	42184517	42184700	1000	-	.	gene_id "MSTRG.62959"; transcript_id "MSTRG.62959.222"; exon_number "18";
chr15	StringTie	exon	42187271	42187363	1000	-	.	gene_id "MSTRG.62959"; transcript_id "MSTRG.62959.222"; exon_number "19";
chr15	StringTie	exon	42187758	42187866	1000	-	.	gene_id "MSTRG.62959"; transcript_id "MSTRG.62959.222"; exon_number "20";
chr15	StringTie	exon	42189112	42189208	1000	-	.	gene_id "MSTRG.62959"; transcript_id "MSTRG.62959.222"; exon_number "21";
chr15	StringTie	exon	42191125	42191167	1000	-	.	gene_id "MSTRG.62959"; transcript_id "MSTRG.62959.222"; exon_number "22";
chr15	StringTie	exon	42191496	42191560	1000	-	.	gene_id "MSTRG.62959"; transcript_id "MSTRG.62959.222"; exon_number "23";
chr15	StringTie	exon	42192066	42192098	1000	-	.	gene_id "MSTRG.62959"; transcript_id "MSTRG.62959.222"; exon_number "24";
chr15	StringTie	exon	42199896	42199961	1000	-	.	gene_id "MSTRG.62959"; transcript_id "MSTRG.62959.222"; exon_number "25";
chr15	StringTie	exon	42208081	42208306	1000	-	.	gene_id "MSTRG.62959"; transcript_id "MSTRG.62959.222"; exon_number "26";
chr15	StringTie	transcript	42136609	42156113	1000	-	.	gene_id "MSTRG.62959"; transcript_id "MSTRG.62959.23";
chr15	StringTie	exon	42136609	42142204	1000	-	.	gene_id "MSTRG.62959"; transcript_id "MSTRG.62959.23"; exon_number "1";
chr15	StringTie	exon	42142528	42142714	1000	-	.	gene_id "MSTRG.62959"; transcript_id "MSTRG.62959.23"; exon_number "2";
chr15	StringTie	exon	42143978	42144144	1000	-	.	gene_id "MSTRG.62959"; transcript_id "MSTRG.62959.23"; exon_number "3";
chr15	StringTie	exon	42144450	42144644	1000	-	.	gene_id "MSTRG.62959"; transcript_id "MSTRG.62959.23"; exon_number "4";
chr15	StringTie	exon	42145575	42145682	1000	-	.	gene_id "MSTRG.62959"; transcript_id "MSTRG.62959.23"; exon_number "5";
chr15	StringTie	exon	42145766	42145903	1000	-	.	gene_id "MSTRG.62959"; transcript_id "MSTRG.62959.23"; exon_number "6";
chr15	StringTie	exon	42146127	42146241	1000	-	.	gene_id "MSTRG.62959"; transcript_id "MSTRG.62959.23"; exon_number "7";
chr15	StringTie	exon	42146596	42147346	1000	-	.	gene_id "MSTRG.62959"; transcript_id "MSTRG.62959.23"; exon_number "8";
chr15	StringTie	exon	42147626	42149852	1000	-	.	gene_id "MSTRG.62959"; transcript_id "MSTRG.62959.23"; exon_number "9";
chr15	StringTie	exon	42150104	42150141	1000	-	.	gene_id "MSTRG.62959"; transcript_id "MSTRG.62959.23"; exon_number "10";
chr15	StringTie	exon	42150373	42150486	1000	-	.	gene_id "MSTRG.62959"; transcript_id "MSTRG.62959.23"; exon_number "11";
chr15	StringTie	exon	42150608	42152754	1000	-	.	gene_id "MSTRG.62959"; transcript_id "MSTRG.62959.23"; exon_number "12";
chr15	StringTie	exon	42153300	42153342	1000	-	.	gene_id "MSTRG.62959"; transcript_id "MSTRG.62959.23"; exon_number "13";
chr15	StringTie	exon	42153620	42153660	1000	-	.	gene_id "MSTRG.62959"; transcript_id "MSTRG.62959.23"; exon_number "14";
chr15	StringTie	exon	42154092	42154220	1000	-	.	gene_id "MSTRG.62959"; transcript_id "MSTRG.62959.23"; exon_number "15";
chr15	StringTie	exon	42154322	42154458	1000	-	.	gene_id "MSTRG.62959"; transcript_id "MSTRG.62959.23"; exon_number "16";
chr15	StringTie	exon	42155517	42155589	1000	-	.	gene_id "MSTRG.62959"; transcript_id "MSTRG.62959.23"; exon_number "17";
chr15	StringTie	exon	42155700	42156113	1000	-	.	gene_id "MSTRG.62959"; transcript_id "MSTRG.62959.23"; exon_number "18";
chr15	StringTie	transcript	42136616	42156609	1000	-	.	gene_id "MSTRG.62959"; transcript_id "MSTRG.62959.24";
chr15	StringTie	exon	42136616	42142204	1000	-	.	gene_id "MSTRG.62959"; transcript_id "MSTRG.62959.24"; exon_number "1";
chr15	StringTie	exon	42142528	42142714	1000	-	.	gene_id "MSTRG.62959"; transcript_id "MSTRG.62959.24"; exon_number "2";
chr15	StringTie	exon	42143978	42144144	1000	-	.	gene_id "MSTRG.62959"; transcript_id "MSTRG.62959.24"; exon_number "3";
chr15	StringTie	exon	42144450	42144644	1000	-	.	gene_id "MSTRG.62959"; transcript_id "MSTRG.62959.24"; exon_number "4";
chr15	StringTie	exon	42145575	42145682	1000	-	.	gene_id "MSTRG.62959"; transcript_id "MSTRG.62959.24"; exon_number "5";
chr15	StringTie	exon	42145766	42145903	1000	-	.	gene_id "MSTRG.62959"; transcript_id "MSTRG.62959.24"; exon_number "6";
chr15	StringTie	exon	42146127	42149848	1000	-	.	gene_id "MSTRG.62959"; transcript_id "MSTRG.62959.24"; exon_number "7";
chr15	StringTie	exon	42150104	42150141	1000	-	.	gene_id "MSTRG.62959"; transcript_id "MSTRG.62959.24"; exon_number "8";
chr15	StringTie	exon	42150373	42150486	1000	-	.	gene_id "MSTRG.62959"; transcript_id "MSTRG.62959.24"; exon_number "9";
chr15	StringTie	exon	42150608	42150777	1000	-	.	gene_id "MSTRG.62959"; transcript_id "MSTRG.62959.24"; exon_number "10";
chr15	StringTie	exon	42152688	42152754	1000	-	.	gene_id "MSTRG.62959"; transcript_id "MSTRG.62959.24"; exon_number "11";
chr15	StringTie	exon	42153300	42153342	1000	-	.	gene_id "MSTRG.62959"; transcript_id "MSTRG.62959.24"; exon_number "12";
chr15	StringTie	exon	42153620	42153642	1000	-	.	gene_id "MSTRG.62959"; transcript_id "MSTRG.62959.24"; exon_number "13";
chr15	StringTie	exon	42154365	42154458	1000	-	.	gene_id "MSTRG.62959"; transcript_id "MSTRG.62959.24"; exon_number "14";
chr15	StringTie	exon	42155517	42155589	1000	-	.	gene_id "MSTRG.62959"; transcript_id "MSTRG.62959.24"; exon_number "15";
chr15	StringTie	exon	42156439	42156609	1000	-	.	gene_id "MSTRG.62959"; transcript_id "MSTRG.62959.24"; exon_number "16";
chr15	StringTie	transcript	42136616	42156653	1000	-	.	gene_id "MSTRG.62959"; transcript_id "MSTRG.62959.25";
chr15	StringTie	exon	42136616	42142204	1000	-	.	gene_id "MSTRG.62959"; transcript_id "MSTRG.62959.25"; exon_number "1";
chr15	StringTie	exon	42142528	42142714	1000	-	.	gene_id "MSTRG.62959"; transcript_id "MSTRG.62959.25"; exon_number "2";
chr15	StringTie	exon	42143978	42144144	1000	-	.	gene_id "MSTRG.62959"; transcript_id "MSTRG.62959.25"; exon_number "3";
chr15	StringTie	exon	42144450	42144644	1000	-	.	gene_id "MSTRG.62959"; transcript_id "MSTRG.62959.25"; exon_number "4";
chr15	StringTie	exon	42145575	42145682	1000	-	.	gene_id "MSTRG.62959"; transcript_id "MSTRG.62959.25"; exon_number "5";
chr15	StringTie	exon	42145766	42145903	1000	-	.	gene_id "MSTRG.62959"; transcript_id "MSTRG.62959.25"; exon_number "6";
chr15	StringTie	exon	42146127	42147346	1000	-	.	gene_id "MSTRG.62959"; transcript_id "MSTRG.62959.25"; exon_number "7";
chr15	StringTie	exon	42147626	42149848	1000	-	.	gene_id "MSTRG.62959"; transcript_id "MSTRG.62959.25"; exon_number "8";
chr15	StringTie	exon	42150104	42150141	1000	-	.	gene_id "MSTRG.62959"; transcript_id "MSTRG.62959.25"; exon_number "9";
chr15	StringTie	exon	42150373	42150486	1000	-	.	gene_id "MSTRG.62959"; transcript_id "MSTRG.62959.25"; exon_number "10";
chr15	StringTie	exon	42150608	42150777	1000	-	.	gene_id "MSTRG.62959"; transcript_id "MSTRG.62959.25"; exon_number "11";
chr15	StringTie	exon	42152688	42152730	1000	-	.	gene_id "MSTRG.62959"; transcript_id "MSTRG.62959.25"; exon_number "12";
chr15	StringTie	exon	42153300	42153342	1000	-	.	gene_id "MSTRG.62959"; transcript_id "MSTRG.62959.25"; exon_number "13";
chr15	StringTie	exon	42153620	42153660	1000	-	.	gene_id "MSTRG.62959"; transcript_id "MSTRG.62959.25"; exon_number "14";
chr15	StringTie	exon	42154092	42154220	1000	-	.	gene_id "MSTRG.62959"; transcript_id "MSTRG.62959.25"; exon_number "15";
chr15	StringTie	exon	42154322	42154458	1000	-	.	gene_id "MSTRG.62959"; transcript_id "MSTRG.62959.25"; exon_number "16";
chr15	StringTie	exon	42155517	42155589	1000	-	.	gene_id "MSTRG.62959"; transcript_id "MSTRG.62959.25"; exon_number "17";
chr15	StringTie	exon	42156439	42156653	1000	-	.	gene_id "MSTRG.62959"; transcript_id "MSTRG.62959.25"; exon_number "18";
chr15	StringTie	transcript	42136624	42156633	1000	-	.	gene_id "MSTRG.62959"; transcript_id "MSTRG.62959.26";
chr15	StringTie	exon	42136624	42139727	1000	-	.	gene_id "MSTRG.62959"; transcript_id "MSTRG.62959.26"; exon_number "1";
chr15	StringTie	exon	42139796	42142204	1000	-	.	gene_id "MSTRG.62959"; transcript_id "MSTRG.62959.26"; exon_number "2";
chr15	StringTie	exon	42142528	42142714	1000	-	.	gene_id "MSTRG.62959"; transcript_id "MSTRG.62959.26"; exon_number "3";
chr15	StringTie	exon	42143978	42144144	1000	-	.	gene_id "MSTRG.62959"; transcript_id "MSTRG.62959.26"; exon_number "4";
chr15	StringTie	exon	42144450	42144644	1000	-	.	gene_id "MSTRG.62959"; transcript_id "MSTRG.62959.26"; exon_number "5";
chr15	StringTie	exon	42145575	42145682	1000	-	.	gene_id "MSTRG.62959"; transcript_id "MSTRG.62959.26"; exon_number "6";
chr15	StringTie	exon	42145766	42147346	1000	-	.	gene_id "MSTRG.62959"; transcript_id "MSTRG.62959.26"; exon_number "7";
chr15	StringTie	exon	42147626	42149848	1000	-	.	gene_id "MSTRG.62959"; transcript_id "MSTRG.62959.26"; exon_number "8";
chr15	StringTie	exon	42150104	42150141	1000	-	.	gene_id "MSTRG.62959"; transcript_id "MSTRG.62959.26"; exon_number "9";
chr15	StringTie	exon	42150373	42150486	1000	-	.	gene_id "MSTRG.62959"; transcript_id "MSTRG.62959.26"; exon_number "10";
chr15	StringTie	exon	42150608	42150777	1000	-	.	gene_id "MSTRG.62959"; transcript_id "MSTRG.62959.26"; exon_number "11";
chr15	StringTie	exon	42152688	42152754	1000	-	.	gene_id "MSTRG.62959"; transcript_id "MSTRG.62959.26"; exon_number "12";
chr15	StringTie	exon	42153300	42153342	1000	-	.	gene_id "MSTRG.62959"; transcript_id "MSTRG.62959.26"; exon_number "13";
chr15	StringTie	exon	42153620	42153660	1000	-	.	gene_id "MSTRG.62959"; transcript_id "MSTRG.62959.26"; exon_number "14";
chr15	StringTie	exon	42154092	42154220	1000	-	.	gene_id "MSTRG.62959"; transcript_id "MSTRG.62959.26"; exon_number "15";
chr15	StringTie	exon	42154322	42154458	1000	-	.	gene_id "MSTRG.62959"; transcript_id "MSTRG.62959.26"; exon_number "16";
chr15	StringTie	exon	42155517	42155589	1000	-	.	gene_id "MSTRG.62959"; transcript_id "MSTRG.62959.26"; exon_number "17";
chr15	StringTie	exon	42156439	42156633	1000	-	.	gene_id "MSTRG.62959"; transcript_id "MSTRG.62959.26"; exon_number "18";
chr15	StringTie	transcript	42136663	42156688	1000	-	.	gene_id "MSTRG.62959"; transcript_id "MSTRG.62959.27";
chr15	StringTie	exon	42136663	42142204	1000	-	.	gene_id "MSTRG.62959"; transcript_id "MSTRG.62959.27"; exon_number "1";
chr15	StringTie	exon	42142528	42142714	1000	-	.	gene_id "MSTRG.62959"; transcript_id "MSTRG.62959.27"; exon_number "2";
chr15	StringTie	exon	42143332	42143447	1000	-	.	gene_id "MSTRG.62959"; transcript_id "MSTRG.62959.27"; exon_number "3";
chr15	StringTie	exon	42143978	42144144	1000	-	.	gene_id "MSTRG.62959"; transcript_id "MSTRG.62959.27"; exon_number "4";
chr15	StringTie	exon	42144450	42144644	1000	-	.	gene_id "MSTRG.62959"; transcript_id "MSTRG.62959.27"; exon_number "5";
chr15	StringTie	exon	42145575	42145682	1000	-	.	gene_id "MSTRG.62959"; transcript_id "MSTRG.62959.27"; exon_number "6";
chr15	StringTie	exon	42145766	42146241	1000	-	.	gene_id "MSTRG.62959"; transcript_id "MSTRG.62959.27"; exon_number "7";
chr15	StringTie	exon	42146596	42147346	1000	-	.	gene_id "MSTRG.62959"; transcript_id "MSTRG.62959.27"; exon_number "8";
chr15	StringTie	exon	42147626	42149848	1000	-	.	gene_id "MSTRG.62959"; transcript_id "MSTRG.62959.27"; exon_number "9";
chr15	StringTie	exon	42150104	42150141	1000	-	.	gene_id "MSTRG.62959"; transcript_id "MSTRG.62959.27"; exon_number "10";
chr15	StringTie	exon	42150373	42150486	1000	-	.	gene_id "MSTRG.62959"; transcript_id "MSTRG.62959.27"; exon_number "11";
chr15	StringTie	exon	42150608	42150777	1000	-	.	gene_id "MSTRG.62959"; transcript_id "MSTRG.62959.27"; exon_number "12";
chr15	StringTie	exon	42152688	42152754	1000	-	.	gene_id "MSTRG.62959"; transcript_id "MSTRG.62959.27"; exon_number "13";
chr15	StringTie	exon	42153300	42153342	1000	-	.	gene_id "MSTRG.62959"; transcript_id "MSTRG.62959.27"; exon_number "14";
chr15	StringTie	exon	42153620	42153660	1000	-	.	gene_id "MSTRG.62959"; transcript_id "MSTRG.62959.27"; exon_number "15";
chr15	StringTie	exon	42154092	42154220	1000	-	.	gene_id "MSTRG.62959"; transcript_id "MSTRG.62959.27"; exon_number "16";
chr15	StringTie	exon	42154322	42154458	1000	-	.	gene_id "MSTRG.62959"; transcript_id "MSTRG.62959.27"; exon_number "17";
chr15	StringTie	exon	42155517	42155589	1000	-	.	gene_id "MSTRG.62959"; transcript_id "MSTRG.62959.27"; exon_number "18";
chr15	StringTie	exon	42156439	42156688	1000	-	.	gene_id "MSTRG.62959"; transcript_id "MSTRG.62959.27"; exon_number "19";
chr15	StringTie	transcript	42136664	42156635	1000	-	.	gene_id "MSTRG.62959"; transcript_id "MSTRG.62959.28";
chr15	StringTie	exon	42136664	42142204	1000	-	.	gene_id "MSTRG.62959"; transcript_id "MSTRG.62959.28"; exon_number "1";
chr15	StringTie	exon	42142528	42142714	1000	-	.	gene_id "MSTRG.62959"; transcript_id "MSTRG.62959.28"; exon_number "2";
chr15	StringTie	exon	42143978	42144144	1000	-	.	gene_id "MSTRG.62959"; transcript_id "MSTRG.62959.28"; exon_number "3";
chr15	StringTie	exon	42144450	42144644	1000	-	.	gene_id "MSTRG.62959"; transcript_id "MSTRG.62959.28"; exon_number "4";
chr15	StringTie	exon	42145575	42145682	1000	-	.	gene_id "MSTRG.62959"; transcript_id "MSTRG.62959.28"; exon_number "5";
chr15	StringTie	exon	42145766	42145903	1000	-	.	gene_id "MSTRG.62959"; transcript_id "MSTRG.62959.28"; exon_number "6";
chr15	StringTie	exon	42146127	42146238	1000	-	.	gene_id "MSTRG.62959"; transcript_id "MSTRG.62959.28"; exon_number "7";
chr15	StringTie	exon	42147124	42147346	1000	-	.	gene_id "MSTRG.62959"; transcript_id "MSTRG.62959.28"; exon_number "8";
chr15	StringTie	exon	42147626	42147762	1000	-	.	gene_id "MSTRG.62959"; transcript_id "MSTRG.62959.28"; exon_number "9";
chr15	StringTie	exon	42149713	42149848	1000	-	.	gene_id "MSTRG.62959"; transcript_id "MSTRG.62959.28"; exon_number "10";
chr15	StringTie	exon	42150104	42150141	1000	-	.	gene_id "MSTRG.62959"; transcript_id "MSTRG.62959.28"; exon_number "11";
chr15	StringTie	exon	42150373	42150486	1000	-	.	gene_id "MSTRG.62959"; transcript_id "MSTRG.62959.28"; exon_number "12";
chr15	StringTie	exon	42150608	42150777	1000	-	.	gene_id "MSTRG.62959"; transcript_id "MSTRG.62959.28"; exon_number "13";
chr15	StringTie	exon	42152688	42152754	1000	-	.	gene_id "MSTRG.62959"; transcript_id "MSTRG.62959.28"; exon_number "14";
chr15	StringTie	exon	42153300	42153342	1000	-	.	gene_id "MSTRG.62959"; transcript_id "MSTRG.62959.28"; exon_number "15";
chr15	StringTie	exon	42153620	42153660	1000	-	.	gene_id "MSTRG.62959"; transcript_id "MSTRG.62959.28"; exon_number "16";
chr15	StringTie	exon	42154092	42154220	1000	-	.	gene_id "MSTRG.62959"; transcript_id "MSTRG.62959.28"; exon_number "17";
chr15	StringTie	exon	42154322	42154458	1000	-	.	gene_id "MSTRG.62959"; transcript_id "MSTRG.62959.28"; exon_number "18";
chr15	StringTie	exon	42155517	42155589	1000	-	.	gene_id "MSTRG.62959"; transcript_id "MSTRG.62959.28"; exon_number "19";
chr15	StringTie	exon	42156439	42156635	1000	-	.	gene_id "MSTRG.62959"; transcript_id "MSTRG.62959.28"; exon_number "20";
chr15	StringTie	transcript	42136676	42208400	1000	-	.	gene_id "MSTRG.62959"; transcript_id "MSTRG.62959.29";
chr15	StringTie	exon	42136676	42142204	1000	-	.	gene_id "MSTRG.62959"; transcript_id "MSTRG.62959.29"; exon_number "1";
chr15	StringTie	exon	42142528	42142714	1000	-	.	gene_id "MSTRG.62959"; transcript_id "MSTRG.62959.29"; exon_number "2";
chr15	StringTie	exon	42143978	42144144	1000	-	.	gene_id "MSTRG.62959"; transcript_id "MSTRG.62959.29"; exon_number "3";
chr15	StringTie	exon	42144450	42144644	1000	-	.	gene_id "MSTRG.62959"; transcript_id "MSTRG.62959.29"; exon_number "4";
chr15	StringTie	exon	42145575	42145682	1000	-	.	gene_id "MSTRG.62959"; transcript_id "MSTRG.62959.29"; exon_number "5";
chr15	StringTie	exon	42145766	42145903	1000	-	.	gene_id "MSTRG.62959"; transcript_id "MSTRG.62959.29"; exon_number "6";
chr15	StringTie	exon	42146127	42146241	1000	-	.	gene_id "MSTRG.62959"; transcript_id "MSTRG.62959.29"; exon_number "7";
chr15	StringTie	exon	42147124	42147346	1000	-	.	gene_id "MSTRG.62959"; transcript_id "MSTRG.62959.29"; exon_number "8";
chr15	StringTie	exon	42147626	42147762	1000	-	.	gene_id "MSTRG.62959"; transcript_id "MSTRG.62959.29"; exon_number "9";
chr15	StringTie	exon	42149713	42149848	1000	-	.	gene_id "MSTRG.62959"; transcript_id "MSTRG.62959.29"; exon_number "10";
chr15	StringTie	exon	42150104	42150141	1000	-	.	gene_id "MSTRG.62959"; transcript_id "MSTRG.62959.29"; exon_number "11";
chr15	StringTie	exon	42150373	42150486	1000	-	.	gene_id "MSTRG.62959"; transcript_id "MSTRG.62959.29"; exon_number "12";
chr15	StringTie	exon	42150608	42150777	1000	-	.	gene_id "MSTRG.62959"; transcript_id "MSTRG.62959.29"; exon_number "13";
chr15	StringTie	exon	42152688	42152754	1000	-	.	gene_id "MSTRG.62959"; transcript_id "MSTRG.62959.29"; exon_number "14";
chr15	StringTie	exon	42153300	42153342	1000	-	.	gene_id "MSTRG.62959"; transcript_id "MSTRG.62959.29"; exon_number "15";
chr15	StringTie	exon	42153620	42153660	1000	-	.	gene_id "MSTRG.62959"; transcript_id "MSTRG.62959.29"; exon_number "16";
chr15	StringTie	exon	42154092	42154220	1000	-	.	gene_id "MSTRG.62959"; transcript_id "MSTRG.62959.29"; exon_number "17";
chr15	StringTie	exon	42154322	42154458	1000	-	.	gene_id "MSTRG.62959"; transcript_id "MSTRG.62959.29"; exon_number "18";
chr15	StringTie	exon	42155517	42155589	1000	-	.	gene_id "MSTRG.62959"; transcript_id "MSTRG.62959.29"; exon_number "19";
chr15	StringTie	exon	42155700	42160829	1000	-	.	gene_id "MSTRG.62959"; transcript_id "MSTRG.62959.29"; exon_number "20";
chr15	StringTie	exon	42161682	42161773	1000	-	.	gene_id "MSTRG.62959"; transcript_id "MSTRG.62959.29"; exon_number "21";
chr15	StringTie	exon	42162032	42162166	1000	-	.	gene_id "MSTRG.62959"; transcript_id "MSTRG.62959.29"; exon_number "22";
chr15	StringTie	exon	42162332	42162481	1000	-	.	gene_id "MSTRG.62959"; transcript_id "MSTRG.62959.29"; exon_number "23";
chr15	StringTie	exon	42163350	42163395	1000	-	.	gene_id "MSTRG.62959"; transcript_id "MSTRG.62959.29"; exon_number "24";
chr15	StringTie	exon	42163626	42163728	1000	-	.	gene_id "MSTRG.62959"; transcript_id "MSTRG.62959.29"; exon_number "25";
chr15	StringTie	exon	42164358	42164486	1000	-	.	gene_id "MSTRG.62959"; transcript_id "MSTRG.62959.29"; exon_number "26";
chr15	StringTie	exon	42164996	42165113	1000	-	.	gene_id "MSTRG.62959"; transcript_id "MSTRG.62959.29"; exon_number "27";
chr15	StringTie	exon	42165718	42165816	1000	-	.	gene_id "MSTRG.62959"; transcript_id "MSTRG.62959.29"; exon_number "28";
chr15	StringTie	exon	42166159	42166232	1000	-	.	gene_id "MSTRG.62959"; transcript_id "MSTRG.62959.29"; exon_number "29";
chr15	StringTie	exon	42166563	42166649	1000	-	.	gene_id "MSTRG.62959"; transcript_id "MSTRG.62959.29"; exon_number "30";
chr15	StringTie	exon	42166772	42166913	1000	-	.	gene_id "MSTRG.62959"; transcript_id "MSTRG.62959.29"; exon_number "31";
chr15	StringTie	exon	42167394	42167537	1000	-	.	gene_id "MSTRG.62959"; transcript_id "MSTRG.62959.29"; exon_number "32";
chr15	StringTie	exon	42169724	42169866	1000	-	.	gene_id "MSTRG.62959"; transcript_id "MSTRG.62959.29"; exon_number "33";
chr15	StringTie	exon	42173723	42173852	1000	-	.	gene_id "MSTRG.62959"; transcript_id "MSTRG.62959.29"; exon_number "34";
chr15	StringTie	exon	42178218	42178338	1000	-	.	gene_id "MSTRG.62959"; transcript_id "MSTRG.62959.29"; exon_number "35";
chr15	StringTie	exon	42178450	42178570	1000	-	.	gene_id "MSTRG.62959"; transcript_id "MSTRG.62959.29"; exon_number "36";
chr15	StringTie	exon	42184517	42184700	1000	-	.	gene_id "MSTRG.62959"; transcript_id "MSTRG.62959.29"; exon_number "37";
chr15	StringTie	exon	42187271	42187363	1000	-	.	gene_id "MSTRG.62959"; transcript_id "MSTRG.62959.29"; exon_number "38";
chr15	StringTie	exon	42187758	42187856	1000	-	.	gene_id "MSTRG.62959"; transcript_id "MSTRG.62959.29"; exon_number "39";
chr15	StringTie	exon	42189114	42189208	1000	-	.	gene_id "MSTRG.62959"; transcript_id "MSTRG.62959.29"; exon_number "40";
chr15	StringTie	exon	42191125	42191167	1000	-	.	gene_id "MSTRG.62959"; transcript_id "MSTRG.62959.29"; exon_number "41";
chr15	StringTie	exon	42191496	42191560	1000	-	.	gene_id "MSTRG.62959"; transcript_id "MSTRG.62959.29"; exon_number "42";
chr15	StringTie	exon	42199896	42199961	1000	-	.	gene_id "MSTRG.62959"; transcript_id "MSTRG.62959.29"; exon_number "43";
chr15	StringTie	exon	42208081	42208400	1000	-	.	gene_id "MSTRG.62959"; transcript_id "MSTRG.62959.29"; exon_number "44";
chr15	StringTie	transcript	42130081	42157048	1000	-	.	gene_id "MSTRG.62959"; transcript_id "MSTRG.62959.3";
chr15	StringTie	exon	42130081	42142204	1000	-	.	gene_id "MSTRG.62959"; transcript_id "MSTRG.62959.3"; exon_number "1";
chr15	StringTie	exon	42142528	42142714	1000	-	.	gene_id "MSTRG.62959"; transcript_id "MSTRG.62959.3"; exon_number "2";
chr15	StringTie	exon	42143978	42144144	1000	-	.	gene_id "MSTRG.62959"; transcript_id "MSTRG.62959.3"; exon_number "3";
chr15	StringTie	exon	42144450	42144644	1000	-	.	gene_id "MSTRG.62959"; transcript_id "MSTRG.62959.3"; exon_number "4";
chr15	StringTie	exon	42145575	42145682	1000	-	.	gene_id "MSTRG.62959"; transcript_id "MSTRG.62959.3"; exon_number "5";
chr15	StringTie	exon	42145766	42145903	1000	-	.	gene_id "MSTRG.62959"; transcript_id "MSTRG.62959.3"; exon_number "6";
chr15	StringTie	exon	42146127	42146241	1000	-	.	gene_id "MSTRG.62959"; transcript_id "MSTRG.62959.3"; exon_number "7";
chr15	StringTie	exon	42146596	42147346	1000	-	.	gene_id "MSTRG.62959"; transcript_id "MSTRG.62959.3"; exon_number "8";
chr15	StringTie	exon	42147626	42147762	1000	-	.	gene_id "MSTRG.62959"; transcript_id "MSTRG.62959.3"; exon_number "9";
chr15	StringTie	exon	42149713	42149848	1000	-	.	gene_id "MSTRG.62959"; transcript_id "MSTRG.62959.3"; exon_number "10";
chr15	StringTie	exon	42150104	42150141	1000	-	.	gene_id "MSTRG.62959"; transcript_id "MSTRG.62959.3"; exon_number "11";
chr15	StringTie	exon	42150373	42150486	1000	-	.	gene_id "MSTRG.62959"; transcript_id "MSTRG.62959.3"; exon_number "12";
chr15	StringTie	exon	42150608	42150777	1000	-	.	gene_id "MSTRG.62959"; transcript_id "MSTRG.62959.3"; exon_number "13";
chr15	StringTie	exon	42152688	42152754	1000	-	.	gene_id "MSTRG.62959"; transcript_id "MSTRG.62959.3"; exon_number "14";
chr15	StringTie	exon	42153300	42153342	1000	-	.	gene_id "MSTRG.62959"; transcript_id "MSTRG.62959.3"; exon_number "15";
chr15	StringTie	exon	42153620	42153660	1000	-	.	gene_id "MSTRG.62959"; transcript_id "MSTRG.62959.3"; exon_number "16";
chr15	StringTie	exon	42154092	42154220	1000	-	.	gene_id "MSTRG.62959"; transcript_id "MSTRG.62959.3"; exon_number "17";
chr15	StringTie	exon	42154322	42154458	1000	-	.	gene_id "MSTRG.62959"; transcript_id "MSTRG.62959.3"; exon_number "18";
chr15	StringTie	exon	42155517	42155589	1000	-	.	gene_id "MSTRG.62959"; transcript_id "MSTRG.62959.3"; exon_number "19";
chr15	StringTie	exon	42156439	42157048	1000	-	.	gene_id "MSTRG.62959"; transcript_id "MSTRG.62959.3"; exon_number "20";
chr15	StringTie	transcript	42136676	42208293	1000	-	.	gene_id "MSTRG.62959"; transcript_id "MSTRG.62959.30";
chr15	StringTie	exon	42136676	42142204	1000	-	.	gene_id "MSTRG.62959"; transcript_id "MSTRG.62959.30"; exon_number "1";
chr15	StringTie	exon	42142528	42142714	1000	-	.	gene_id "MSTRG.62959"; transcript_id "MSTRG.62959.30"; exon_number "2";
chr15	StringTie	exon	42143332	42144115	1000	-	.	gene_id "MSTRG.62959"; transcript_id "MSTRG.62959.30"; exon_number "3";
chr15	StringTie	exon	42144450	42144644	1000	-	.	gene_id "MSTRG.62959"; transcript_id "MSTRG.62959.30"; exon_number "4";
chr15	StringTie	exon	42145575	42145682	1000	-	.	gene_id "MSTRG.62959"; transcript_id "MSTRG.62959.30"; exon_number "5";
chr15	StringTie	exon	42145766	42145903	1000	-	.	gene_id "MSTRG.62959"; transcript_id "MSTRG.62959.30"; exon_number "6";
chr15	StringTie	exon	42146127	42146241	1000	-	.	gene_id "MSTRG.62959"; transcript_id "MSTRG.62959.30"; exon_number "7";
chr15	StringTie	exon	42147124	42147346	1000	-	.	gene_id "MSTRG.62959"; transcript_id "MSTRG.62959.30"; exon_number "8";
chr15	StringTie	exon	42147626	42147762	1000	-	.	gene_id "MSTRG.62959"; transcript_id "MSTRG.62959.30"; exon_number "9";
chr15	StringTie	exon	42149713	42149848	1000	-	.	gene_id "MSTRG.62959"; transcript_id "MSTRG.62959.30"; exon_number "10";
chr15	StringTie	exon	42150104	42150141	1000	-	.	gene_id "MSTRG.62959"; transcript_id "MSTRG.62959.30"; exon_number "11";
chr15	StringTie	exon	42150373	42150486	1000	-	.	gene_id "MSTRG.62959"; transcript_id "MSTRG.62959.30"; exon_number "12";
chr15	StringTie	exon	42150608	42150777	1000	-	.	gene_id "MSTRG.62959"; transcript_id "MSTRG.62959.30"; exon_number "13";
chr15	StringTie	exon	42152688	42152754	1000	-	.	gene_id "MSTRG.62959"; transcript_id "MSTRG.62959.30"; exon_number "14";
chr15	StringTie	exon	42153300	42153342	1000	-	.	gene_id "MSTRG.62959"; transcript_id "MSTRG.62959.30"; exon_number "15";
chr15	StringTie	exon	42153620	42153660	1000	-	.	gene_id "MSTRG.62959"; transcript_id "MSTRG.62959.30"; exon_number "16";
chr15	StringTie	exon	42154092	42154220	1000	-	.	gene_id "MSTRG.62959"; transcript_id "MSTRG.62959.30"; exon_number "17";
chr15	StringTie	exon	42154322	42154458	1000	-	.	gene_id "MSTRG.62959"; transcript_id "MSTRG.62959.30"; exon_number "18";
chr15	StringTie	exon	42155517	42160829	1000	-	.	gene_id "MSTRG.62959"; transcript_id "MSTRG.62959.30"; exon_number "19";
chr15	StringTie	exon	42161682	42161773	1000	-	.	gene_id "MSTRG.62959"; transcript_id "MSTRG.62959.30"; exon_number "20";
chr15	StringTie	exon	42162032	42162166	1000	-	.	gene_id "MSTRG.62959"; transcript_id "MSTRG.62959.30"; exon_number "21";
chr15	StringTie	exon	42162332	42162481	1000	-	.	gene_id "MSTRG.62959"; transcript_id "MSTRG.62959.30"; exon_number "22";
chr15	StringTie	exon	42163350	42163395	1000	-	.	gene_id "MSTRG.62959"; transcript_id "MSTRG.62959.30"; exon_number "23";
chr15	StringTie	exon	42163626	42163728	1000	-	.	gene_id "MSTRG.62959"; transcript_id "MSTRG.62959.30"; exon_number "24";
chr15	StringTie	exon	42164358	42164486	1000	-	.	gene_id "MSTRG.62959"; transcript_id "MSTRG.62959.30"; exon_number "25";
chr15	StringTie	exon	42164996	42165816	1000	-	.	gene_id "MSTRG.62959"; transcript_id "MSTRG.62959.30"; exon_number "26";
chr15	StringTie	exon	42166159	42166232	1000	-	.	gene_id "MSTRG.62959"; transcript_id "MSTRG.62959.30"; exon_number "27";
chr15	StringTie	exon	42166563	42166649	1000	-	.	gene_id "MSTRG.62959"; transcript_id "MSTRG.62959.30"; exon_number "28";
chr15	StringTie	exon	42166772	42166913	1000	-	.	gene_id "MSTRG.62959"; transcript_id "MSTRG.62959.30"; exon_number "29";
chr15	StringTie	exon	42167394	42167537	1000	-	.	gene_id "MSTRG.62959"; transcript_id "MSTRG.62959.30"; exon_number "30";
chr15	StringTie	exon	42169724	42169866	1000	-	.	gene_id "MSTRG.62959"; transcript_id "MSTRG.62959.30"; exon_number "31";
chr15	StringTie	exon	42173723	42173852	1000	-	.	gene_id "MSTRG.62959"; transcript_id "MSTRG.62959.30"; exon_number "32";
chr15	StringTie	exon	42178218	42178338	1000	-	.	gene_id "MSTRG.62959"; transcript_id "MSTRG.62959.30"; exon_number "33";
chr15	StringTie	exon	42178450	42178570	1000	-	.	gene_id "MSTRG.62959"; transcript_id "MSTRG.62959.30"; exon_number "34";
chr15	StringTie	exon	42184517	42184700	1000	-	.	gene_id "MSTRG.62959"; transcript_id "MSTRG.62959.30"; exon_number "35";
chr15	StringTie	exon	42187271	42187363	1000	-	.	gene_id "MSTRG.62959"; transcript_id "MSTRG.62959.30"; exon_number "36";
chr15	StringTie	exon	42187758	42187856	1000	-	.	gene_id "MSTRG.62959"; transcript_id "MSTRG.62959.30"; exon_number "37";
chr15	StringTie	exon	42189114	42189208	1000	-	.	gene_id "MSTRG.62959"; transcript_id "MSTRG.62959.30"; exon_number "38";
chr15	StringTie	exon	42191125	42191167	1000	-	.	gene_id "MSTRG.62959"; transcript_id "MSTRG.62959.30"; exon_number "39";
chr15	StringTie	exon	42191496	42191560	1000	-	.	gene_id "MSTRG.62959"; transcript_id "MSTRG.62959.30"; exon_number "40";
chr15	StringTie	exon	42199896	42199961	1000	-	.	gene_id "MSTRG.62959"; transcript_id "MSTRG.62959.30"; exon_number "41";
chr15	StringTie	exon	42208081	42208293	1000	-	.	gene_id "MSTRG.62959"; transcript_id "MSTRG.62959.30"; exon_number "42";
chr15	StringTie	transcript	42136682	42155569	1000	-	.	gene_id "MSTRG.62959"; transcript_id "MSTRG.62959.31";
chr15	StringTie	exon	42136682	42142204	1000	-	.	gene_id "MSTRG.62959"; transcript_id "MSTRG.62959.31"; exon_number "1";
chr15	StringTie	exon	42142528	42142714	1000	-	.	gene_id "MSTRG.62959"; transcript_id "MSTRG.62959.31"; exon_number "2";
chr15	StringTie	exon	42143978	42144644	1000	-	.	gene_id "MSTRG.62959"; transcript_id "MSTRG.62959.31"; exon_number "3";
chr15	StringTie	exon	42145575	42145682	1000	-	.	gene_id "MSTRG.62959"; transcript_id "MSTRG.62959.31"; exon_number "4";
chr15	StringTie	exon	42145766	42145903	1000	-	.	gene_id "MSTRG.62959"; transcript_id "MSTRG.62959.31"; exon_number "5";
chr15	StringTie	exon	42146127	42146241	1000	-	.	gene_id "MSTRG.62959"; transcript_id "MSTRG.62959.31"; exon_number "6";
chr15	StringTie	exon	42146596	42147346	1000	-	.	gene_id "MSTRG.62959"; transcript_id "MSTRG.62959.31"; exon_number "7";
chr15	StringTie	exon	42147626	42149848	1000	-	.	gene_id "MSTRG.62959"; transcript_id "MSTRG.62959.31"; exon_number "8";
chr15	StringTie	exon	42150104	42150141	1000	-	.	gene_id "MSTRG.62959"; transcript_id "MSTRG.62959.31"; exon_number "9";
chr15	StringTie	exon	42150373	42150486	1000	-	.	gene_id "MSTRG.62959"; transcript_id "MSTRG.62959.31"; exon_number "10";
chr15	StringTie	exon	42150608	42150777	1000	-	.	gene_id "MSTRG.62959"; transcript_id "MSTRG.62959.31"; exon_number "11";
chr15	StringTie	exon	42152688	42152754	1000	-	.	gene_id "MSTRG.62959"; transcript_id "MSTRG.62959.31"; exon_number "12";
chr15	StringTie	exon	42153300	42153342	1000	-	.	gene_id "MSTRG.62959"; transcript_id "MSTRG.62959.31"; exon_number "13";
chr15	StringTie	exon	42153620	42153660	1000	-	.	gene_id "MSTRG.62959"; transcript_id "MSTRG.62959.31"; exon_number "14";
chr15	StringTie	exon	42154092	42154220	1000	-	.	gene_id "MSTRG.62959"; transcript_id "MSTRG.62959.31"; exon_number "15";
chr15	StringTie	exon	42155517	42155569	1000	-	.	gene_id "MSTRG.62959"; transcript_id "MSTRG.62959.31"; exon_number "16";
chr15	StringTie	transcript	42136689	42156693	1000	-	.	gene_id "MSTRG.62959"; transcript_id "MSTRG.62959.32";
chr15	StringTie	exon	42136689	42142204	1000	-	.	gene_id "MSTRG.62959"; transcript_id "MSTRG.62959.32"; exon_number "1";
chr15	StringTie	exon	42142528	42142714	1000	-	.	gene_id "MSTRG.62959"; transcript_id "MSTRG.62959.32"; exon_number "2";
chr15	StringTie	exon	42143978	42144144	1000	-	.	gene_id "MSTRG.62959"; transcript_id "MSTRG.62959.32"; exon_number "3";
chr15	StringTie	exon	42144450	42144644	1000	-	.	gene_id "MSTRG.62959"; transcript_id "MSTRG.62959.32"; exon_number "4";
chr15	StringTie	exon	42145575	42145682	1000	-	.	gene_id "MSTRG.62959"; transcript_id "MSTRG.62959.32"; exon_number "5";
chr15	StringTie	exon	42145766	42145903	1000	-	.	gene_id "MSTRG.62959"; transcript_id "MSTRG.62959.32"; exon_number "6";
chr15	StringTie	exon	42146127	42146241	1000	-	.	gene_id "MSTRG.62959"; transcript_id "MSTRG.62959.32"; exon_number "7";
chr15	StringTie	exon	42147124	42147346	1000	-	.	gene_id "MSTRG.62959"; transcript_id "MSTRG.62959.32"; exon_number "8";
chr15	StringTie	exon	42147626	42149852	1000	-	.	gene_id "MSTRG.62959"; transcript_id "MSTRG.62959.32"; exon_number "9";
chr15	StringTie	exon	42150104	42150141	1000	-	.	gene_id "MSTRG.62959"; transcript_id "MSTRG.62959.32"; exon_number "10";
chr15	StringTie	exon	42150373	42150486	1000	-	.	gene_id "MSTRG.62959"; transcript_id "MSTRG.62959.32"; exon_number "11";
chr15	StringTie	exon	42150608	42150777	1000	-	.	gene_id "MSTRG.62959"; transcript_id "MSTRG.62959.32"; exon_number "12";
chr15	StringTie	exon	42152688	42152754	1000	-	.	gene_id "MSTRG.62959"; transcript_id "MSTRG.62959.32"; exon_number "13";
chr15	StringTie	exon	42153300	42153342	1000	-	.	gene_id "MSTRG.62959"; transcript_id "MSTRG.62959.32"; exon_number "14";
chr15	StringTie	exon	42153620	42153660	1000	-	.	gene_id "MSTRG.62959"; transcript_id "MSTRG.62959.32"; exon_number "15";
chr15	StringTie	exon	42154092	42154220	1000	-	.	gene_id "MSTRG.62959"; transcript_id "MSTRG.62959.32"; exon_number "16";
chr15	StringTie	exon	42154322	42154458	1000	-	.	gene_id "MSTRG.62959"; transcript_id "MSTRG.62959.32"; exon_number "17";
chr15	StringTie	exon	42155517	42155589	1000	-	.	gene_id "MSTRG.62959"; transcript_id "MSTRG.62959.32"; exon_number "18";
chr15	StringTie	exon	42156439	42156693	1000	-	.	gene_id "MSTRG.62959"; transcript_id "MSTRG.62959.32"; exon_number "19";
chr15	StringTie	transcript	42136690	42156973	1000	-	.	gene_id "MSTRG.62959"; transcript_id "MSTRG.62959.33";
chr15	StringTie	exon	42136690	42142204	1000	-	.	gene_id "MSTRG.62959"; transcript_id "MSTRG.62959.33"; exon_number "1";
chr15	StringTie	exon	42142528	42142714	1000	-	.	gene_id "MSTRG.62959"; transcript_id "MSTRG.62959.33"; exon_number "2";
chr15	StringTie	exon	42143978	42144144	1000	-	.	gene_id "MSTRG.62959"; transcript_id "MSTRG.62959.33"; exon_number "3";
chr15	StringTie	exon	42144450	42144644	1000	-	.	gene_id "MSTRG.62959"; transcript_id "MSTRG.62959.33"; exon_number "4";
chr15	StringTie	exon	42145575	42145682	1000	-	.	gene_id "MSTRG.62959"; transcript_id "MSTRG.62959.33"; exon_number "5";
chr15	StringTie	exon	42145766	42145903	1000	-	.	gene_id "MSTRG.62959"; transcript_id "MSTRG.62959.33"; exon_number "6";
chr15	StringTie	exon	42146127	42146241	1000	-	.	gene_id "MSTRG.62959"; transcript_id "MSTRG.62959.33"; exon_number "7";
chr15	StringTie	exon	42147124	42147346	1000	-	.	gene_id "MSTRG.62959"; transcript_id "MSTRG.62959.33"; exon_number "8";
chr15	StringTie	exon	42147626	42147762	1000	-	.	gene_id "MSTRG.62959"; transcript_id "MSTRG.62959.33"; exon_number "9";
chr15	StringTie	exon	42147858	42148452	1000	-	.	gene_id "MSTRG.62959"; transcript_id "MSTRG.62959.33"; exon_number "10";
chr15	StringTie	exon	42149713	42149848	1000	-	.	gene_id "MSTRG.62959"; transcript_id "MSTRG.62959.33"; exon_number "11";
chr15	StringTie	exon	42150104	42150141	1000	-	.	gene_id "MSTRG.62959"; transcript_id "MSTRG.62959.33"; exon_number "12";
chr15	StringTie	exon	42150373	42150486	1000	-	.	gene_id "MSTRG.62959"; transcript_id "MSTRG.62959.33"; exon_number "13";
chr15	StringTie	exon	42150608	42150777	1000	-	.	gene_id "MSTRG.62959"; transcript_id "MSTRG.62959.33"; exon_number "14";
chr15	StringTie	exon	42152688	42152754	1000	-	.	gene_id "MSTRG.62959"; transcript_id "MSTRG.62959.33"; exon_number "15";
chr15	StringTie	exon	42153300	42153342	1000	-	.	gene_id "MSTRG.62959"; transcript_id "MSTRG.62959.33"; exon_number "16";
chr15	StringTie	exon	42153620	42153660	1000	-	.	gene_id "MSTRG.62959"; transcript_id "MSTRG.62959.33"; exon_number "17";
chr15	StringTie	exon	42154092	42154220	1000	-	.	gene_id "MSTRG.62959"; transcript_id "MSTRG.62959.33"; exon_number "18";
chr15	StringTie	exon	42154322	42154458	1000	-	.	gene_id "MSTRG.62959"; transcript_id "MSTRG.62959.33"; exon_number "19";
chr15	StringTie	exon	42155517	42155589	1000	-	.	gene_id "MSTRG.62959"; transcript_id "MSTRG.62959.33"; exon_number "20";
chr15	StringTie	exon	42155681	42156973	1000	-	.	gene_id "MSTRG.62959"; transcript_id "MSTRG.62959.33"; exon_number "21";
chr15	StringTie	transcript	42136732	42150429	1000	-	.	gene_id "MSTRG.62959"; transcript_id "MSTRG.62959.34";
chr15	StringTie	exon	42136732	42142204	1000	-	.	gene_id "MSTRG.62959"; transcript_id "MSTRG.62959.34"; exon_number "1";
chr15	StringTie	exon	42142528	42142714	1000	-	.	gene_id "MSTRG.62959"; transcript_id "MSTRG.62959.34"; exon_number "2";
chr15	StringTie	exon	42143978	42144144	1000	-	.	gene_id "MSTRG.62959"; transcript_id "MSTRG.62959.34"; exon_number "3";
chr15	StringTie	exon	42144450	42144644	1000	-	.	gene_id "MSTRG.62959"; transcript_id "MSTRG.62959.34"; exon_number "4";
chr15	StringTie	exon	42145575	42145682	1000	-	.	gene_id "MSTRG.62959"; transcript_id "MSTRG.62959.34"; exon_number "5";
chr15	StringTie	exon	42145766	42145903	1000	-	.	gene_id "MSTRG.62959"; transcript_id "MSTRG.62959.34"; exon_number "6";
chr15	StringTie	exon	42146127	42146241	1000	-	.	gene_id "MSTRG.62959"; transcript_id "MSTRG.62959.34"; exon_number "7";
chr15	StringTie	exon	42146596	42147346	1000	-	.	gene_id "MSTRG.62959"; transcript_id "MSTRG.62959.34"; exon_number "8";
chr15	StringTie	exon	42147626	42147762	1000	-	.	gene_id "MSTRG.62959"; transcript_id "MSTRG.62959.34"; exon_number "9";
chr15	StringTie	exon	42149713	42149852	1000	-	.	gene_id "MSTRG.62959"; transcript_id "MSTRG.62959.34"; exon_number "10";
chr15	StringTie	exon	42150104	42150141	1000	-	.	gene_id "MSTRG.62959"; transcript_id "MSTRG.62959.34"; exon_number "11";
chr15	StringTie	exon	42150373	42150429	1000	-	.	gene_id "MSTRG.62959"; transcript_id "MSTRG.62959.34"; exon_number "12";
chr15	StringTie	transcript	42136732	42157048	1000	-	.	gene_id "MSTRG.62959"; transcript_id "MSTRG.62959.35";
chr15	StringTie	exon	42136732	42142204	1000	-	.	gene_id "MSTRG.62959"; transcript_id "MSTRG.62959.35"; exon_number "1";
chr15	StringTie	exon	42142528	42142714	1000	-	.	gene_id "MSTRG.62959"; transcript_id "MSTRG.62959.35"; exon_number "2";
chr15	StringTie	exon	42143978	42144144	1000	-	.	gene_id "MSTRG.62959"; transcript_id "MSTRG.62959.35"; exon_number "3";
chr15	StringTie	exon	42144450	42144644	1000	-	.	gene_id "MSTRG.62959"; transcript_id "MSTRG.62959.35"; exon_number "4";
chr15	StringTie	exon	42145575	42145682	1000	-	.	gene_id "MSTRG.62959"; transcript_id "MSTRG.62959.35"; exon_number "5";
chr15	StringTie	exon	42145766	42145903	1000	-	.	gene_id "MSTRG.62959"; transcript_id "MSTRG.62959.35"; exon_number "6";
chr15	StringTie	exon	42146127	42146241	1000	-	.	gene_id "MSTRG.62959"; transcript_id "MSTRG.62959.35"; exon_number "7";
chr15	StringTie	exon	42146596	42147346	1000	-	.	gene_id "MSTRG.62959"; transcript_id "MSTRG.62959.35"; exon_number "8";
chr15	StringTie	exon	42147626	42149453	1000	-	.	gene_id "MSTRG.62959"; transcript_id "MSTRG.62959.35"; exon_number "9";
chr15	StringTie	exon	42149713	42149848	1000	-	.	gene_id "MSTRG.62959"; transcript_id "MSTRG.62959.35"; exon_number "10";
chr15	StringTie	exon	42150104	42150141	1000	-	.	gene_id "MSTRG.62959"; transcript_id "MSTRG.62959.35"; exon_number "11";
chr15	StringTie	exon	42150373	42150486	1000	-	.	gene_id "MSTRG.62959"; transcript_id "MSTRG.62959.35"; exon_number "12";
chr15	StringTie	exon	42150608	42150777	1000	-	.	gene_id "MSTRG.62959"; transcript_id "MSTRG.62959.35"; exon_number "13";
chr15	StringTie	exon	42152688	42152754	1000	-	.	gene_id "MSTRG.62959"; transcript_id "MSTRG.62959.35"; exon_number "14";
chr15	StringTie	exon	42153300	42153342	1000	-	.	gene_id "MSTRG.62959"; transcript_id "MSTRG.62959.35"; exon_number "15";
chr15	StringTie	exon	42153620	42153660	1000	-	.	gene_id "MSTRG.62959"; transcript_id "MSTRG.62959.35"; exon_number "16";
chr15	StringTie	exon	42154092	42154220	1000	-	.	gene_id "MSTRG.62959"; transcript_id "MSTRG.62959.35"; exon_number "17";
chr15	StringTie	exon	42154322	42154458	1000	-	.	gene_id "MSTRG.62959"; transcript_id "MSTRG.62959.35"; exon_number "18";
chr15	StringTie	exon	42155517	42155589	1000	-	.	gene_id "MSTRG.62959"; transcript_id "MSTRG.62959.35"; exon_number "19";
chr15	StringTie	exon	42155681	42157048	1000	-	.	gene_id "MSTRG.62959"; transcript_id "MSTRG.62959.35"; exon_number "20";
chr15	StringTie	transcript	42136741	42156621	1000	-	.	gene_id "MSTRG.62959"; transcript_id "MSTRG.62959.36";
chr15	StringTie	exon	42136741	42142204	1000	-	.	gene_id "MSTRG.62959"; transcript_id "MSTRG.62959.36"; exon_number "1";
chr15	StringTie	exon	42142528	42142714	1000	-	.	gene_id "MSTRG.62959"; transcript_id "MSTRG.62959.36"; exon_number "2";
chr15	StringTie	exon	42143332	42143447	1000	-	.	gene_id "MSTRG.62959"; transcript_id "MSTRG.62959.36"; exon_number "3";
chr15	StringTie	exon	42143978	42144144	1000	-	.	gene_id "MSTRG.62959"; transcript_id "MSTRG.62959.36"; exon_number "4";
chr15	StringTie	exon	42144450	42144644	1000	-	.	gene_id "MSTRG.62959"; transcript_id "MSTRG.62959.36"; exon_number "5";
chr15	StringTie	exon	42145575	42145682	1000	-	.	gene_id "MSTRG.62959"; transcript_id "MSTRG.62959.36"; exon_number "6";
chr15	StringTie	exon	42145766	42147346	1000	-	.	gene_id "MSTRG.62959"; transcript_id "MSTRG.62959.36"; exon_number "7";
chr15	StringTie	exon	42147626	42147762	1000	-	.	gene_id "MSTRG.62959"; transcript_id "MSTRG.62959.36"; exon_number "8";
chr15	StringTie	exon	42149713	42149852	1000	-	.	gene_id "MSTRG.62959"; transcript_id "MSTRG.62959.36"; exon_number "9";
chr15	StringTie	exon	42150104	42150141	1000	-	.	gene_id "MSTRG.62959"; transcript_id "MSTRG.62959.36"; exon_number "10";
chr15	StringTie	exon	42150373	42150486	1000	-	.	gene_id "MSTRG.62959"; transcript_id "MSTRG.62959.36"; exon_number "11";
chr15	StringTie	exon	42150608	42152754	1000	-	.	gene_id "MSTRG.62959"; transcript_id "MSTRG.62959.36"; exon_number "12";
chr15	StringTie	exon	42153300	42153342	1000	-	.	gene_id "MSTRG.62959"; transcript_id "MSTRG.62959.36"; exon_number "13";
chr15	StringTie	exon	42153620	42153660	1000	-	.	gene_id "MSTRG.62959"; transcript_id "MSTRG.62959.36"; exon_number "14";
chr15	StringTie	exon	42154092	42154220	1000	-	.	gene_id "MSTRG.62959"; transcript_id "MSTRG.62959.36"; exon_number "15";
chr15	StringTie	exon	42154322	42154458	1000	-	.	gene_id "MSTRG.62959"; transcript_id "MSTRG.62959.36"; exon_number "16";
chr15	StringTie	exon	42155517	42155589	1000	-	.	gene_id "MSTRG.62959"; transcript_id "MSTRG.62959.36"; exon_number "17";
chr15	StringTie	exon	42156439	42156621	1000	-	.	gene_id "MSTRG.62959"; transcript_id "MSTRG.62959.36"; exon_number "18";
chr15	StringTie	transcript	42136748	42149848	1000	-	.	gene_id "MSTRG.62959"; transcript_id "MSTRG.62959.37";
chr15	StringTie	exon	42136748	42142204	1000	-	.	gene_id "MSTRG.62959"; transcript_id "MSTRG.62959.37"; exon_number "1";
chr15	StringTie	exon	42142528	42142714	1000	-	.	gene_id "MSTRG.62959"; transcript_id "MSTRG.62959.37"; exon_number "2";
chr15	StringTie	exon	42143978	42144144	1000	-	.	gene_id "MSTRG.62959"; transcript_id "MSTRG.62959.37"; exon_number "3";
chr15	StringTie	exon	42144450	42144644	1000	-	.	gene_id "MSTRG.62959"; transcript_id "MSTRG.62959.37"; exon_number "4";
chr15	StringTie	exon	42145575	42145682	1000	-	.	gene_id "MSTRG.62959"; transcript_id "MSTRG.62959.37"; exon_number "5";
chr15	StringTie	exon	42145766	42145903	1000	-	.	gene_id "MSTRG.62959"; transcript_id "MSTRG.62959.37"; exon_number "6";
chr15	StringTie	exon	42146127	42146241	1000	-	.	gene_id "MSTRG.62959"; transcript_id "MSTRG.62959.37"; exon_number "7";
chr15	StringTie	exon	42146596	42147346	1000	-	.	gene_id "MSTRG.62959"; transcript_id "MSTRG.62959.37"; exon_number "8";
chr15	StringTie	exon	42147626	42147762	1000	-	.	gene_id "MSTRG.62959"; transcript_id "MSTRG.62959.37"; exon_number "9";
chr15	StringTie	exon	42148349	42149848	1000	-	.	gene_id "MSTRG.62959"; transcript_id "MSTRG.62959.37"; exon_number "10";
chr15	StringTie	transcript	42136748	42156636	1000	-	.	gene_id "MSTRG.62959"; transcript_id "MSTRG.62959.38";
chr15	StringTie	exon	42136748	42142204	1000	-	.	gene_id "MSTRG.62959"; transcript_id "MSTRG.62959.38"; exon_number "1";
chr15	StringTie	exon	42142528	42144144	1000	-	.	gene_id "MSTRG.62959"; transcript_id "MSTRG.62959.38"; exon_number "2";
chr15	StringTie	exon	42144450	42144644	1000	-	.	gene_id "MSTRG.62959"; transcript_id "MSTRG.62959.38"; exon_number "3";
chr15	StringTie	exon	42145575	42145682	1000	-	.	gene_id "MSTRG.62959"; transcript_id "MSTRG.62959.38"; exon_number "4";
chr15	StringTie	exon	42145766	42145903	1000	-	.	gene_id "MSTRG.62959"; transcript_id "MSTRG.62959.38"; exon_number "5";
chr15	StringTie	exon	42146127	42147346	1000	-	.	gene_id "MSTRG.62959"; transcript_id "MSTRG.62959.38"; exon_number "6";
chr15	StringTie	exon	42147626	42149848	1000	-	.	gene_id "MSTRG.62959"; transcript_id "MSTRG.62959.38"; exon_number "7";
chr15	StringTie	exon	42150104	42150486	1000	-	.	gene_id "MSTRG.62959"; transcript_id "MSTRG.62959.38"; exon_number "8";
chr15	StringTie	exon	42150608	42150777	1000	-	.	gene_id "MSTRG.62959"; transcript_id "MSTRG.62959.38"; exon_number "9";
chr15	StringTie	exon	42152688	42152754	1000	-	.	gene_id "MSTRG.62959"; transcript_id "MSTRG.62959.38"; exon_number "10";
chr15	StringTie	exon	42153300	42153660	1000	-	.	gene_id "MSTRG.62959"; transcript_id "MSTRG.62959.38"; exon_number "11";
chr15	StringTie	exon	42154092	42154220	1000	-	.	gene_id "MSTRG.62959"; transcript_id "MSTRG.62959.38"; exon_number "12";
chr15	StringTie	exon	42154322	42154525	1000	-	.	gene_id "MSTRG.62959"; transcript_id "MSTRG.62959.38"; exon_number "13";
chr15	StringTie	exon	42155517	42155589	1000	-	.	gene_id "MSTRG.62959"; transcript_id "MSTRG.62959.38"; exon_number "14";
chr15	StringTie	exon	42156439	42156636	1000	-	.	gene_id "MSTRG.62959"; transcript_id "MSTRG.62959.38"; exon_number "15";
chr15	StringTie	transcript	42136748	42156688	1000	-	.	gene_id "MSTRG.62959"; transcript_id "MSTRG.62959.39";
chr15	StringTie	exon	42136748	42138902	1000	-	.	gene_id "MSTRG.62959"; transcript_id "MSTRG.62959.39"; exon_number "1";
chr15	StringTie	exon	42139563	42142204	1000	-	.	gene_id "MSTRG.62959"; transcript_id "MSTRG.62959.39"; exon_number "2";
chr15	StringTie	exon	42142528	42142714	1000	-	.	gene_id "MSTRG.62959"; transcript_id "MSTRG.62959.39"; exon_number "3";
chr15	StringTie	exon	42143978	42144144	1000	-	.	gene_id "MSTRG.62959"; transcript_id "MSTRG.62959.39"; exon_number "4";
chr15	StringTie	exon	42144450	42144644	1000	-	.	gene_id "MSTRG.62959"; transcript_id "MSTRG.62959.39"; exon_number "5";
chr15	StringTie	exon	42145575	42145682	1000	-	.	gene_id "MSTRG.62959"; transcript_id "MSTRG.62959.39"; exon_number "6";
chr15	StringTie	exon	42145766	42147346	1000	-	.	gene_id "MSTRG.62959"; transcript_id "MSTRG.62959.39"; exon_number "7";
chr15	StringTie	exon	42147626	42149852	1000	-	.	gene_id "MSTRG.62959"; transcript_id "MSTRG.62959.39"; exon_number "8";
chr15	StringTie	exon	42150104	42150141	1000	-	.	gene_id "MSTRG.62959"; transcript_id "MSTRG.62959.39"; exon_number "9";
chr15	StringTie	exon	42150373	42150486	1000	-	.	gene_id "MSTRG.62959"; transcript_id "MSTRG.62959.39"; exon_number "10";
chr15	StringTie	exon	42150608	42150777	1000	-	.	gene_id "MSTRG.62959"; transcript_id "MSTRG.62959.39"; exon_number "11";
chr15	StringTie	exon	42152688	42153342	1000	-	.	gene_id "MSTRG.62959"; transcript_id "MSTRG.62959.39"; exon_number "12";
chr15	StringTie	exon	42153620	42153660	1000	-	.	gene_id "MSTRG.62959"; transcript_id "MSTRG.62959.39"; exon_number "13";
chr15	StringTie	exon	42154092	42154220	1000	-	.	gene_id "MSTRG.62959"; transcript_id "MSTRG.62959.39"; exon_number "14";
chr15	StringTie	exon	42154322	42154458	1000	-	.	gene_id "MSTRG.62959"; transcript_id "MSTRG.62959.39"; exon_number "15";
chr15	StringTie	exon	42155517	42155589	1000	-	.	gene_id "MSTRG.62959"; transcript_id "MSTRG.62959.39"; exon_number "16";
chr15	StringTie	exon	42156439	42156688	1000	-	.	gene_id "MSTRG.62959"; transcript_id "MSTRG.62959.39"; exon_number "17";
chr15	StringTie	transcript	42130081	42156708	1000	-	.	gene_id "MSTRG.62959"; transcript_id "MSTRG.62959.4";
chr15	StringTie	exon	42130081	42142204	1000	-	.	gene_id "MSTRG.62959"; transcript_id "MSTRG.62959.4"; exon_number "1";
chr15	StringTie	exon	42142528	42142714	1000	-	.	gene_id "MSTRG.62959"; transcript_id "MSTRG.62959.4"; exon_number "2";
chr15	StringTie	exon	42143332	42143447	1000	-	.	gene_id "MSTRG.62959"; transcript_id "MSTRG.62959.4"; exon_number "3";
chr15	StringTie	exon	42143978	42144144	1000	-	.	gene_id "MSTRG.62959"; transcript_id "MSTRG.62959.4"; exon_number "4";
chr15	StringTie	exon	42144450	42144644	1000	-	.	gene_id "MSTRG.62959"; transcript_id "MSTRG.62959.4"; exon_number "5";
chr15	StringTie	exon	42145575	42145682	1000	-	.	gene_id "MSTRG.62959"; transcript_id "MSTRG.62959.4"; exon_number "6";
chr15	StringTie	exon	42145766	42145903	1000	-	.	gene_id "MSTRG.62959"; transcript_id "MSTRG.62959.4"; exon_number "7";
chr15	StringTie	exon	42146127	42146241	1000	-	.	gene_id "MSTRG.62959"; transcript_id "MSTRG.62959.4"; exon_number "8";
chr15	StringTie	exon	42147124	42147346	1000	-	.	gene_id "MSTRG.62959"; transcript_id "MSTRG.62959.4"; exon_number "9";
chr15	StringTie	exon	42147626	42149848	1000	-	.	gene_id "MSTRG.62959"; transcript_id "MSTRG.62959.4"; exon_number "10";
chr15	StringTie	exon	42150104	42150141	1000	-	.	gene_id "MSTRG.62959"; transcript_id "MSTRG.62959.4"; exon_number "11";
chr15	StringTie	exon	42150373	42150486	1000	-	.	gene_id "MSTRG.62959"; transcript_id "MSTRG.62959.4"; exon_number "12";
chr15	StringTie	exon	42150608	42150777	1000	-	.	gene_id "MSTRG.62959"; transcript_id "MSTRG.62959.4"; exon_number "13";
chr15	StringTie	exon	42152688	42152754	1000	-	.	gene_id "MSTRG.62959"; transcript_id "MSTRG.62959.4"; exon_number "14";
chr15	StringTie	exon	42153300	42153342	1000	-	.	gene_id "MSTRG.62959"; transcript_id "MSTRG.62959.4"; exon_number "15";
chr15	StringTie	exon	42153620	42153660	1000	-	.	gene_id "MSTRG.62959"; transcript_id "MSTRG.62959.4"; exon_number "16";
chr15	StringTie	exon	42154092	42154220	1000	-	.	gene_id "MSTRG.62959"; transcript_id "MSTRG.62959.4"; exon_number "17";
chr15	StringTie	exon	42154322	42154458	1000	-	.	gene_id "MSTRG.62959"; transcript_id "MSTRG.62959.4"; exon_number "18";
chr15	StringTie	exon	42155517	42155589	1000	-	.	gene_id "MSTRG.62959"; transcript_id "MSTRG.62959.4"; exon_number "19";
chr15	StringTie	exon	42156439	42156708	1000	-	.	gene_id "MSTRG.62959"; transcript_id "MSTRG.62959.4"; exon_number "20";
chr15	StringTie	transcript	42136748	42156817	1000	-	.	gene_id "MSTRG.62959"; transcript_id "MSTRG.62959.40";
chr15	StringTie	exon	42136748	42142204	1000	-	.	gene_id "MSTRG.62959"; transcript_id "MSTRG.62959.40"; exon_number "1";
chr15	StringTie	exon	42142528	42142714	1000	-	.	gene_id "MSTRG.62959"; transcript_id "MSTRG.62959.40"; exon_number "2";
chr15	StringTie	exon	42143332	42143447	1000	-	.	gene_id "MSTRG.62959"; transcript_id "MSTRG.62959.40"; exon_number "3";
chr15	StringTie	exon	42143978	42144144	1000	-	.	gene_id "MSTRG.62959"; transcript_id "MSTRG.62959.40"; exon_number "4";
chr15	StringTie	exon	42144450	42144644	1000	-	.	gene_id "MSTRG.62959"; transcript_id "MSTRG.62959.40"; exon_number "5";
chr15	StringTie	exon	42145575	42145682	1000	-	.	gene_id "MSTRG.62959"; transcript_id "MSTRG.62959.40"; exon_number "6";
chr15	StringTie	exon	42145766	42145901	1000	-	.	gene_id "MSTRG.62959"; transcript_id "MSTRG.62959.40"; exon_number "7";
chr15	StringTie	exon	42146127	42146241	1000	-	.	gene_id "MSTRG.62959"; transcript_id "MSTRG.62959.40"; exon_number "8";
chr15	StringTie	exon	42147124	42147346	1000	-	.	gene_id "MSTRG.62959"; transcript_id "MSTRG.62959.40"; exon_number "9";
chr15	StringTie	exon	42147626	42147762	1000	-	.	gene_id "MSTRG.62959"; transcript_id "MSTRG.62959.40"; exon_number "10";
chr15	StringTie	exon	42149713	42149848	1000	-	.	gene_id "MSTRG.62959"; transcript_id "MSTRG.62959.40"; exon_number "11";
chr15	StringTie	exon	42150104	42150141	1000	-	.	gene_id "MSTRG.62959"; transcript_id "MSTRG.62959.40"; exon_number "12";
chr15	StringTie	exon	42150373	42150486	1000	-	.	gene_id "MSTRG.62959"; transcript_id "MSTRG.62959.40"; exon_number "13";
chr15	StringTie	exon	42150608	42150777	1000	-	.	gene_id "MSTRG.62959"; transcript_id "MSTRG.62959.40"; exon_number "14";
chr15	StringTie	exon	42152688	42152754	1000	-	.	gene_id "MSTRG.62959"; transcript_id "MSTRG.62959.40"; exon_number "15";
chr15	StringTie	exon	42153300	42153342	1000	-	.	gene_id "MSTRG.62959"; transcript_id "MSTRG.62959.40"; exon_number "16";
chr15	StringTie	exon	42153620	42153660	1000	-	.	gene_id "MSTRG.62959"; transcript_id "MSTRG.62959.40"; exon_number "17";
chr15	StringTie	exon	42154092	42154220	1000	-	.	gene_id "MSTRG.62959"; transcript_id "MSTRG.62959.40"; exon_number "18";
chr15	StringTie	exon	42154322	42154458	1000	-	.	gene_id "MSTRG.62959"; transcript_id "MSTRG.62959.40"; exon_number "19";
chr15	StringTie	exon	42155517	42155589	1000	-	.	gene_id "MSTRG.62959"; transcript_id "MSTRG.62959.40"; exon_number "20";
chr15	StringTie	exon	42155681	42155778	1000	-	.	gene_id "MSTRG.62959"; transcript_id "MSTRG.62959.40"; exon_number "21";
chr15	StringTie	exon	42156439	42156817	1000	-	.	gene_id "MSTRG.62959"; transcript_id "MSTRG.62959.40"; exon_number "22";
chr15	StringTie	transcript	42136749	42156894	1000	-	.	gene_id "MSTRG.62959"; transcript_id "MSTRG.62959.41";
chr15	StringTie	exon	42136749	42138902	1000	-	.	gene_id "MSTRG.62959"; transcript_id "MSTRG.62959.41"; exon_number "1";
chr15	StringTie	exon	42139563	42142204	1000	-	.	gene_id "MSTRG.62959"; transcript_id "MSTRG.62959.41"; exon_number "2";
chr15	StringTie	exon	42142528	42142714	1000	-	.	gene_id "MSTRG.62959"; transcript_id "MSTRG.62959.41"; exon_number "3";
chr15	StringTie	exon	42143978	42144144	1000	-	.	gene_id "MSTRG.62959"; transcript_id "MSTRG.62959.41"; exon_number "4";
chr15	StringTie	exon	42144450	42144644	1000	-	.	gene_id "MSTRG.62959"; transcript_id "MSTRG.62959.41"; exon_number "5";
chr15	StringTie	exon	42145575	42145682	1000	-	.	gene_id "MSTRG.62959"; transcript_id "MSTRG.62959.41"; exon_number "6";
chr15	StringTie	exon	42145766	42145903	1000	-	.	gene_id "MSTRG.62959"; transcript_id "MSTRG.62959.41"; exon_number "7";
chr15	StringTie	exon	42146127	42147346	1000	-	.	gene_id "MSTRG.62959"; transcript_id "MSTRG.62959.41"; exon_number "8";
chr15	StringTie	exon	42147626	42150141	1000	-	.	gene_id "MSTRG.62959"; transcript_id "MSTRG.62959.41"; exon_number "9";
chr15	StringTie	exon	42150373	42150486	1000	-	.	gene_id "MSTRG.62959"; transcript_id "MSTRG.62959.41"; exon_number "10";
chr15	StringTie	exon	42150608	42150777	1000	-	.	gene_id "MSTRG.62959"; transcript_id "MSTRG.62959.41"; exon_number "11";
chr15	StringTie	exon	42152688	42153342	1000	-	.	gene_id "MSTRG.62959"; transcript_id "MSTRG.62959.41"; exon_number "12";
chr15	StringTie	exon	42153620	42153660	1000	-	.	gene_id "MSTRG.62959"; transcript_id "MSTRG.62959.41"; exon_number "13";
chr15	StringTie	exon	42154092	42154220	1000	-	.	gene_id "MSTRG.62959"; transcript_id "MSTRG.62959.41"; exon_number "14";
chr15	StringTie	exon	42154322	42154458	1000	-	.	gene_id "MSTRG.62959"; transcript_id "MSTRG.62959.41"; exon_number "15";
chr15	StringTie	exon	42155517	42155589	1000	-	.	gene_id "MSTRG.62959"; transcript_id "MSTRG.62959.41"; exon_number "16";
chr15	StringTie	exon	42156439	42156894	1000	-	.	gene_id "MSTRG.62959"; transcript_id "MSTRG.62959.41"; exon_number "17";
chr15	StringTie	transcript	42136752	42156678	1000	-	.	gene_id "MSTRG.62959"; transcript_id "MSTRG.62959.42";
chr15	StringTie	exon	42136752	42138902	1000	-	.	gene_id "MSTRG.62959"; transcript_id "MSTRG.62959.42"; exon_number "1";
chr15	StringTie	exon	42139563	42142204	1000	-	.	gene_id "MSTRG.62959"; transcript_id "MSTRG.62959.42"; exon_number "2";
chr15	StringTie	exon	42142528	42142714	1000	-	.	gene_id "MSTRG.62959"; transcript_id "MSTRG.62959.42"; exon_number "3";
chr15	StringTie	exon	42143978	42144144	1000	-	.	gene_id "MSTRG.62959"; transcript_id "MSTRG.62959.42"; exon_number "4";
chr15	StringTie	exon	42144450	42144644	1000	-	.	gene_id "MSTRG.62959"; transcript_id "MSTRG.62959.42"; exon_number "5";
chr15	StringTie	exon	42145575	42145682	1000	-	.	gene_id "MSTRG.62959"; transcript_id "MSTRG.62959.42"; exon_number "6";
chr15	StringTie	exon	42145766	42145903	1000	-	.	gene_id "MSTRG.62959"; transcript_id "MSTRG.62959.42"; exon_number "7";
chr15	StringTie	exon	42146127	42147346	1000	-	.	gene_id "MSTRG.62959"; transcript_id "MSTRG.62959.42"; exon_number "8";
chr15	StringTie	exon	42147626	42149848	1000	-	.	gene_id "MSTRG.62959"; transcript_id "MSTRG.62959.42"; exon_number "9";
chr15	StringTie	exon	42150104	42150141	1000	-	.	gene_id "MSTRG.62959"; transcript_id "MSTRG.62959.42"; exon_number "10";
chr15	StringTie	exon	42150373	42150486	1000	-	.	gene_id "MSTRG.62959"; transcript_id "MSTRG.62959.42"; exon_number "11";
chr15	StringTie	exon	42150608	42150777	1000	-	.	gene_id "MSTRG.62959"; transcript_id "MSTRG.62959.42"; exon_number "12";
chr15	StringTie	exon	42152688	42153342	1000	-	.	gene_id "MSTRG.62959"; transcript_id "MSTRG.62959.42"; exon_number "13";
chr15	StringTie	exon	42153620	42153660	1000	-	.	gene_id "MSTRG.62959"; transcript_id "MSTRG.62959.42"; exon_number "14";
chr15	StringTie	exon	42154092	42154220	1000	-	.	gene_id "MSTRG.62959"; transcript_id "MSTRG.62959.42"; exon_number "15";
chr15	StringTie	exon	42154322	42154458	1000	-	.	gene_id "MSTRG.62959"; transcript_id "MSTRG.62959.42"; exon_number "16";
chr15	StringTie	exon	42155517	42155589	1000	-	.	gene_id "MSTRG.62959"; transcript_id "MSTRG.62959.42"; exon_number "17";
chr15	StringTie	exon	42156439	42156678	1000	-	.	gene_id "MSTRG.62959"; transcript_id "MSTRG.62959.42"; exon_number "18";
chr15	StringTie	transcript	42136759	42156691	1000	-	.	gene_id "MSTRG.62959"; transcript_id "MSTRG.62959.43";
chr15	StringTie	exon	42136759	42139795	1000	-	.	gene_id "MSTRG.62959"; transcript_id "MSTRG.62959.43"; exon_number "1";
chr15	StringTie	exon	42139876	42142204	1000	-	.	gene_id "MSTRG.62959"; transcript_id "MSTRG.62959.43"; exon_number "2";
chr15	StringTie	exon	42142528	42142714	1000	-	.	gene_id "MSTRG.62959"; transcript_id "MSTRG.62959.43"; exon_number "3";
chr15	StringTie	exon	42143978	42144144	1000	-	.	gene_id "MSTRG.62959"; transcript_id "MSTRG.62959.43"; exon_number "4";
chr15	StringTie	exon	42144450	42144644	1000	-	.	gene_id "MSTRG.62959"; transcript_id "MSTRG.62959.43"; exon_number "5";
chr15	StringTie	exon	42145575	42145682	1000	-	.	gene_id "MSTRG.62959"; transcript_id "MSTRG.62959.43"; exon_number "6";
chr15	StringTie	exon	42145766	42145903	1000	-	.	gene_id "MSTRG.62959"; transcript_id "MSTRG.62959.43"; exon_number "7";
chr15	StringTie	exon	42146127	42146241	1000	-	.	gene_id "MSTRG.62959"; transcript_id "MSTRG.62959.43"; exon_number "8";
chr15	StringTie	exon	42147124	42147346	1000	-	.	gene_id "MSTRG.62959"; transcript_id "MSTRG.62959.43"; exon_number "9";
chr15	StringTie	exon	42147626	42147762	1000	-	.	gene_id "MSTRG.62959"; transcript_id "MSTRG.62959.43"; exon_number "10";
chr15	StringTie	exon	42149713	42149848	1000	-	.	gene_id "MSTRG.62959"; transcript_id "MSTRG.62959.43"; exon_number "11";
chr15	StringTie	exon	42150104	42150141	1000	-	.	gene_id "MSTRG.62959"; transcript_id "MSTRG.62959.43"; exon_number "12";
chr15	StringTie	exon	42150373	42150486	1000	-	.	gene_id "MSTRG.62959"; transcript_id "MSTRG.62959.43"; exon_number "13";
chr15	StringTie	exon	42150608	42150777	1000	-	.	gene_id "MSTRG.62959"; transcript_id "MSTRG.62959.43"; exon_number "14";
chr15	StringTie	exon	42152688	42152754	1000	-	.	gene_id "MSTRG.62959"; transcript_id "MSTRG.62959.43"; exon_number "15";
chr15	StringTie	exon	42153300	42153342	1000	-	.	gene_id "MSTRG.62959"; transcript_id "MSTRG.62959.43"; exon_number "16";
chr15	StringTie	exon	42153620	42153660	1000	-	.	gene_id "MSTRG.62959"; transcript_id "MSTRG.62959.43"; exon_number "17";
chr15	StringTie	exon	42154092	42154220	1000	-	.	gene_id "MSTRG.62959"; transcript_id "MSTRG.62959.43"; exon_number "18";
chr15	StringTie	exon	42154322	42154458	1000	-	.	gene_id "MSTRG.62959"; transcript_id "MSTRG.62959.43"; exon_number "19";
chr15	StringTie	exon	42155517	42155589	1000	-	.	gene_id "MSTRG.62959"; transcript_id "MSTRG.62959.43"; exon_number "20";
chr15	StringTie	exon	42156439	42156691	1000	-	.	gene_id "MSTRG.62959"; transcript_id "MSTRG.62959.43"; exon_number "21";
chr15	StringTie	transcript	42136851	42156626	1000	-	.	gene_id "MSTRG.62959"; transcript_id "MSTRG.62959.44";
chr15	StringTie	exon	42136851	42142204	1000	-	.	gene_id "MSTRG.62959"; transcript_id "MSTRG.62959.44"; exon_number "1";
chr15	StringTie	exon	42142528	42143447	1000	-	.	gene_id "MSTRG.62959"; transcript_id "MSTRG.62959.44"; exon_number "2";
chr15	StringTie	exon	42143978	42144144	1000	-	.	gene_id "MSTRG.62959"; transcript_id "MSTRG.62959.44"; exon_number "3";
chr15	StringTie	exon	42144450	42144644	1000	-	.	gene_id "MSTRG.62959"; transcript_id "MSTRG.62959.44"; exon_number "4";
chr15	StringTie	exon	42145575	42145682	1000	-	.	gene_id "MSTRG.62959"; transcript_id "MSTRG.62959.44"; exon_number "5";
chr15	StringTie	exon	42145766	42145901	1000	-	.	gene_id "MSTRG.62959"; transcript_id "MSTRG.62959.44"; exon_number "6";
chr15	StringTie	exon	42146127	42146241	1000	-	.	gene_id "MSTRG.62959"; transcript_id "MSTRG.62959.44"; exon_number "7";
chr15	StringTie	exon	42146596	42147346	1000	-	.	gene_id "MSTRG.62959"; transcript_id "MSTRG.62959.44"; exon_number "8";
chr15	StringTie	exon	42147626	42149848	1000	-	.	gene_id "MSTRG.62959"; transcript_id "MSTRG.62959.44"; exon_number "9";
chr15	StringTie	exon	42150104	42150141	1000	-	.	gene_id "MSTRG.62959"; transcript_id "MSTRG.62959.44"; exon_number "10";
chr15	StringTie	exon	42150373	42150486	1000	-	.	gene_id "MSTRG.62959"; transcript_id "MSTRG.62959.44"; exon_number "11";
chr15	StringTie	exon	42150608	42150777	1000	-	.	gene_id "MSTRG.62959"; transcript_id "MSTRG.62959.44"; exon_number "12";
chr15	StringTie	exon	42152688	42152754	1000	-	.	gene_id "MSTRG.62959"; transcript_id "MSTRG.62959.44"; exon_number "13";
chr15	StringTie	exon	42153300	42153342	1000	-	.	gene_id "MSTRG.62959"; transcript_id "MSTRG.62959.44"; exon_number "14";
chr15	StringTie	exon	42153620	42153660	1000	-	.	gene_id "MSTRG.62959"; transcript_id "MSTRG.62959.44"; exon_number "15";
chr15	StringTie	exon	42154092	42154220	1000	-	.	gene_id "MSTRG.62959"; transcript_id "MSTRG.62959.44"; exon_number "16";
chr15	StringTie	exon	42154322	42154458	1000	-	.	gene_id "MSTRG.62959"; transcript_id "MSTRG.62959.44"; exon_number "17";
chr15	StringTie	exon	42155517	42155589	1000	-	.	gene_id "MSTRG.62959"; transcript_id "MSTRG.62959.44"; exon_number "18";
chr15	StringTie	exon	42156439	42156626	1000	-	.	gene_id "MSTRG.62959"; transcript_id "MSTRG.62959.44"; exon_number "19";
chr15	StringTie	transcript	42137681	42156609	1000	-	.	gene_id "MSTRG.62959"; transcript_id "MSTRG.62959.45";
chr15	StringTie	exon	42137681	42142204	1000	-	.	gene_id "MSTRG.62959"; transcript_id "MSTRG.62959.45"; exon_number "1";
chr15	StringTie	exon	42142528	42142714	1000	-	.	gene_id "MSTRG.62959"; transcript_id "MSTRG.62959.45"; exon_number "2";
chr15	StringTie	exon	42143978	42144144	1000	-	.	gene_id "MSTRG.62959"; transcript_id "MSTRG.62959.45"; exon_number "3";
chr15	StringTie	exon	42144450	42144644	1000	-	.	gene_id "MSTRG.62959"; transcript_id "MSTRG.62959.45"; exon_number "4";
chr15	StringTie	exon	42145575	42145682	1000	-	.	gene_id "MSTRG.62959"; transcript_id "MSTRG.62959.45"; exon_number "5";
chr15	StringTie	exon	42145766	42145903	1000	-	.	gene_id "MSTRG.62959"; transcript_id "MSTRG.62959.45"; exon_number "6";
chr15	StringTie	exon	42146127	42146241	1000	-	.	gene_id "MSTRG.62959"; transcript_id "MSTRG.62959.45"; exon_number "7";
chr15	StringTie	exon	42146596	42147346	1000	-	.	gene_id "MSTRG.62959"; transcript_id "MSTRG.62959.45"; exon_number "8";
chr15	StringTie	exon	42147626	42149848	1000	-	.	gene_id "MSTRG.62959"; transcript_id "MSTRG.62959.45"; exon_number "9";
chr15	StringTie	exon	42150104	42150141	1000	-	.	gene_id "MSTRG.62959"; transcript_id "MSTRG.62959.45"; exon_number "10";
chr15	StringTie	exon	42150373	42150486	1000	-	.	gene_id "MSTRG.62959"; transcript_id "MSTRG.62959.45"; exon_number "11";
chr15	StringTie	exon	42150608	42150777	1000	-	.	gene_id "MSTRG.62959"; transcript_id "MSTRG.62959.45"; exon_number "12";
chr15	StringTie	exon	42152688	42152754	1000	-	.	gene_id "MSTRG.62959"; transcript_id "MSTRG.62959.45"; exon_number "13";
chr15	StringTie	exon	42153300	42153342	1000	-	.	gene_id "MSTRG.62959"; transcript_id "MSTRG.62959.45"; exon_number "14";
chr15	StringTie	exon	42153620	42153642	1000	-	.	gene_id "MSTRG.62959"; transcript_id "MSTRG.62959.45"; exon_number "15";
chr15	StringTie	exon	42154365	42154458	1000	-	.	gene_id "MSTRG.62959"; transcript_id "MSTRG.62959.45"; exon_number "16";
chr15	StringTie	exon	42155517	42155589	1000	-	.	gene_id "MSTRG.62959"; transcript_id "MSTRG.62959.45"; exon_number "17";
chr15	StringTie	exon	42156439	42156609	1000	-	.	gene_id "MSTRG.62959"; transcript_id "MSTRG.62959.45"; exon_number "18";
chr15	StringTie	transcript	42137943	42156687	1000	-	.	gene_id "MSTRG.62959"; transcript_id "MSTRG.62959.46";
chr15	StringTie	exon	42137943	42142204	1000	-	.	gene_id "MSTRG.62959"; transcript_id "MSTRG.62959.46"; exon_number "1";
chr15	StringTie	exon	42142528	42142714	1000	-	.	gene_id "MSTRG.62959"; transcript_id "MSTRG.62959.46"; exon_number "2";
chr15	StringTie	exon	42143978	42144144	1000	-	.	gene_id "MSTRG.62959"; transcript_id "MSTRG.62959.46"; exon_number "3";
chr15	StringTie	exon	42144450	42144644	1000	-	.	gene_id "MSTRG.62959"; transcript_id "MSTRG.62959.46"; exon_number "4";
chr15	StringTie	exon	42145575	42145682	1000	-	.	gene_id "MSTRG.62959"; transcript_id "MSTRG.62959.46"; exon_number "5";
chr15	StringTie	exon	42145766	42147346	1000	-	.	gene_id "MSTRG.62959"; transcript_id "MSTRG.62959.46"; exon_number "6";
chr15	StringTie	exon	42147626	42149848	1000	-	.	gene_id "MSTRG.62959"; transcript_id "MSTRG.62959.46"; exon_number "7";
chr15	StringTie	exon	42150104	42150141	1000	-	.	gene_id "MSTRG.62959"; transcript_id "MSTRG.62959.46"; exon_number "8";
chr15	StringTie	exon	42150373	42150486	1000	-	.	gene_id "MSTRG.62959"; transcript_id "MSTRG.62959.46"; exon_number "9";
chr15	StringTie	exon	42150608	42150777	1000	-	.	gene_id "MSTRG.62959"; transcript_id "MSTRG.62959.46"; exon_number "10";
chr15	StringTie	exon	42152688	42152754	1000	-	.	gene_id "MSTRG.62959"; transcript_id "MSTRG.62959.46"; exon_number "11";
chr15	StringTie	exon	42153287	42153342	1000	-	.	gene_id "MSTRG.62959"; transcript_id "MSTRG.62959.46"; exon_number "12";
chr15	StringTie	exon	42153620	42153660	1000	-	.	gene_id "MSTRG.62959"; transcript_id "MSTRG.62959.46"; exon_number "13";
chr15	StringTie	exon	42154092	42154220	1000	-	.	gene_id "MSTRG.62959"; transcript_id "MSTRG.62959.46"; exon_number "14";
chr15	StringTie	exon	42154322	42154458	1000	-	.	gene_id "MSTRG.62959"; transcript_id "MSTRG.62959.46"; exon_number "15";
chr15	StringTie	exon	42155517	42155589	1000	-	.	gene_id "MSTRG.62959"; transcript_id "MSTRG.62959.46"; exon_number "16";
chr15	StringTie	exon	42156439	42156687	1000	-	.	gene_id "MSTRG.62959"; transcript_id "MSTRG.62959.46"; exon_number "17";
chr15	StringTie	transcript	42138274	42156639	1000	-	.	gene_id "MSTRG.62959"; transcript_id "MSTRG.62959.47";
chr15	StringTie	exon	42138274	42142204	1000	-	.	gene_id "MSTRG.62959"; transcript_id "MSTRG.62959.47"; exon_number "1";
chr15	StringTie	exon	42142528	42142714	1000	-	.	gene_id "MSTRG.62959"; transcript_id "MSTRG.62959.47"; exon_number "2";
chr15	StringTie	exon	42143978	42144144	1000	-	.	gene_id "MSTRG.62959"; transcript_id "MSTRG.62959.47"; exon_number "3";
chr15	StringTie	exon	42144450	42144644	1000	-	.	gene_id "MSTRG.62959"; transcript_id "MSTRG.62959.47"; exon_number "4";
chr15	StringTie	exon	42145575	42145682	1000	-	.	gene_id "MSTRG.62959"; transcript_id "MSTRG.62959.47"; exon_number "5";
chr15	StringTie	exon	42145766	42145903	1000	-	.	gene_id "MSTRG.62959"; transcript_id "MSTRG.62959.47"; exon_number "6";
chr15	StringTie	exon	42146127	42146241	1000	-	.	gene_id "MSTRG.62959"; transcript_id "MSTRG.62959.47"; exon_number "7";
chr15	StringTie	exon	42147124	42147346	1000	-	.	gene_id "MSTRG.62959"; transcript_id "MSTRG.62959.47"; exon_number "8";
chr15	StringTie	exon	42147626	42147697	1000	-	.	gene_id "MSTRG.62959"; transcript_id "MSTRG.62959.47"; exon_number "9";
chr15	StringTie	exon	42149713	42149848	1000	-	.	gene_id "MSTRG.62959"; transcript_id "MSTRG.62959.47"; exon_number "10";
chr15	StringTie	exon	42150104	42150141	1000	-	.	gene_id "MSTRG.62959"; transcript_id "MSTRG.62959.47"; exon_number "11";
chr15	StringTie	exon	42150373	42150486	1000	-	.	gene_id "MSTRG.62959"; transcript_id "MSTRG.62959.47"; exon_number "12";
chr15	StringTie	exon	42150608	42150777	1000	-	.	gene_id "MSTRG.62959"; transcript_id "MSTRG.62959.47"; exon_number "13";
chr15	StringTie	exon	42152688	42152754	1000	-	.	gene_id "MSTRG.62959"; transcript_id "MSTRG.62959.47"; exon_number "14";
chr15	StringTie	exon	42153300	42153342	1000	-	.	gene_id "MSTRG.62959"; transcript_id "MSTRG.62959.47"; exon_number "15";
chr15	StringTie	exon	42153620	42153660	1000	-	.	gene_id "MSTRG.62959"; transcript_id "MSTRG.62959.47"; exon_number "16";
chr15	StringTie	exon	42154092	42154220	1000	-	.	gene_id "MSTRG.62959"; transcript_id "MSTRG.62959.47"; exon_number "17";
chr15	StringTie	exon	42154322	42154458	1000	-	.	gene_id "MSTRG.62959"; transcript_id "MSTRG.62959.47"; exon_number "18";
chr15	StringTie	exon	42155517	42155589	1000	-	.	gene_id "MSTRG.62959"; transcript_id "MSTRG.62959.47"; exon_number "19";
chr15	StringTie	exon	42156439	42156639	1000	-	.	gene_id "MSTRG.62959"; transcript_id "MSTRG.62959.47"; exon_number "20";
chr15	StringTie	transcript	42138459	42156609	1000	-	.	gene_id "MSTRG.62959"; transcript_id "MSTRG.62959.48";
chr15	StringTie	exon	42138459	42142204	1000	-	.	gene_id "MSTRG.62959"; transcript_id "MSTRG.62959.48"; exon_number "1";
chr15	StringTie	exon	42142528	42142714	1000	-	.	gene_id "MSTRG.62959"; transcript_id "MSTRG.62959.48"; exon_number "2";
chr15	StringTie	exon	42143978	42144144	1000	-	.	gene_id "MSTRG.62959"; transcript_id "MSTRG.62959.48"; exon_number "3";
chr15	StringTie	exon	42144450	42144644	1000	-	.	gene_id "MSTRG.62959"; transcript_id "MSTRG.62959.48"; exon_number "4";
chr15	StringTie	exon	42145575	42145682	1000	-	.	gene_id "MSTRG.62959"; transcript_id "MSTRG.62959.48"; exon_number "5";
chr15	StringTie	exon	42145766	42145903	1000	-	.	gene_id "MSTRG.62959"; transcript_id "MSTRG.62959.48"; exon_number "6";
chr15	StringTie	exon	42146075	42146241	1000	-	.	gene_id "MSTRG.62959"; transcript_id "MSTRG.62959.48"; exon_number "7";
chr15	StringTie	exon	42147124	42147346	1000	-	.	gene_id "MSTRG.62959"; transcript_id "MSTRG.62959.48"; exon_number "8";
chr15	StringTie	exon	42147626	42149848	1000	-	.	gene_id "MSTRG.62959"; transcript_id "MSTRG.62959.48"; exon_number "9";
chr15	StringTie	exon	42150104	42150141	1000	-	.	gene_id "MSTRG.62959"; transcript_id "MSTRG.62959.48"; exon_number "10";
chr15	StringTie	exon	42150373	42150486	1000	-	.	gene_id "MSTRG.62959"; transcript_id "MSTRG.62959.48"; exon_number "11";
chr15	StringTie	exon	42150608	42150777	1000	-	.	gene_id "MSTRG.62959"; transcript_id "MSTRG.62959.48"; exon_number "12";
chr15	StringTie	exon	42152688	42152754	1000	-	.	gene_id "MSTRG.62959"; transcript_id "MSTRG.62959.48"; exon_number "13";
chr15	StringTie	exon	42153300	42153342	1000	-	.	gene_id "MSTRG.62959"; transcript_id "MSTRG.62959.48"; exon_number "14";
chr15	StringTie	exon	42153620	42153642	1000	-	.	gene_id "MSTRG.62959"; transcript_id "MSTRG.62959.48"; exon_number "15";
chr15	StringTie	exon	42154365	42154458	1000	-	.	gene_id "MSTRG.62959"; transcript_id "MSTRG.62959.48"; exon_number "16";
chr15	StringTie	exon	42155517	42155589	1000	-	.	gene_id "MSTRG.62959"; transcript_id "MSTRG.62959.48"; exon_number "17";
chr15	StringTie	exon	42156439	42156609	1000	-	.	gene_id "MSTRG.62959"; transcript_id "MSTRG.62959.48"; exon_number "18";
chr15	StringTie	transcript	42138508	42156642	1000	-	.	gene_id "MSTRG.62959"; transcript_id "MSTRG.62959.49";
chr15	StringTie	exon	42138508	42142204	1000	-	.	gene_id "MSTRG.62959"; transcript_id "MSTRG.62959.49"; exon_number "1";
chr15	StringTie	exon	42142528	42142714	1000	-	.	gene_id "MSTRG.62959"; transcript_id "MSTRG.62959.49"; exon_number "2";
chr15	StringTie	exon	42143978	42144144	1000	-	.	gene_id "MSTRG.62959"; transcript_id "MSTRG.62959.49"; exon_number "3";
chr15	StringTie	exon	42144450	42144644	1000	-	.	gene_id "MSTRG.62959"; transcript_id "MSTRG.62959.49"; exon_number "4";
chr15	StringTie	exon	42145575	42145682	1000	-	.	gene_id "MSTRG.62959"; transcript_id "MSTRG.62959.49"; exon_number "5";
chr15	StringTie	exon	42145766	42145903	1000	-	.	gene_id "MSTRG.62959"; transcript_id "MSTRG.62959.49"; exon_number "6";
chr15	StringTie	exon	42146127	42146241	1000	-	.	gene_id "MSTRG.62959"; transcript_id "MSTRG.62959.49"; exon_number "7";
chr15	StringTie	exon	42147124	42147346	1000	-	.	gene_id "MSTRG.62959"; transcript_id "MSTRG.62959.49"; exon_number "8";
chr15	StringTie	exon	42147626	42149453	1000	-	.	gene_id "MSTRG.62959"; transcript_id "MSTRG.62959.49"; exon_number "9";
chr15	StringTie	exon	42149713	42150141	1000	-	.	gene_id "MSTRG.62959"; transcript_id "MSTRG.62959.49"; exon_number "10";
chr15	StringTie	exon	42150373	42150486	1000	-	.	gene_id "MSTRG.62959"; transcript_id "MSTRG.62959.49"; exon_number "11";
chr15	StringTie	exon	42150608	42150777	1000	-	.	gene_id "MSTRG.62959"; transcript_id "MSTRG.62959.49"; exon_number "12";
chr15	StringTie	exon	42152688	42152730	1000	-	.	gene_id "MSTRG.62959"; transcript_id "MSTRG.62959.49"; exon_number "13";
chr15	StringTie	exon	42153300	42153342	1000	-	.	gene_id "MSTRG.62959"; transcript_id "MSTRG.62959.49"; exon_number "14";
chr15	StringTie	exon	42153620	42153660	1000	-	.	gene_id "MSTRG.62959"; transcript_id "MSTRG.62959.49"; exon_number "15";
chr15	StringTie	exon	42154092	42154220	1000	-	.	gene_id "MSTRG.62959"; transcript_id "MSTRG.62959.49"; exon_number "16";
chr15	StringTie	exon	42154322	42154458	1000	-	.	gene_id "MSTRG.62959"; transcript_id "MSTRG.62959.49"; exon_number "17";
chr15	StringTie	exon	42155517	42155589	1000	-	.	gene_id "MSTRG.62959"; transcript_id "MSTRG.62959.49"; exon_number "18";
chr15	StringTie	exon	42156439	42156642	1000	-	.	gene_id "MSTRG.62959"; transcript_id "MSTRG.62959.49"; exon_number "19";
chr15	StringTie	transcript	42130092	42156687	1000	-	.	gene_id "MSTRG.62959"; transcript_id "MSTRG.62959.5";
chr15	StringTie	exon	42130092	42142204	1000	-	.	gene_id "MSTRG.62959"; transcript_id "MSTRG.62959.5"; exon_number "1";
chr15	StringTie	exon	42142528	42142714	1000	-	.	gene_id "MSTRG.62959"; transcript_id "MSTRG.62959.5"; exon_number "2";
chr15	StringTie	exon	42143978	42144144	1000	-	.	gene_id "MSTRG.62959"; transcript_id "MSTRG.62959.5"; exon_number "3";
chr15	StringTie	exon	42144450	42144644	1000	-	.	gene_id "MSTRG.62959"; transcript_id "MSTRG.62959.5"; exon_number "4";
chr15	StringTie	exon	42145575	42145682	1000	-	.	gene_id "MSTRG.62959"; transcript_id "MSTRG.62959.5"; exon_number "5";
chr15	StringTie	exon	42145766	42145903	1000	-	.	gene_id "MSTRG.62959"; transcript_id "MSTRG.62959.5"; exon_number "6";
chr15	StringTie	exon	42146127	42146241	1000	-	.	gene_id "MSTRG.62959"; transcript_id "MSTRG.62959.5"; exon_number "7";
chr15	StringTie	exon	42147148	42147346	1000	-	.	gene_id "MSTRG.62959"; transcript_id "MSTRG.62959.5"; exon_number "8";
chr15	StringTie	exon	42147626	42147762	1000	-	.	gene_id "MSTRG.62959"; transcript_id "MSTRG.62959.5"; exon_number "9";
chr15	StringTie	exon	42149713	42149848	1000	-	.	gene_id "MSTRG.62959"; transcript_id "MSTRG.62959.5"; exon_number "10";
chr15	StringTie	exon	42150104	42150141	1000	-	.	gene_id "MSTRG.62959"; transcript_id "MSTRG.62959.5"; exon_number "11";
chr15	StringTie	exon	42150373	42150486	1000	-	.	gene_id "MSTRG.62959"; transcript_id "MSTRG.62959.5"; exon_number "12";
chr15	StringTie	exon	42150608	42150777	1000	-	.	gene_id "MSTRG.62959"; transcript_id "MSTRG.62959.5"; exon_number "13";
chr15	StringTie	exon	42152688	42152754	1000	-	.	gene_id "MSTRG.62959"; transcript_id "MSTRG.62959.5"; exon_number "14";
chr15	StringTie	exon	42153300	42153342	1000	-	.	gene_id "MSTRG.62959"; transcript_id "MSTRG.62959.5"; exon_number "15";
chr15	StringTie	exon	42153620	42153660	1000	-	.	gene_id "MSTRG.62959"; transcript_id "MSTRG.62959.5"; exon_number "16";
chr15	StringTie	exon	42154092	42154220	1000	-	.	gene_id "MSTRG.62959"; transcript_id "MSTRG.62959.5"; exon_number "17";
chr15	StringTie	exon	42154322	42154458	1000	-	.	gene_id "MSTRG.62959"; transcript_id "MSTRG.62959.5"; exon_number "18";
chr15	StringTie	exon	42155517	42155589	1000	-	.	gene_id "MSTRG.62959"; transcript_id "MSTRG.62959.5"; exon_number "19";
chr15	StringTie	exon	42156439	42156687	1000	-	.	gene_id "MSTRG.62959"; transcript_id "MSTRG.62959.5"; exon_number "20";
chr15	StringTie	transcript	42138657	42156631	1000	-	.	gene_id "MSTRG.62959"; transcript_id "MSTRG.62959.50";
chr15	StringTie	exon	42138657	42138902	1000	-	.	gene_id "MSTRG.62959"; transcript_id "MSTRG.62959.50"; exon_number "1";
chr15	StringTie	exon	42139563	42142204	1000	-	.	gene_id "MSTRG.62959"; transcript_id "MSTRG.62959.50"; exon_number "2";
chr15	StringTie	exon	42142528	42142714	1000	-	.	gene_id "MSTRG.62959"; transcript_id "MSTRG.62959.50"; exon_number "3";
chr15	StringTie	exon	42143978	42144144	1000	-	.	gene_id "MSTRG.62959"; transcript_id "MSTRG.62959.50"; exon_number "4";
chr15	StringTie	exon	42144450	42144644	1000	-	.	gene_id "MSTRG.62959"; transcript_id "MSTRG.62959.50"; exon_number "5";
chr15	StringTie	exon	42145575	42145682	1000	-	.	gene_id "MSTRG.62959"; transcript_id "MSTRG.62959.50"; exon_number "6";
chr15	StringTie	exon	42145766	42145903	1000	-	.	gene_id "MSTRG.62959"; transcript_id "MSTRG.62959.50"; exon_number "7";
chr15	StringTie	exon	42146127	42146241	1000	-	.	gene_id "MSTRG.62959"; transcript_id "MSTRG.62959.50"; exon_number "8";
chr15	StringTie	exon	42147124	42147346	1000	-	.	gene_id "MSTRG.62959"; transcript_id "MSTRG.62959.50"; exon_number "9";
chr15	StringTie	exon	42147626	42147762	1000	-	.	gene_id "MSTRG.62959"; transcript_id "MSTRG.62959.50"; exon_number "10";
chr15	StringTie	exon	42149713	42149848	1000	-	.	gene_id "MSTRG.62959"; transcript_id "MSTRG.62959.50"; exon_number "11";
chr15	StringTie	exon	42150104	42150141	1000	-	.	gene_id "MSTRG.62959"; transcript_id "MSTRG.62959.50"; exon_number "12";
chr15	StringTie	exon	42150373	42150486	1000	-	.	gene_id "MSTRG.62959"; transcript_id "MSTRG.62959.50"; exon_number "13";
chr15	StringTie	exon	42150608	42150777	1000	-	.	gene_id "MSTRG.62959"; transcript_id "MSTRG.62959.50"; exon_number "14";
chr15	StringTie	exon	42152688	42152754	1000	-	.	gene_id "MSTRG.62959"; transcript_id "MSTRG.62959.50"; exon_number "15";
chr15	StringTie	exon	42153300	42153342	1000	-	.	gene_id "MSTRG.62959"; transcript_id "MSTRG.62959.50"; exon_number "16";
chr15	StringTie	exon	42153620	42153660	1000	-	.	gene_id "MSTRG.62959"; transcript_id "MSTRG.62959.50"; exon_number "17";
chr15	StringTie	exon	42154092	42154220	1000	-	.	gene_id "MSTRG.62959"; transcript_id "MSTRG.62959.50"; exon_number "18";
chr15	StringTie	exon	42154322	42154458	1000	-	.	gene_id "MSTRG.62959"; transcript_id "MSTRG.62959.50"; exon_number "19";
chr15	StringTie	exon	42155517	42155589	1000	-	.	gene_id "MSTRG.62959"; transcript_id "MSTRG.62959.50"; exon_number "20";
chr15	StringTie	exon	42156439	42156631	1000	-	.	gene_id "MSTRG.62959"; transcript_id "MSTRG.62959.50"; exon_number "21";
chr15	StringTie	transcript	42138812	42156693	1000	-	.	gene_id "MSTRG.62959"; transcript_id "MSTRG.62959.51";
chr15	StringTie	exon	42138812	42138902	1000	-	.	gene_id "MSTRG.62959"; transcript_id "MSTRG.62959.51"; exon_number "1";
chr15	StringTie	exon	42139563	42142204	1000	-	.	gene_id "MSTRG.62959"; transcript_id "MSTRG.62959.51"; exon_number "2";
chr15	StringTie	exon	42142528	42142714	1000	-	.	gene_id "MSTRG.62959"; transcript_id "MSTRG.62959.51"; exon_number "3";
chr15	StringTie	exon	42143978	42144144	1000	-	.	gene_id "MSTRG.62959"; transcript_id "MSTRG.62959.51"; exon_number "4";
chr15	StringTie	exon	42144450	42144644	1000	-	.	gene_id "MSTRG.62959"; transcript_id "MSTRG.62959.51"; exon_number "5";
chr15	StringTie	exon	42145575	42145682	1000	-	.	gene_id "MSTRG.62959"; transcript_id "MSTRG.62959.51"; exon_number "6";
chr15	StringTie	exon	42145766	42145903	1000	-	.	gene_id "MSTRG.62959"; transcript_id "MSTRG.62959.51"; exon_number "7";
chr15	StringTie	exon	42146127	42146241	1000	-	.	gene_id "MSTRG.62959"; transcript_id "MSTRG.62959.51"; exon_number "8";
chr15	StringTie	exon	42147124	42147346	1000	-	.	gene_id "MSTRG.62959"; transcript_id "MSTRG.62959.51"; exon_number "9";
chr15	StringTie	exon	42147626	42147762	1000	-	.	gene_id "MSTRG.62959"; transcript_id "MSTRG.62959.51"; exon_number "10";
chr15	StringTie	exon	42149713	42149848	1000	-	.	gene_id "MSTRG.62959"; transcript_id "MSTRG.62959.51"; exon_number "11";
chr15	StringTie	exon	42150104	42150141	1000	-	.	gene_id "MSTRG.62959"; transcript_id "MSTRG.62959.51"; exon_number "12";
chr15	StringTie	exon	42150373	42150486	1000	-	.	gene_id "MSTRG.62959"; transcript_id "MSTRG.62959.51"; exon_number "13";
chr15	StringTie	exon	42150608	42150712	1000	-	.	gene_id "MSTRG.62959"; transcript_id "MSTRG.62959.51"; exon_number "14";
chr15	StringTie	exon	42152688	42152754	1000	-	.	gene_id "MSTRG.62959"; transcript_id "MSTRG.62959.51"; exon_number "15";
chr15	StringTie	exon	42153300	42153342	1000	-	.	gene_id "MSTRG.62959"; transcript_id "MSTRG.62959.51"; exon_number "16";
chr15	StringTie	exon	42153620	42153660	1000	-	.	gene_id "MSTRG.62959"; transcript_id "MSTRG.62959.51"; exon_number "17";
chr15	StringTie	exon	42154092	42154220	1000	-	.	gene_id "MSTRG.62959"; transcript_id "MSTRG.62959.51"; exon_number "18";
chr15	StringTie	exon	42154322	42154458	1000	-	.	gene_id "MSTRG.62959"; transcript_id "MSTRG.62959.51"; exon_number "19";
chr15	StringTie	exon	42155517	42155589	1000	-	.	gene_id "MSTRG.62959"; transcript_id "MSTRG.62959.51"; exon_number "20";
chr15	StringTie	exon	42156439	42156693	1000	-	.	gene_id "MSTRG.62959"; transcript_id "MSTRG.62959.51"; exon_number "21";
chr15	StringTie	transcript	42138828	42208314	1000	-	.	gene_id "MSTRG.62959"; transcript_id "MSTRG.62959.52";
chr15	StringTie	exon	42138828	42142204	1000	-	.	gene_id "MSTRG.62959"; transcript_id "MSTRG.62959.52"; exon_number "1";
chr15	StringTie	exon	42142528	42142714	1000	-	.	gene_id "MSTRG.62959"; transcript_id "MSTRG.62959.52"; exon_number "2";
chr15	StringTie	exon	42143978	42144144	1000	-	.	gene_id "MSTRG.62959"; transcript_id "MSTRG.62959.52"; exon_number "3";
chr15	StringTie	exon	42144450	42144644	1000	-	.	gene_id "MSTRG.62959"; transcript_id "MSTRG.62959.52"; exon_number "4";
chr15	StringTie	exon	42145575	42145682	1000	-	.	gene_id "MSTRG.62959"; transcript_id "MSTRG.62959.52"; exon_number "5";
chr15	StringTie	exon	42145766	42145903	1000	-	.	gene_id "MSTRG.62959"; transcript_id "MSTRG.62959.52"; exon_number "6";
chr15	StringTie	exon	42146127	42146241	1000	-	.	gene_id "MSTRG.62959"; transcript_id "MSTRG.62959.52"; exon_number "7";
chr15	StringTie	exon	42147124	42147346	1000	-	.	gene_id "MSTRG.62959"; transcript_id "MSTRG.62959.52"; exon_number "8";
chr15	StringTie	exon	42147626	42147762	1000	-	.	gene_id "MSTRG.62959"; transcript_id "MSTRG.62959.52"; exon_number "9";
chr15	StringTie	exon	42149713	42149848	1000	-	.	gene_id "MSTRG.62959"; transcript_id "MSTRG.62959.52"; exon_number "10";
chr15	StringTie	exon	42150104	42150141	1000	-	.	gene_id "MSTRG.62959"; transcript_id "MSTRG.62959.52"; exon_number "11";
chr15	StringTie	exon	42150373	42150486	1000	-	.	gene_id "MSTRG.62959"; transcript_id "MSTRG.62959.52"; exon_number "12";
chr15	StringTie	exon	42150608	42150777	1000	-	.	gene_id "MSTRG.62959"; transcript_id "MSTRG.62959.52"; exon_number "13";
chr15	StringTie	exon	42152688	42152754	1000	-	.	gene_id "MSTRG.62959"; transcript_id "MSTRG.62959.52"; exon_number "14";
chr15	StringTie	exon	42153300	42153342	1000	-	.	gene_id "MSTRG.62959"; transcript_id "MSTRG.62959.52"; exon_number "15";
chr15	StringTie	exon	42153620	42153660	1000	-	.	gene_id "MSTRG.62959"; transcript_id "MSTRG.62959.52"; exon_number "16";
chr15	StringTie	exon	42154092	42154220	1000	-	.	gene_id "MSTRG.62959"; transcript_id "MSTRG.62959.52"; exon_number "17";
chr15	StringTie	exon	42154322	42154458	1000	-	.	gene_id "MSTRG.62959"; transcript_id "MSTRG.62959.52"; exon_number "18";
chr15	StringTie	exon	42155517	42155589	1000	-	.	gene_id "MSTRG.62959"; transcript_id "MSTRG.62959.52"; exon_number "19";
chr15	StringTie	exon	42156439	42161590	1000	-	.	gene_id "MSTRG.62959"; transcript_id "MSTRG.62959.52"; exon_number "20";
chr15	StringTie	exon	42161682	42161773	1000	-	.	gene_id "MSTRG.62959"; transcript_id "MSTRG.62959.52"; exon_number "21";
chr15	StringTie	exon	42162032	42162166	1000	-	.	gene_id "MSTRG.62959"; transcript_id "MSTRG.62959.52"; exon_number "22";
chr15	StringTie	exon	42162332	42162481	1000	-	.	gene_id "MSTRG.62959"; transcript_id "MSTRG.62959.52"; exon_number "23";
chr15	StringTie	exon	42163350	42163395	1000	-	.	gene_id "MSTRG.62959"; transcript_id "MSTRG.62959.52"; exon_number "24";
chr15	StringTie	exon	42163626	42163728	1000	-	.	gene_id "MSTRG.62959"; transcript_id "MSTRG.62959.52"; exon_number "25";
chr15	StringTie	exon	42164358	42164889	1000	-	.	gene_id "MSTRG.62959"; transcript_id "MSTRG.62959.52"; exon_number "26";
chr15	StringTie	exon	42164996	42165113	1000	-	.	gene_id "MSTRG.62959"; transcript_id "MSTRG.62959.52"; exon_number "27";
chr15	StringTie	exon	42165718	42165816	1000	-	.	gene_id "MSTRG.62959"; transcript_id "MSTRG.62959.52"; exon_number "28";
chr15	StringTie	exon	42166159	42166232	1000	-	.	gene_id "MSTRG.62959"; transcript_id "MSTRG.62959.52"; exon_number "29";
chr15	StringTie	exon	42166563	42166649	1000	-	.	gene_id "MSTRG.62959"; transcript_id "MSTRG.62959.52"; exon_number "30";
chr15	StringTie	exon	42166772	42166913	1000	-	.	gene_id "MSTRG.62959"; transcript_id "MSTRG.62959.52"; exon_number "31";
chr15	StringTie	exon	42167394	42167537	1000	-	.	gene_id "MSTRG.62959"; transcript_id "MSTRG.62959.52"; exon_number "32";
chr15	StringTie	exon	42169724	42169892	1000	-	.	gene_id "MSTRG.62959"; transcript_id "MSTRG.62959.52"; exon_number "33";
chr15	StringTie	exon	42173723	42173852	1000	-	.	gene_id "MSTRG.62959"; transcript_id "MSTRG.62959.52"; exon_number "34";
chr15	StringTie	exon	42178218	42178338	1000	-	.	gene_id "MSTRG.62959"; transcript_id "MSTRG.62959.52"; exon_number "35";
chr15	StringTie	exon	42178450	42178570	1000	-	.	gene_id "MSTRG.62959"; transcript_id "MSTRG.62959.52"; exon_number "36";
chr15	StringTie	exon	42184517	42184700	1000	-	.	gene_id "MSTRG.62959"; transcript_id "MSTRG.62959.52"; exon_number "37";
chr15	StringTie	exon	42187271	42187363	1000	-	.	gene_id "MSTRG.62959"; transcript_id "MSTRG.62959.52"; exon_number "38";
chr15	StringTie	exon	42187758	42187856	1000	-	.	gene_id "MSTRG.62959"; transcript_id "MSTRG.62959.52"; exon_number "39";
chr15	StringTie	exon	42189114	42189208	1000	-	.	gene_id "MSTRG.62959"; transcript_id "MSTRG.62959.52"; exon_number "40";
chr15	StringTie	exon	42191125	42191560	1000	-	.	gene_id "MSTRG.62959"; transcript_id "MSTRG.62959.52"; exon_number "41";
chr15	StringTie	exon	42199896	42199961	1000	-	.	gene_id "MSTRG.62959"; transcript_id "MSTRG.62959.52"; exon_number "42";
chr15	StringTie	exon	42208081	42208314	1000	-	.	gene_id "MSTRG.62959"; transcript_id "MSTRG.62959.52"; exon_number "43";
chr15	StringTie	transcript	42138889	42156636	1000	-	.	gene_id "MSTRG.62959"; transcript_id "MSTRG.62959.53";
chr15	StringTie	exon	42138889	42142204	1000	-	.	gene_id "MSTRG.62959"; transcript_id "MSTRG.62959.53"; exon_number "1";
chr15	StringTie	exon	42142528	42143641	1000	-	.	gene_id "MSTRG.62959"; transcript_id "MSTRG.62959.53"; exon_number "2";
chr15	StringTie	exon	42143978	42144144	1000	-	.	gene_id "MSTRG.62959"; transcript_id "MSTRG.62959.53"; exon_number "3";
chr15	StringTie	exon	42144450	42144644	1000	-	.	gene_id "MSTRG.62959"; transcript_id "MSTRG.62959.53"; exon_number "4";
chr15	StringTie	exon	42145575	42145682	1000	-	.	gene_id "MSTRG.62959"; transcript_id "MSTRG.62959.53"; exon_number "5";
chr15	StringTie	exon	42145766	42145903	1000	-	.	gene_id "MSTRG.62959"; transcript_id "MSTRG.62959.53"; exon_number "6";
chr15	StringTie	exon	42146127	42147346	1000	-	.	gene_id "MSTRG.62959"; transcript_id "MSTRG.62959.53"; exon_number "7";
chr15	StringTie	exon	42147626	42149848	1000	-	.	gene_id "MSTRG.62959"; transcript_id "MSTRG.62959.53"; exon_number "8";
chr15	StringTie	exon	42150104	42150141	1000	-	.	gene_id "MSTRG.62959"; transcript_id "MSTRG.62959.53"; exon_number "9";
chr15	StringTie	exon	42150373	42150486	1000	-	.	gene_id "MSTRG.62959"; transcript_id "MSTRG.62959.53"; exon_number "10";
chr15	StringTie	exon	42150608	42150777	1000	-	.	gene_id "MSTRG.62959"; transcript_id "MSTRG.62959.53"; exon_number "11";
chr15	StringTie	exon	42152688	42153342	1000	-	.	gene_id "MSTRG.62959"; transcript_id "MSTRG.62959.53"; exon_number "12";
chr15	StringTie	exon	42153620	42153660	1000	-	.	gene_id "MSTRG.62959"; transcript_id "MSTRG.62959.53"; exon_number "13";
chr15	StringTie	exon	42154092	42154220	1000	-	.	gene_id "MSTRG.62959"; transcript_id "MSTRG.62959.53"; exon_number "14";
chr15	StringTie	exon	42154322	42154525	1000	-	.	gene_id "MSTRG.62959"; transcript_id "MSTRG.62959.53"; exon_number "15";
chr15	StringTie	exon	42155517	42155589	1000	-	.	gene_id "MSTRG.62959"; transcript_id "MSTRG.62959.53"; exon_number "16";
chr15	StringTie	exon	42156439	42156636	1000	-	.	gene_id "MSTRG.62959"; transcript_id "MSTRG.62959.53"; exon_number "17";
chr15	StringTie	transcript	42138978	42153662	1000	-	.	gene_id "MSTRG.62959"; transcript_id "MSTRG.62959.54";
chr15	StringTie	exon	42138978	42142149	1000	-	.	gene_id "MSTRG.62959"; transcript_id "MSTRG.62959.54"; exon_number "1";
chr15	StringTie	exon	42142528	42142714	1000	-	.	gene_id "MSTRG.62959"; transcript_id "MSTRG.62959.54"; exon_number "2";
chr15	StringTie	exon	42143332	42143447	1000	-	.	gene_id "MSTRG.62959"; transcript_id "MSTRG.62959.54"; exon_number "3";
chr15	StringTie	exon	42143978	42144144	1000	-	.	gene_id "MSTRG.62959"; transcript_id "MSTRG.62959.54"; exon_number "4";
chr15	StringTie	exon	42144450	42144644	1000	-	.	gene_id "MSTRG.62959"; transcript_id "MSTRG.62959.54"; exon_number "5";
chr15	StringTie	exon	42145575	42145682	1000	-	.	gene_id "MSTRG.62959"; transcript_id "MSTRG.62959.54"; exon_number "6";
chr15	StringTie	exon	42145766	42145903	1000	-	.	gene_id "MSTRG.62959"; transcript_id "MSTRG.62959.54"; exon_number "7";
chr15	StringTie	exon	42146127	42146241	1000	-	.	gene_id "MSTRG.62959"; transcript_id "MSTRG.62959.54"; exon_number "8";
chr15	StringTie	exon	42146596	42147346	1000	-	.	gene_id "MSTRG.62959"; transcript_id "MSTRG.62959.54"; exon_number "9";
chr15	StringTie	exon	42147626	42147762	1000	-	.	gene_id "MSTRG.62959"; transcript_id "MSTRG.62959.54"; exon_number "10";
chr15	StringTie	exon	42149713	42149848	1000	-	.	gene_id "MSTRG.62959"; transcript_id "MSTRG.62959.54"; exon_number "11";
chr15	StringTie	exon	42150104	42150141	1000	-	.	gene_id "MSTRG.62959"; transcript_id "MSTRG.62959.54"; exon_number "12";
chr15	StringTie	exon	42150373	42150486	1000	-	.	gene_id "MSTRG.62959"; transcript_id "MSTRG.62959.54"; exon_number "13";
chr15	StringTie	exon	42150608	42150777	1000	-	.	gene_id "MSTRG.62959"; transcript_id "MSTRG.62959.54"; exon_number "14";
chr15	StringTie	exon	42152688	42152754	1000	-	.	gene_id "MSTRG.62959"; transcript_id "MSTRG.62959.54"; exon_number "15";
chr15	StringTie	exon	42153300	42153342	1000	-	.	gene_id "MSTRG.62959"; transcript_id "MSTRG.62959.54"; exon_number "16";
chr15	StringTie	exon	42153620	42153662	1000	-	.	gene_id "MSTRG.62959"; transcript_id "MSTRG.62959.54"; exon_number "17";
chr15	StringTie	transcript	42138981	42149881	1000	-	.	gene_id "MSTRG.62959"; transcript_id "MSTRG.62959.55";
chr15	StringTie	exon	42138981	42142204	1000	-	.	gene_id "MSTRG.62959"; transcript_id "MSTRG.62959.55"; exon_number "1";
chr15	StringTie	exon	42142528	42142661	1000	-	.	gene_id "MSTRG.62959"; transcript_id "MSTRG.62959.55"; exon_number "2";
chr15	StringTie	exon	42143978	42144144	1000	-	.	gene_id "MSTRG.62959"; transcript_id "MSTRG.62959.55"; exon_number "3";
chr15	StringTie	exon	42144450	42144644	1000	-	.	gene_id "MSTRG.62959"; transcript_id "MSTRG.62959.55"; exon_number "4";
chr15	StringTie	exon	42145575	42145682	1000	-	.	gene_id "MSTRG.62959"; transcript_id "MSTRG.62959.55"; exon_number "5";
chr15	StringTie	exon	42145766	42145903	1000	-	.	gene_id "MSTRG.62959"; transcript_id "MSTRG.62959.55"; exon_number "6";
chr15	StringTie	exon	42146119	42147346	1000	-	.	gene_id "MSTRG.62959"; transcript_id "MSTRG.62959.55"; exon_number "7";
chr15	StringTie	exon	42147626	42147762	1000	-	.	gene_id "MSTRG.62959"; transcript_id "MSTRG.62959.55"; exon_number "8";
chr15	StringTie	exon	42149713	42149881	1000	-	.	gene_id "MSTRG.62959"; transcript_id "MSTRG.62959.55"; exon_number "9";
chr15	StringTie	transcript	42139007	42156626	1000	-	.	gene_id "MSTRG.62959"; transcript_id "MSTRG.62959.56";
chr15	StringTie	exon	42139007	42142204	1000	-	.	gene_id "MSTRG.62959"; transcript_id "MSTRG.62959.56"; exon_number "1";
chr15	StringTie	exon	42142528	42142714	1000	-	.	gene_id "MSTRG.62959"; transcript_id "MSTRG.62959.56"; exon_number "2";
chr15	StringTie	exon	42143978	42144144	1000	-	.	gene_id "MSTRG.62959"; transcript_id "MSTRG.62959.56"; exon_number "3";
chr15	StringTie	exon	42144450	42144644	1000	-	.	gene_id "MSTRG.62959"; transcript_id "MSTRG.62959.56"; exon_number "4";
chr15	StringTie	exon	42145575	42145682	1000	-	.	gene_id "MSTRG.62959"; transcript_id "MSTRG.62959.56"; exon_number "5";
chr15	StringTie	exon	42145766	42145901	1000	-	.	gene_id "MSTRG.62959"; transcript_id "MSTRG.62959.56"; exon_number "6";
chr15	StringTie	exon	42146127	42146241	1000	-	.	gene_id "MSTRG.62959"; transcript_id "MSTRG.62959.56"; exon_number "7";
chr15	StringTie	exon	42147124	42147346	1000	-	.	gene_id "MSTRG.62959"; transcript_id "MSTRG.62959.56"; exon_number "8";
chr15	StringTie	exon	42147626	42147762	1000	-	.	gene_id "MSTRG.62959"; transcript_id "MSTRG.62959.56"; exon_number "9";
chr15	StringTie	exon	42149713	42149848	1000	-	.	gene_id "MSTRG.62959"; transcript_id "MSTRG.62959.56"; exon_number "10";
chr15	StringTie	exon	42150104	42150141	1000	-	.	gene_id "MSTRG.62959"; transcript_id "MSTRG.62959.56"; exon_number "11";
chr15	StringTie	exon	42150373	42150486	1000	-	.	gene_id "MSTRG.62959"; transcript_id "MSTRG.62959.56"; exon_number "12";
chr15	StringTie	exon	42150608	42150777	1000	-	.	gene_id "MSTRG.62959"; transcript_id "MSTRG.62959.56"; exon_number "13";
chr15	StringTie	exon	42152688	42153342	1000	-	.	gene_id "MSTRG.62959"; transcript_id "MSTRG.62959.56"; exon_number "14";
chr15	StringTie	exon	42153620	42153660	1000	-	.	gene_id "MSTRG.62959"; transcript_id "MSTRG.62959.56"; exon_number "15";
chr15	StringTie	exon	42154092	42154220	1000	-	.	gene_id "MSTRG.62959"; transcript_id "MSTRG.62959.56"; exon_number "16";
chr15	StringTie	exon	42155517	42155589	1000	-	.	gene_id "MSTRG.62959"; transcript_id "MSTRG.62959.56"; exon_number "17";
chr15	StringTie	exon	42156439	42156626	1000	-	.	gene_id "MSTRG.62959"; transcript_id "MSTRG.62959.56"; exon_number "18";
chr15	StringTie	transcript	42139034	42150894	1000	-	.	gene_id "MSTRG.62959"; transcript_id "MSTRG.62959.57";
chr15	StringTie	exon	42139034	42142204	1000	-	.	gene_id "MSTRG.62959"; transcript_id "MSTRG.62959.57"; exon_number "1";
chr15	StringTie	exon	42142528	42142714	1000	-	.	gene_id "MSTRG.62959"; transcript_id "MSTRG.62959.57"; exon_number "2";
chr15	StringTie	exon	42143332	42143447	1000	-	.	gene_id "MSTRG.62959"; transcript_id "MSTRG.62959.57"; exon_number "3";
chr15	StringTie	exon	42143978	42144144	1000	-	.	gene_id "MSTRG.62959"; transcript_id "MSTRG.62959.57"; exon_number "4";
chr15	StringTie	exon	42144450	42144644	1000	-	.	gene_id "MSTRG.62959"; transcript_id "MSTRG.62959.57"; exon_number "5";
chr15	StringTie	exon	42145575	42145682	1000	-	.	gene_id "MSTRG.62959"; transcript_id "MSTRG.62959.57"; exon_number "6";
chr15	StringTie	exon	42145766	42145903	1000	-	.	gene_id "MSTRG.62959"; transcript_id "MSTRG.62959.57"; exon_number "7";
chr15	StringTie	exon	42146127	42146241	1000	-	.	gene_id "MSTRG.62959"; transcript_id "MSTRG.62959.57"; exon_number "8";
chr15	StringTie	exon	42146596	42147346	1000	-	.	gene_id "MSTRG.62959"; transcript_id "MSTRG.62959.57"; exon_number "9";
chr15	StringTie	exon	42147626	42147762	1000	-	.	gene_id "MSTRG.62959"; transcript_id "MSTRG.62959.57"; exon_number "10";
chr15	StringTie	exon	42149713	42149848	1000	-	.	gene_id "MSTRG.62959"; transcript_id "MSTRG.62959.57"; exon_number "11";
chr15	StringTie	exon	42150104	42150141	1000	-	.	gene_id "MSTRG.62959"; transcript_id "MSTRG.62959.57"; exon_number "12";
chr15	StringTie	exon	42150373	42150486	1000	-	.	gene_id "MSTRG.62959"; transcript_id "MSTRG.62959.57"; exon_number "13";
chr15	StringTie	exon	42150608	42150894	1000	-	.	gene_id "MSTRG.62959"; transcript_id "MSTRG.62959.57"; exon_number "14";
chr15	StringTie	transcript	42139034	42156630	1000	-	.	gene_id "MSTRG.62959"; transcript_id "MSTRG.62959.58";
chr15	StringTie	exon	42139034	42142204	1000	-	.	gene_id "MSTRG.62959"; transcript_id "MSTRG.62959.58"; exon_number "1";
chr15	StringTie	exon	42142528	42142714	1000	-	.	gene_id "MSTRG.62959"; transcript_id "MSTRG.62959.58"; exon_number "2";
chr15	StringTie	exon	42143978	42144144	1000	-	.	gene_id "MSTRG.62959"; transcript_id "MSTRG.62959.58"; exon_number "3";
chr15	StringTie	exon	42144450	42144644	1000	-	.	gene_id "MSTRG.62959"; transcript_id "MSTRG.62959.58"; exon_number "4";
chr15	StringTie	exon	42145575	42145682	1000	-	.	gene_id "MSTRG.62959"; transcript_id "MSTRG.62959.58"; exon_number "5";
chr15	StringTie	exon	42145766	42145903	1000	-	.	gene_id "MSTRG.62959"; transcript_id "MSTRG.62959.58"; exon_number "6";
chr15	StringTie	exon	42146127	42146241	1000	-	.	gene_id "MSTRG.62959"; transcript_id "MSTRG.62959.58"; exon_number "7";
chr15	StringTie	exon	42146614	42147346	1000	-	.	gene_id "MSTRG.62959"; transcript_id "MSTRG.62959.58"; exon_number "8";
chr15	StringTie	exon	42147626	42149453	1000	-	.	gene_id "MSTRG.62959"; transcript_id "MSTRG.62959.58"; exon_number "9";
chr15	StringTie	exon	42149713	42149848	1000	-	.	gene_id "MSTRG.62959"; transcript_id "MSTRG.62959.58"; exon_number "10";
chr15	StringTie	exon	42150104	42150141	1000	-	.	gene_id "MSTRG.62959"; transcript_id "MSTRG.62959.58"; exon_number "11";
chr15	StringTie	exon	42150373	42150486	1000	-	.	gene_id "MSTRG.62959"; transcript_id "MSTRG.62959.58"; exon_number "12";
chr15	StringTie	exon	42150608	42150777	1000	-	.	gene_id "MSTRG.62959"; transcript_id "MSTRG.62959.58"; exon_number "13";
chr15	StringTie	exon	42152688	42152754	1000	-	.	gene_id "MSTRG.62959"; transcript_id "MSTRG.62959.58"; exon_number "14";
chr15	StringTie	exon	42153300	42153342	1000	-	.	gene_id "MSTRG.62959"; transcript_id "MSTRG.62959.58"; exon_number "15";
chr15	StringTie	exon	42153620	42153660	1000	-	.	gene_id "MSTRG.62959"; transcript_id "MSTRG.62959.58"; exon_number "16";
chr15	StringTie	exon	42154092	42154220	1000	-	.	gene_id "MSTRG.62959"; transcript_id "MSTRG.62959.58"; exon_number "17";
chr15	StringTie	exon	42154322	42154458	1000	-	.	gene_id "MSTRG.62959"; transcript_id "MSTRG.62959.58"; exon_number "18";
chr15	StringTie	exon	42155517	42155589	1000	-	.	gene_id "MSTRG.62959"; transcript_id "MSTRG.62959.58"; exon_number "19";
chr15	StringTie	exon	42156439	42156630	1000	-	.	gene_id "MSTRG.62959"; transcript_id "MSTRG.62959.58"; exon_number "20";
chr15	StringTie	transcript	42130096	42156688	1000	-	.	gene_id "MSTRG.62959"; transcript_id "MSTRG.62959.6";
chr15	StringTie	exon	42130096	42138902	1000	-	.	gene_id "MSTRG.62959"; transcript_id "MSTRG.62959.6"; exon_number "1";
chr15	StringTie	exon	42139563	42142204	1000	-	.	gene_id "MSTRG.62959"; transcript_id "MSTRG.62959.6"; exon_number "2";
chr15	StringTie	exon	42142528	42142714	1000	-	.	gene_id "MSTRG.62959"; transcript_id "MSTRG.62959.6"; exon_number "3";
chr15	StringTie	exon	42143978	42144144	1000	-	.	gene_id "MSTRG.62959"; transcript_id "MSTRG.62959.6"; exon_number "4";
chr15	StringTie	exon	42144450	42144644	1000	-	.	gene_id "MSTRG.62959"; transcript_id "MSTRG.62959.6"; exon_number "5";
chr15	StringTie	exon	42145575	42145682	1000	-	.	gene_id "MSTRG.62959"; transcript_id "MSTRG.62959.6"; exon_number "6";
chr15	StringTie	exon	42145766	42147346	1000	-	.	gene_id "MSTRG.62959"; transcript_id "MSTRG.62959.6"; exon_number "7";
chr15	StringTie	exon	42147626	42149848	1000	-	.	gene_id "MSTRG.62959"; transcript_id "MSTRG.62959.6"; exon_number "8";
chr15	StringTie	exon	42150104	42150141	1000	-	.	gene_id "MSTRG.62959"; transcript_id "MSTRG.62959.6"; exon_number "9";
chr15	StringTie	exon	42150373	42150486	1000	-	.	gene_id "MSTRG.62959"; transcript_id "MSTRG.62959.6"; exon_number "10";
chr15	StringTie	exon	42150608	42150777	1000	-	.	gene_id "MSTRG.62959"; transcript_id "MSTRG.62959.6"; exon_number "11";
chr15	StringTie	exon	42152688	42152754	1000	-	.	gene_id "MSTRG.62959"; transcript_id "MSTRG.62959.6"; exon_number "12";
chr15	StringTie	exon	42153300	42153342	1000	-	.	gene_id "MSTRG.62959"; transcript_id "MSTRG.62959.6"; exon_number "13";
chr15	StringTie	exon	42153620	42153660	1000	-	.	gene_id "MSTRG.62959"; transcript_id "MSTRG.62959.6"; exon_number "14";
chr15	StringTie	exon	42154092	42154220	1000	-	.	gene_id "MSTRG.62959"; transcript_id "MSTRG.62959.6"; exon_number "15";
chr15	StringTie	exon	42154322	42154458	1000	-	.	gene_id "MSTRG.62959"; transcript_id "MSTRG.62959.6"; exon_number "16";
chr15	StringTie	exon	42155517	42155589	1000	-	.	gene_id "MSTRG.62959"; transcript_id "MSTRG.62959.6"; exon_number "17";
chr15	StringTie	exon	42156439	42156688	1000	-	.	gene_id "MSTRG.62959"; transcript_id "MSTRG.62959.6"; exon_number "18";
chr15	StringTie	transcript	42139045	42156639	1000	-	.	gene_id "MSTRG.62959"; transcript_id "MSTRG.62959.60";
chr15	StringTie	exon	42139045	42142204	1000	-	.	gene_id "MSTRG.62959"; transcript_id "MSTRG.62959.60"; exon_number "1";
chr15	StringTie	exon	42142528	42142714	1000	-	.	gene_id "MSTRG.62959"; transcript_id "MSTRG.62959.60"; exon_number "2";
chr15	StringTie	exon	42143332	42143447	1000	-	.	gene_id "MSTRG.62959"; transcript_id "MSTRG.62959.60"; exon_number "3";
chr15	StringTie	exon	42143978	42144144	1000	-	.	gene_id "MSTRG.62959"; transcript_id "MSTRG.62959.60"; exon_number "4";
chr15	StringTie	exon	42144450	42144644	1000	-	.	gene_id "MSTRG.62959"; transcript_id "MSTRG.62959.60"; exon_number "5";
chr15	StringTie	exon	42145575	42145682	1000	-	.	gene_id "MSTRG.62959"; transcript_id "MSTRG.62959.60"; exon_number "6";
chr15	StringTie	exon	42145766	42145901	1000	-	.	gene_id "MSTRG.62959"; transcript_id "MSTRG.62959.60"; exon_number "7";
chr15	StringTie	exon	42146127	42146241	1000	-	.	gene_id "MSTRG.62959"; transcript_id "MSTRG.62959.60"; exon_number "8";
chr15	StringTie	exon	42146596	42147346	1000	-	.	gene_id "MSTRG.62959"; transcript_id "MSTRG.62959.60"; exon_number "9";
chr15	StringTie	exon	42147626	42149848	1000	-	.	gene_id "MSTRG.62959"; transcript_id "MSTRG.62959.60"; exon_number "10";
chr15	StringTie	exon	42150104	42150141	1000	-	.	gene_id "MSTRG.62959"; transcript_id "MSTRG.62959.60"; exon_number "11";
chr15	StringTie	exon	42150373	42150486	1000	-	.	gene_id "MSTRG.62959"; transcript_id "MSTRG.62959.60"; exon_number "12";
chr15	StringTie	exon	42150608	42150777	1000	-	.	gene_id "MSTRG.62959"; transcript_id "MSTRG.62959.60"; exon_number "13";
chr15	StringTie	exon	42152688	42152754	1000	-	.	gene_id "MSTRG.62959"; transcript_id "MSTRG.62959.60"; exon_number "14";
chr15	StringTie	exon	42153300	42153342	1000	-	.	gene_id "MSTRG.62959"; transcript_id "MSTRG.62959.60"; exon_number "15";
chr15	StringTie	exon	42153620	42153660	1000	-	.	gene_id "MSTRG.62959"; transcript_id "MSTRG.62959.60"; exon_number "16";
chr15	StringTie	exon	42154092	42154220	1000	-	.	gene_id "MSTRG.62959"; transcript_id "MSTRG.62959.60"; exon_number "17";
chr15	StringTie	exon	42154322	42154458	1000	-	.	gene_id "MSTRG.62959"; transcript_id "MSTRG.62959.60"; exon_number "18";
chr15	StringTie	exon	42155517	42155589	1000	-	.	gene_id "MSTRG.62959"; transcript_id "MSTRG.62959.60"; exon_number "19";
chr15	StringTie	exon	42156439	42156639	1000	-	.	gene_id "MSTRG.62959"; transcript_id "MSTRG.62959.60"; exon_number "20";
chr15	StringTie	transcript	42139049	42156608	1000	-	.	gene_id "MSTRG.62959"; transcript_id "MSTRG.62959.61";
chr15	StringTie	exon	42139049	42142204	1000	-	.	gene_id "MSTRG.62959"; transcript_id "MSTRG.62959.61"; exon_number "1";
chr15	StringTie	exon	42142528	42142714	1000	-	.	gene_id "MSTRG.62959"; transcript_id "MSTRG.62959.61"; exon_number "2";
chr15	StringTie	exon	42143332	42143447	1000	-	.	gene_id "MSTRG.62959"; transcript_id "MSTRG.62959.61"; exon_number "3";
chr15	StringTie	exon	42143978	42144144	1000	-	.	gene_id "MSTRG.62959"; transcript_id "MSTRG.62959.61"; exon_number "4";
chr15	StringTie	exon	42144450	42144644	1000	-	.	gene_id "MSTRG.62959"; transcript_id "MSTRG.62959.61"; exon_number "5";
chr15	StringTie	exon	42145575	42145682	1000	-	.	gene_id "MSTRG.62959"; transcript_id "MSTRG.62959.61"; exon_number "6";
chr15	StringTie	exon	42145766	42145903	1000	-	.	gene_id "MSTRG.62959"; transcript_id "MSTRG.62959.61"; exon_number "7";
chr15	StringTie	exon	42146127	42146241	1000	-	.	gene_id "MSTRG.62959"; transcript_id "MSTRG.62959.61"; exon_number "8";
chr15	StringTie	exon	42146596	42147346	1000	-	.	gene_id "MSTRG.62959"; transcript_id "MSTRG.62959.61"; exon_number "9";
chr15	StringTie	exon	42147626	42149848	1000	-	.	gene_id "MSTRG.62959"; transcript_id "MSTRG.62959.61"; exon_number "10";
chr15	StringTie	exon	42150104	42150141	1000	-	.	gene_id "MSTRG.62959"; transcript_id "MSTRG.62959.61"; exon_number "11";
chr15	StringTie	exon	42150373	42150486	1000	-	.	gene_id "MSTRG.62959"; transcript_id "MSTRG.62959.61"; exon_number "12";
chr15	StringTie	exon	42150608	42150777	1000	-	.	gene_id "MSTRG.62959"; transcript_id "MSTRG.62959.61"; exon_number "13";
chr15	StringTie	exon	42152688	42152754	1000	-	.	gene_id "MSTRG.62959"; transcript_id "MSTRG.62959.61"; exon_number "14";
chr15	StringTie	exon	42153300	42153342	1000	-	.	gene_id "MSTRG.62959"; transcript_id "MSTRG.62959.61"; exon_number "15";
chr15	StringTie	exon	42153620	42153660	1000	-	.	gene_id "MSTRG.62959"; transcript_id "MSTRG.62959.61"; exon_number "16";
chr15	StringTie	exon	42154092	42154220	1000	-	.	gene_id "MSTRG.62959"; transcript_id "MSTRG.62959.61"; exon_number "17";
chr15	StringTie	exon	42154322	42154458	1000	-	.	gene_id "MSTRG.62959"; transcript_id "MSTRG.62959.61"; exon_number "18";
chr15	StringTie	exon	42155517	42155589	1000	-	.	gene_id "MSTRG.62959"; transcript_id "MSTRG.62959.61"; exon_number "19";
chr15	StringTie	exon	42156439	42156608	1000	-	.	gene_id "MSTRG.62959"; transcript_id "MSTRG.62959.61"; exon_number "20";
chr15	StringTie	transcript	42139050	42156720	1000	-	.	gene_id "MSTRG.62959"; transcript_id "MSTRG.62959.62";
chr15	StringTie	exon	42139050	42142204	1000	-	.	gene_id "MSTRG.62959"; transcript_id "MSTRG.62959.62"; exon_number "1";
chr15	StringTie	exon	42142528	42142714	1000	-	.	gene_id "MSTRG.62959"; transcript_id "MSTRG.62959.62"; exon_number "2";
chr15	StringTie	exon	42143332	42144144	1000	-	.	gene_id "MSTRG.62959"; transcript_id "MSTRG.62959.62"; exon_number "3";
chr15	StringTie	exon	42144450	42144644	1000	-	.	gene_id "MSTRG.62959"; transcript_id "MSTRG.62959.62"; exon_number "4";
chr15	StringTie	exon	42145575	42145682	1000	-	.	gene_id "MSTRG.62959"; transcript_id "MSTRG.62959.62"; exon_number "5";
chr15	StringTie	exon	42145766	42145903	1000	-	.	gene_id "MSTRG.62959"; transcript_id "MSTRG.62959.62"; exon_number "6";
chr15	StringTie	exon	42146127	42146241	1000	-	.	gene_id "MSTRG.62959"; transcript_id "MSTRG.62959.62"; exon_number "7";
chr15	StringTie	exon	42147148	42147346	1000	-	.	gene_id "MSTRG.62959"; transcript_id "MSTRG.62959.62"; exon_number "8";
chr15	StringTie	exon	42147626	42147762	1000	-	.	gene_id "MSTRG.62959"; transcript_id "MSTRG.62959.62"; exon_number "9";
chr15	StringTie	exon	42149713	42149848	1000	-	.	gene_id "MSTRG.62959"; transcript_id "MSTRG.62959.62"; exon_number "10";
chr15	StringTie	exon	42150104	42150141	1000	-	.	gene_id "MSTRG.62959"; transcript_id "MSTRG.62959.62"; exon_number "11";
chr15	StringTie	exon	42150373	42150486	1000	-	.	gene_id "MSTRG.62959"; transcript_id "MSTRG.62959.62"; exon_number "12";
chr15	StringTie	exon	42150608	42150777	1000	-	.	gene_id "MSTRG.62959"; transcript_id "MSTRG.62959.62"; exon_number "13";
chr15	StringTie	exon	42152688	42152754	1000	-	.	gene_id "MSTRG.62959"; transcript_id "MSTRG.62959.62"; exon_number "14";
chr15	StringTie	exon	42153300	42153342	1000	-	.	gene_id "MSTRG.62959"; transcript_id "MSTRG.62959.62"; exon_number "15";
chr15	StringTie	exon	42153620	42153660	1000	-	.	gene_id "MSTRG.62959"; transcript_id "MSTRG.62959.62"; exon_number "16";
chr15	StringTie	exon	42154092	42154220	1000	-	.	gene_id "MSTRG.62959"; transcript_id "MSTRG.62959.62"; exon_number "17";
chr15	StringTie	exon	42154322	42154458	1000	-	.	gene_id "MSTRG.62959"; transcript_id "MSTRG.62959.62"; exon_number "18";
chr15	StringTie	exon	42155517	42155589	1000	-	.	gene_id "MSTRG.62959"; transcript_id "MSTRG.62959.62"; exon_number "19";
chr15	StringTie	exon	42156439	42156720	1000	-	.	gene_id "MSTRG.62959"; transcript_id "MSTRG.62959.62"; exon_number "20";
chr15	StringTie	transcript	42139053	42156617	1000	-	.	gene_id "MSTRG.62959"; transcript_id "MSTRG.62959.63";
chr15	StringTie	exon	42139053	42142204	1000	-	.	gene_id "MSTRG.62959"; transcript_id "MSTRG.62959.63"; exon_number "1";
chr15	StringTie	exon	42142528	42142714	1000	-	.	gene_id "MSTRG.62959"; transcript_id "MSTRG.62959.63"; exon_number "2";
chr15	StringTie	exon	42143978	42144144	1000	-	.	gene_id "MSTRG.62959"; transcript_id "MSTRG.62959.63"; exon_number "3";
chr15	StringTie	exon	42144450	42144644	1000	-	.	gene_id "MSTRG.62959"; transcript_id "MSTRG.62959.63"; exon_number "4";
chr15	StringTie	exon	42145575	42145682	1000	-	.	gene_id "MSTRG.62959"; transcript_id "MSTRG.62959.63"; exon_number "5";
chr15	StringTie	exon	42145766	42145903	1000	-	.	gene_id "MSTRG.62959"; transcript_id "MSTRG.62959.63"; exon_number "6";
chr15	StringTie	exon	42146127	42146241	1000	-	.	gene_id "MSTRG.62959"; transcript_id "MSTRG.62959.63"; exon_number "7";
chr15	StringTie	exon	42146596	42147346	1000	-	.	gene_id "MSTRG.62959"; transcript_id "MSTRG.62959.63"; exon_number "8";
chr15	StringTie	exon	42147626	42149852	1000	-	.	gene_id "MSTRG.62959"; transcript_id "MSTRG.62959.63"; exon_number "9";
chr15	StringTie	exon	42150104	42150141	1000	-	.	gene_id "MSTRG.62959"; transcript_id "MSTRG.62959.63"; exon_number "10";
chr15	StringTie	exon	42150373	42150486	1000	-	.	gene_id "MSTRG.62959"; transcript_id "MSTRG.62959.63"; exon_number "11";
chr15	StringTie	exon	42150608	42150777	1000	-	.	gene_id "MSTRG.62959"; transcript_id "MSTRG.62959.63"; exon_number "12";
chr15	StringTie	exon	42152688	42153342	1000	-	.	gene_id "MSTRG.62959"; transcript_id "MSTRG.62959.63"; exon_number "13";
chr15	StringTie	exon	42153620	42153660	1000	-	.	gene_id "MSTRG.62959"; transcript_id "MSTRG.62959.63"; exon_number "14";
chr15	StringTie	exon	42154092	42154220	1000	-	.	gene_id "MSTRG.62959"; transcript_id "MSTRG.62959.63"; exon_number "15";
chr15	StringTie	exon	42154322	42154458	1000	-	.	gene_id "MSTRG.62959"; transcript_id "MSTRG.62959.63"; exon_number "16";
chr15	StringTie	exon	42155517	42155589	1000	-	.	gene_id "MSTRG.62959"; transcript_id "MSTRG.62959.63"; exon_number "17";
chr15	StringTie	exon	42156439	42156617	1000	-	.	gene_id "MSTRG.62959"; transcript_id "MSTRG.62959.63"; exon_number "18";
chr15	StringTie	transcript	42139062	42156609	1000	-	.	gene_id "MSTRG.62959"; transcript_id "MSTRG.62959.64";
chr15	StringTie	exon	42139062	42142204	1000	-	.	gene_id "MSTRG.62959"; transcript_id "MSTRG.62959.64"; exon_number "1";
chr15	StringTie	exon	42142528	42142714	1000	-	.	gene_id "MSTRG.62959"; transcript_id "MSTRG.62959.64"; exon_number "2";
chr15	StringTie	exon	42143978	42144144	1000	-	.	gene_id "MSTRG.62959"; transcript_id "MSTRG.62959.64"; exon_number "3";
chr15	StringTie	exon	42144450	42144644	1000	-	.	gene_id "MSTRG.62959"; transcript_id "MSTRG.62959.64"; exon_number "4";
chr15	StringTie	exon	42145575	42145682	1000	-	.	gene_id "MSTRG.62959"; transcript_id "MSTRG.62959.64"; exon_number "5";
chr15	StringTie	exon	42145766	42145903	1000	-	.	gene_id "MSTRG.62959"; transcript_id "MSTRG.62959.64"; exon_number "6";
chr15	StringTie	exon	42146127	42146241	1000	-	.	gene_id "MSTRG.62959"; transcript_id "MSTRG.62959.64"; exon_number "7";
chr15	StringTie	exon	42146596	42147346	1000	-	.	gene_id "MSTRG.62959"; transcript_id "MSTRG.62959.64"; exon_number "8";
chr15	StringTie	exon	42147626	42147762	1000	-	.	gene_id "MSTRG.62959"; transcript_id "MSTRG.62959.64"; exon_number "9";
chr15	StringTie	exon	42149713	42149848	1000	-	.	gene_id "MSTRG.62959"; transcript_id "MSTRG.62959.64"; exon_number "10";
chr15	StringTie	exon	42150104	42150141	1000	-	.	gene_id "MSTRG.62959"; transcript_id "MSTRG.62959.64"; exon_number "11";
chr15	StringTie	exon	42150373	42150486	1000	-	.	gene_id "MSTRG.62959"; transcript_id "MSTRG.62959.64"; exon_number "12";
chr15	StringTie	exon	42150608	42150777	1000	-	.	gene_id "MSTRG.62959"; transcript_id "MSTRG.62959.64"; exon_number "13";
chr15	StringTie	exon	42152688	42152754	1000	-	.	gene_id "MSTRG.62959"; transcript_id "MSTRG.62959.64"; exon_number "14";
chr15	StringTie	exon	42153300	42153342	1000	-	.	gene_id "MSTRG.62959"; transcript_id "MSTRG.62959.64"; exon_number "15";
chr15	StringTie	exon	42153620	42153642	1000	-	.	gene_id "MSTRG.62959"; transcript_id "MSTRG.62959.64"; exon_number "16";
chr15	StringTie	exon	42154365	42154458	1000	-	.	gene_id "MSTRG.62959"; transcript_id "MSTRG.62959.64"; exon_number "17";
chr15	StringTie	exon	42155517	42155589	1000	-	.	gene_id "MSTRG.62959"; transcript_id "MSTRG.62959.64"; exon_number "18";
chr15	StringTie	exon	42156439	42156609	1000	-	.	gene_id "MSTRG.62959"; transcript_id "MSTRG.62959.64"; exon_number "19";
chr15	StringTie	transcript	42139076	42153662	1000	-	.	gene_id "MSTRG.62959"; transcript_id "MSTRG.62959.65";
chr15	StringTie	exon	42139076	42142204	1000	-	.	gene_id "MSTRG.62959"; transcript_id "MSTRG.62959.65"; exon_number "1";
chr15	StringTie	exon	42142528	42142714	1000	-	.	gene_id "MSTRG.62959"; transcript_id "MSTRG.62959.65"; exon_number "2";
chr15	StringTie	exon	42143332	42143447	1000	-	.	gene_id "MSTRG.62959"; transcript_id "MSTRG.62959.65"; exon_number "3";
chr15	StringTie	exon	42143978	42144144	1000	-	.	gene_id "MSTRG.62959"; transcript_id "MSTRG.62959.65"; exon_number "4";
chr15	StringTie	exon	42144450	42144644	1000	-	.	gene_id "MSTRG.62959"; transcript_id "MSTRG.62959.65"; exon_number "5";
chr15	StringTie	exon	42145575	42145682	1000	-	.	gene_id "MSTRG.62959"; transcript_id "MSTRG.62959.65"; exon_number "6";
chr15	StringTie	exon	42145766	42145903	1000	-	.	gene_id "MSTRG.62959"; transcript_id "MSTRG.62959.65"; exon_number "7";
chr15	StringTie	exon	42146127	42146241	1000	-	.	gene_id "MSTRG.62959"; transcript_id "MSTRG.62959.65"; exon_number "8";
chr15	StringTie	exon	42146596	42147346	1000	-	.	gene_id "MSTRG.62959"; transcript_id "MSTRG.62959.65"; exon_number "9";
chr15	StringTie	exon	42147626	42150141	1000	-	.	gene_id "MSTRG.62959"; transcript_id "MSTRG.62959.65"; exon_number "10";
chr15	StringTie	exon	42150373	42150486	1000	-	.	gene_id "MSTRG.62959"; transcript_id "MSTRG.62959.65"; exon_number "11";
chr15	StringTie	exon	42150608	42150777	1000	-	.	gene_id "MSTRG.62959"; transcript_id "MSTRG.62959.65"; exon_number "12";
chr15	StringTie	exon	42152688	42152754	1000	-	.	gene_id "MSTRG.62959"; transcript_id "MSTRG.62959.65"; exon_number "13";
chr15	StringTie	exon	42153300	42153342	1000	-	.	gene_id "MSTRG.62959"; transcript_id "MSTRG.62959.65"; exon_number "14";
chr15	StringTie	exon	42153620	42153662	1000	-	.	gene_id "MSTRG.62959"; transcript_id "MSTRG.62959.65"; exon_number "15";
chr15	StringTie	transcript	42139109	42150475	1000	-	.	gene_id "MSTRG.62959"; transcript_id "MSTRG.62959.66";
chr15	StringTie	exon	42139109	42142204	1000	-	.	gene_id "MSTRG.62959"; transcript_id "MSTRG.62959.66"; exon_number "1";
chr15	StringTie	exon	42142528	42142714	1000	-	.	gene_id "MSTRG.62959"; transcript_id "MSTRG.62959.66"; exon_number "2";
chr15	StringTie	exon	42143978	42144144	1000	-	.	gene_id "MSTRG.62959"; transcript_id "MSTRG.62959.66"; exon_number "3";
chr15	StringTie	exon	42144450	42144644	1000	-	.	gene_id "MSTRG.62959"; transcript_id "MSTRG.62959.66"; exon_number "4";
chr15	StringTie	exon	42145575	42145682	1000	-	.	gene_id "MSTRG.62959"; transcript_id "MSTRG.62959.66"; exon_number "5";
chr15	StringTie	exon	42145766	42145903	1000	-	.	gene_id "MSTRG.62959"; transcript_id "MSTRG.62959.66"; exon_number "6";
chr15	StringTie	exon	42146127	42146241	1000	-	.	gene_id "MSTRG.62959"; transcript_id "MSTRG.62959.66"; exon_number "7";
chr15	StringTie	exon	42147124	42147346	1000	-	.	gene_id "MSTRG.62959"; transcript_id "MSTRG.62959.66"; exon_number "8";
chr15	StringTie	exon	42147626	42147762	1000	-	.	gene_id "MSTRG.62959"; transcript_id "MSTRG.62959.66"; exon_number "9";
chr15	StringTie	exon	42148349	42148452	1000	-	.	gene_id "MSTRG.62959"; transcript_id "MSTRG.62959.66"; exon_number "10";
chr15	StringTie	exon	42149713	42149848	1000	-	.	gene_id "MSTRG.62959"; transcript_id "MSTRG.62959.66"; exon_number "11";
chr15	StringTie	exon	42150104	42150141	1000	-	.	gene_id "MSTRG.62959"; transcript_id "MSTRG.62959.66"; exon_number "12";
chr15	StringTie	exon	42150373	42150475	1000	-	.	gene_id "MSTRG.62959"; transcript_id "MSTRG.62959.66"; exon_number "13";
chr15	StringTie	transcript	42139126	42156626	1000	-	.	gene_id "MSTRG.62959"; transcript_id "MSTRG.62959.67";
chr15	StringTie	exon	42139126	42142204	1000	-	.	gene_id "MSTRG.62959"; transcript_id "MSTRG.62959.67"; exon_number "1";
chr15	StringTie	exon	42142528	42142714	1000	-	.	gene_id "MSTRG.62959"; transcript_id "MSTRG.62959.67"; exon_number "2";
chr15	StringTie	exon	42143978	42144144	1000	-	.	gene_id "MSTRG.62959"; transcript_id "MSTRG.62959.67"; exon_number "3";
chr15	StringTie	exon	42144450	42144644	1000	-	.	gene_id "MSTRG.62959"; transcript_id "MSTRG.62959.67"; exon_number "4";
chr15	StringTie	exon	42145575	42145682	1000	-	.	gene_id "MSTRG.62959"; transcript_id "MSTRG.62959.67"; exon_number "5";
chr15	StringTie	exon	42145766	42146241	1000	-	.	gene_id "MSTRG.62959"; transcript_id "MSTRG.62959.67"; exon_number "6";
chr15	StringTie	exon	42147124	42147346	1000	-	.	gene_id "MSTRG.62959"; transcript_id "MSTRG.62959.67"; exon_number "7";
chr15	StringTie	exon	42147626	42147762	1000	-	.	gene_id "MSTRG.62959"; transcript_id "MSTRG.62959.67"; exon_number "8";
chr15	StringTie	exon	42149713	42149848	1000	-	.	gene_id "MSTRG.62959"; transcript_id "MSTRG.62959.67"; exon_number "9";
chr15	StringTie	exon	42150104	42150141	1000	-	.	gene_id "MSTRG.62959"; transcript_id "MSTRG.62959.67"; exon_number "10";
chr15	StringTie	exon	42150373	42150486	1000	-	.	gene_id "MSTRG.62959"; transcript_id "MSTRG.62959.67"; exon_number "11";
chr15	StringTie	exon	42150608	42150777	1000	-	.	gene_id "MSTRG.62959"; transcript_id "MSTRG.62959.67"; exon_number "12";
chr15	StringTie	exon	42152688	42152754	1000	-	.	gene_id "MSTRG.62959"; transcript_id "MSTRG.62959.67"; exon_number "13";
chr15	StringTie	exon	42153300	42153342	1000	-	.	gene_id "MSTRG.62959"; transcript_id "MSTRG.62959.67"; exon_number "14";
chr15	StringTie	exon	42153620	42153642	1000	-	.	gene_id "MSTRG.62959"; transcript_id "MSTRG.62959.67"; exon_number "15";
chr15	StringTie	exon	42154365	42154458	1000	-	.	gene_id "MSTRG.62959"; transcript_id "MSTRG.62959.67"; exon_number "16";
chr15	StringTie	exon	42155517	42155589	1000	-	.	gene_id "MSTRG.62959"; transcript_id "MSTRG.62959.67"; exon_number "17";
chr15	StringTie	exon	42156439	42156626	1000	-	.	gene_id "MSTRG.62959"; transcript_id "MSTRG.62959.67"; exon_number "18";
chr15	StringTie	transcript	42139140	42155698	1000	-	.	gene_id "MSTRG.62959"; transcript_id "MSTRG.62959.68";
chr15	StringTie	exon	42139140	42142204	1000	-	.	gene_id "MSTRG.62959"; transcript_id "MSTRG.62959.68"; exon_number "1";
chr15	StringTie	exon	42142528	42142714	1000	-	.	gene_id "MSTRG.62959"; transcript_id "MSTRG.62959.68"; exon_number "2";
chr15	StringTie	exon	42143978	42144144	1000	-	.	gene_id "MSTRG.62959"; transcript_id "MSTRG.62959.68"; exon_number "3";
chr15	StringTie	exon	42144450	42144644	1000	-	.	gene_id "MSTRG.62959"; transcript_id "MSTRG.62959.68"; exon_number "4";
chr15	StringTie	exon	42145575	42145682	1000	-	.	gene_id "MSTRG.62959"; transcript_id "MSTRG.62959.68"; exon_number "5";
chr15	StringTie	exon	42145766	42145903	1000	-	.	gene_id "MSTRG.62959"; transcript_id "MSTRG.62959.68"; exon_number "6";
chr15	StringTie	exon	42146127	42146241	1000	-	.	gene_id "MSTRG.62959"; transcript_id "MSTRG.62959.68"; exon_number "7";
chr15	StringTie	exon	42147124	42147346	1000	-	.	gene_id "MSTRG.62959"; transcript_id "MSTRG.62959.68"; exon_number "8";
chr15	StringTie	exon	42147626	42147762	1000	-	.	gene_id "MSTRG.62959"; transcript_id "MSTRG.62959.68"; exon_number "9";
chr15	StringTie	exon	42149713	42149848	1000	-	.	gene_id "MSTRG.62959"; transcript_id "MSTRG.62959.68"; exon_number "10";
chr15	StringTie	exon	42150104	42150141	1000	-	.	gene_id "MSTRG.62959"; transcript_id "MSTRG.62959.68"; exon_number "11";
chr15	StringTie	exon	42150373	42150486	1000	-	.	gene_id "MSTRG.62959"; transcript_id "MSTRG.62959.68"; exon_number "12";
chr15	StringTie	exon	42150608	42150777	1000	-	.	gene_id "MSTRG.62959"; transcript_id "MSTRG.62959.68"; exon_number "13";
chr15	StringTie	exon	42152688	42152754	1000	-	.	gene_id "MSTRG.62959"; transcript_id "MSTRG.62959.68"; exon_number "14";
chr15	StringTie	exon	42153300	42153342	1000	-	.	gene_id "MSTRG.62959"; transcript_id "MSTRG.62959.68"; exon_number "15";
chr15	StringTie	exon	42153620	42153660	1000	-	.	gene_id "MSTRG.62959"; transcript_id "MSTRG.62959.68"; exon_number "16";
chr15	StringTie	exon	42154092	42154220	1000	-	.	gene_id "MSTRG.62959"; transcript_id "MSTRG.62959.68"; exon_number "17";
chr15	StringTie	exon	42154322	42154458	1000	-	.	gene_id "MSTRG.62959"; transcript_id "MSTRG.62959.68"; exon_number "18";
chr15	StringTie	exon	42155517	42155589	1000	-	.	gene_id "MSTRG.62959"; transcript_id "MSTRG.62959.68"; exon_number "19";
chr15	StringTie	exon	42155681	42155698	1000	-	.	gene_id "MSTRG.62959"; transcript_id "MSTRG.62959.68"; exon_number "20";
chr15	StringTie	transcript	42139141	42156617	1000	-	.	gene_id "MSTRG.62959"; transcript_id "MSTRG.62959.69";
chr15	StringTie	exon	42139141	42142204	1000	-	.	gene_id "MSTRG.62959"; transcript_id "MSTRG.62959.69"; exon_number "1";
chr15	StringTie	exon	42142528	42142714	1000	-	.	gene_id "MSTRG.62959"; transcript_id "MSTRG.62959.69"; exon_number "2";
chr15	StringTie	exon	42143978	42144144	1000	-	.	gene_id "MSTRG.62959"; transcript_id "MSTRG.62959.69"; exon_number "3";
chr15	StringTie	exon	42144450	42144644	1000	-	.	gene_id "MSTRG.62959"; transcript_id "MSTRG.62959.69"; exon_number "4";
chr15	StringTie	exon	42145575	42145682	1000	-	.	gene_id "MSTRG.62959"; transcript_id "MSTRG.62959.69"; exon_number "5";
chr15	StringTie	exon	42145766	42145901	1000	-	.	gene_id "MSTRG.62959"; transcript_id "MSTRG.62959.69"; exon_number "6";
chr15	StringTie	exon	42146127	42146241	1000	-	.	gene_id "MSTRG.62959"; transcript_id "MSTRG.62959.69"; exon_number "7";
chr15	StringTie	exon	42147124	42147346	1000	-	.	gene_id "MSTRG.62959"; transcript_id "MSTRG.62959.69"; exon_number "8";
chr15	StringTie	exon	42147626	42147762	1000	-	.	gene_id "MSTRG.62959"; transcript_id "MSTRG.62959.69"; exon_number "9";
chr15	StringTie	exon	42149713	42149848	1000	-	.	gene_id "MSTRG.62959"; transcript_id "MSTRG.62959.69"; exon_number "10";
chr15	StringTie	exon	42150104	42150141	1000	-	.	gene_id "MSTRG.62959"; transcript_id "MSTRG.62959.69"; exon_number "11";
chr15	StringTie	exon	42150373	42150486	1000	-	.	gene_id "MSTRG.62959"; transcript_id "MSTRG.62959.69"; exon_number "12";
chr15	StringTie	exon	42150608	42150777	1000	-	.	gene_id "MSTRG.62959"; transcript_id "MSTRG.62959.69"; exon_number "13";
chr15	StringTie	exon	42152688	42152754	1000	-	.	gene_id "MSTRG.62959"; transcript_id "MSTRG.62959.69"; exon_number "14";
chr15	StringTie	exon	42153300	42153342	1000	-	.	gene_id "MSTRG.62959"; transcript_id "MSTRG.62959.69"; exon_number "15";
chr15	StringTie	exon	42153620	42153660	1000	-	.	gene_id "MSTRG.62959"; transcript_id "MSTRG.62959.69"; exon_number "16";
chr15	StringTie	exon	42154092	42154220	1000	-	.	gene_id "MSTRG.62959"; transcript_id "MSTRG.62959.69"; exon_number "17";
chr15	StringTie	exon	42154322	42154458	1000	-	.	gene_id "MSTRG.62959"; transcript_id "MSTRG.62959.69"; exon_number "18";
chr15	StringTie	exon	42155517	42155589	1000	-	.	gene_id "MSTRG.62959"; transcript_id "MSTRG.62959.69"; exon_number "19";
chr15	StringTie	exon	42156439	42156617	1000	-	.	gene_id "MSTRG.62959"; transcript_id "MSTRG.62959.69"; exon_number "20";
chr15	StringTie	transcript	42130110	42156821	1000	-	.	gene_id "MSTRG.62959"; transcript_id "MSTRG.62959.7";
chr15	StringTie	exon	42130110	42142204	1000	-	.	gene_id "MSTRG.62959"; transcript_id "MSTRG.62959.7"; exon_number "1";
chr15	StringTie	exon	42142528	42142714	1000	-	.	gene_id "MSTRG.62959"; transcript_id "MSTRG.62959.7"; exon_number "2";
chr15	StringTie	exon	42143332	42143447	1000	-	.	gene_id "MSTRG.62959"; transcript_id "MSTRG.62959.7"; exon_number "3";
chr15	StringTie	exon	42143978	42144144	1000	-	.	gene_id "MSTRG.62959"; transcript_id "MSTRG.62959.7"; exon_number "4";
chr15	StringTie	exon	42144450	42144644	1000	-	.	gene_id "MSTRG.62959"; transcript_id "MSTRG.62959.7"; exon_number "5";
chr15	StringTie	exon	42145575	42145682	1000	-	.	gene_id "MSTRG.62959"; transcript_id "MSTRG.62959.7"; exon_number "6";
chr15	StringTie	exon	42145766	42145903	1000	-	.	gene_id "MSTRG.62959"; transcript_id "MSTRG.62959.7"; exon_number "7";
chr15	StringTie	exon	42146127	42146241	1000	-	.	gene_id "MSTRG.62959"; transcript_id "MSTRG.62959.7"; exon_number "8";
chr15	StringTie	exon	42147124	42147346	1000	-	.	gene_id "MSTRG.62959"; transcript_id "MSTRG.62959.7"; exon_number "9";
chr15	StringTie	exon	42147626	42149852	1000	-	.	gene_id "MSTRG.62959"; transcript_id "MSTRG.62959.7"; exon_number "10";
chr15	StringTie	exon	42150104	42150141	1000	-	.	gene_id "MSTRG.62959"; transcript_id "MSTRG.62959.7"; exon_number "11";
chr15	StringTie	exon	42150373	42150486	1000	-	.	gene_id "MSTRG.62959"; transcript_id "MSTRG.62959.7"; exon_number "12";
chr15	StringTie	exon	42150608	42150777	1000	-	.	gene_id "MSTRG.62959"; transcript_id "MSTRG.62959.7"; exon_number "13";
chr15	StringTie	exon	42152688	42152754	1000	-	.	gene_id "MSTRG.62959"; transcript_id "MSTRG.62959.7"; exon_number "14";
chr15	StringTie	exon	42153300	42153342	1000	-	.	gene_id "MSTRG.62959"; transcript_id "MSTRG.62959.7"; exon_number "15";
chr15	StringTie	exon	42153620	42153660	1000	-	.	gene_id "MSTRG.62959"; transcript_id "MSTRG.62959.7"; exon_number "16";
chr15	StringTie	exon	42154092	42154220	1000	-	.	gene_id "MSTRG.62959"; transcript_id "MSTRG.62959.7"; exon_number "17";
chr15	StringTie	exon	42154322	42154458	1000	-	.	gene_id "MSTRG.62959"; transcript_id "MSTRG.62959.7"; exon_number "18";
chr15	StringTie	exon	42155517	42155589	1000	-	.	gene_id "MSTRG.62959"; transcript_id "MSTRG.62959.7"; exon_number "19";
chr15	StringTie	exon	42156439	42156821	1000	-	.	gene_id "MSTRG.62959"; transcript_id "MSTRG.62959.7"; exon_number "20";
chr15	StringTie	transcript	42139143	42156671	1000	-	.	gene_id "MSTRG.62959"; transcript_id "MSTRG.62959.70";
chr15	StringTie	exon	42139143	42142204	1000	-	.	gene_id "MSTRG.62959"; transcript_id "MSTRG.62959.70"; exon_number "1";
chr15	StringTie	exon	42142528	42142714	1000	-	.	gene_id "MSTRG.62959"; transcript_id "MSTRG.62959.70"; exon_number "2";
chr15	StringTie	exon	42143332	42144144	1000	-	.	gene_id "MSTRG.62959"; transcript_id "MSTRG.62959.70"; exon_number "3";
chr15	StringTie	exon	42144450	42144644	1000	-	.	gene_id "MSTRG.62959"; transcript_id "MSTRG.62959.70"; exon_number "4";
chr15	StringTie	exon	42145575	42145682	1000	-	.	gene_id "MSTRG.62959"; transcript_id "MSTRG.62959.70"; exon_number "5";
chr15	StringTie	exon	42145766	42145901	1000	-	.	gene_id "MSTRG.62959"; transcript_id "MSTRG.62959.70"; exon_number "6";
chr15	StringTie	exon	42146127	42146241	1000	-	.	gene_id "MSTRG.62959"; transcript_id "MSTRG.62959.70"; exon_number "7";
chr15	StringTie	exon	42146596	42147346	1000	-	.	gene_id "MSTRG.62959"; transcript_id "MSTRG.62959.70"; exon_number "8";
chr15	StringTie	exon	42147626	42147762	1000	-	.	gene_id "MSTRG.62959"; transcript_id "MSTRG.62959.70"; exon_number "9";
chr15	StringTie	exon	42149713	42149848	1000	-	.	gene_id "MSTRG.62959"; transcript_id "MSTRG.62959.70"; exon_number "10";
chr15	StringTie	exon	42150104	42150141	1000	-	.	gene_id "MSTRG.62959"; transcript_id "MSTRG.62959.70"; exon_number "11";
chr15	StringTie	exon	42150373	42150486	1000	-	.	gene_id "MSTRG.62959"; transcript_id "MSTRG.62959.70"; exon_number "12";
chr15	StringTie	exon	42150608	42150777	1000	-	.	gene_id "MSTRG.62959"; transcript_id "MSTRG.62959.70"; exon_number "13";
chr15	StringTie	exon	42152688	42152754	1000	-	.	gene_id "MSTRG.62959"; transcript_id "MSTRG.62959.70"; exon_number "14";
chr15	StringTie	exon	42153300	42153342	1000	-	.	gene_id "MSTRG.62959"; transcript_id "MSTRG.62959.70"; exon_number "15";
chr15	StringTie	exon	42153620	42153660	1000	-	.	gene_id "MSTRG.62959"; transcript_id "MSTRG.62959.70"; exon_number "16";
chr15	StringTie	exon	42154092	42154220	1000	-	.	gene_id "MSTRG.62959"; transcript_id "MSTRG.62959.70"; exon_number "17";
chr15	StringTie	exon	42154322	42154458	1000	-	.	gene_id "MSTRG.62959"; transcript_id "MSTRG.62959.70"; exon_number "18";
chr15	StringTie	exon	42155517	42155589	1000	-	.	gene_id "MSTRG.62959"; transcript_id "MSTRG.62959.70"; exon_number "19";
chr15	StringTie	exon	42156439	42156671	1000	-	.	gene_id "MSTRG.62959"; transcript_id "MSTRG.62959.70"; exon_number "20";
chr15	StringTie	transcript	42139180	42156614	1000	-	.	gene_id "MSTRG.62959"; transcript_id "MSTRG.62959.71";
chr15	StringTie	exon	42139180	42142204	1000	-	.	gene_id "MSTRG.62959"; transcript_id "MSTRG.62959.71"; exon_number "1";
chr15	StringTie	exon	42142528	42142714	1000	-	.	gene_id "MSTRG.62959"; transcript_id "MSTRG.62959.71"; exon_number "2";
chr15	StringTie	exon	42143978	42144144	1000	-	.	gene_id "MSTRG.62959"; transcript_id "MSTRG.62959.71"; exon_number "3";
chr15	StringTie	exon	42144450	42144644	1000	-	.	gene_id "MSTRG.62959"; transcript_id "MSTRG.62959.71"; exon_number "4";
chr15	StringTie	exon	42145575	42145682	1000	-	.	gene_id "MSTRG.62959"; transcript_id "MSTRG.62959.71"; exon_number "5";
chr15	StringTie	exon	42145766	42145903	1000	-	.	gene_id "MSTRG.62959"; transcript_id "MSTRG.62959.71"; exon_number "6";
chr15	StringTie	exon	42146127	42146241	1000	-	.	gene_id "MSTRG.62959"; transcript_id "MSTRG.62959.71"; exon_number "7";
chr15	StringTie	exon	42147124	42147346	1000	-	.	gene_id "MSTRG.62959"; transcript_id "MSTRG.62959.71"; exon_number "8";
chr15	StringTie	exon	42147626	42147762	1000	-	.	gene_id "MSTRG.62959"; transcript_id "MSTRG.62959.71"; exon_number "9";
chr15	StringTie	exon	42149713	42149852	1000	-	.	gene_id "MSTRG.62959"; transcript_id "MSTRG.62959.71"; exon_number "10";
chr15	StringTie	exon	42150104	42150141	1000	-	.	gene_id "MSTRG.62959"; transcript_id "MSTRG.62959.71"; exon_number "11";
chr15	StringTie	exon	42150373	42150486	1000	-	.	gene_id "MSTRG.62959"; transcript_id "MSTRG.62959.71"; exon_number "12";
chr15	StringTie	exon	42150608	42150777	1000	-	.	gene_id "MSTRG.62959"; transcript_id "MSTRG.62959.71"; exon_number "13";
chr15	StringTie	exon	42152688	42152754	1000	-	.	gene_id "MSTRG.62959"; transcript_id "MSTRG.62959.71"; exon_number "14";
chr15	StringTie	exon	42153300	42153342	1000	-	.	gene_id "MSTRG.62959"; transcript_id "MSTRG.62959.71"; exon_number "15";
chr15	StringTie	exon	42153620	42153660	1000	-	.	gene_id "MSTRG.62959"; transcript_id "MSTRG.62959.71"; exon_number "16";
chr15	StringTie	exon	42154092	42154220	1000	-	.	gene_id "MSTRG.62959"; transcript_id "MSTRG.62959.71"; exon_number "17";
chr15	StringTie	exon	42154322	42154458	1000	-	.	gene_id "MSTRG.62959"; transcript_id "MSTRG.62959.71"; exon_number "18";
chr15	StringTie	exon	42155517	42155589	1000	-	.	gene_id "MSTRG.62959"; transcript_id "MSTRG.62959.71"; exon_number "19";
chr15	StringTie	exon	42156439	42156614	1000	-	.	gene_id "MSTRG.62959"; transcript_id "MSTRG.62959.71"; exon_number "20";
chr15	StringTie	transcript	42139265	42156636	1000	-	.	gene_id "MSTRG.62959"; transcript_id "MSTRG.62959.72";
chr15	StringTie	exon	42139265	42142204	1000	-	.	gene_id "MSTRG.62959"; transcript_id "MSTRG.62959.72"; exon_number "1";
chr15	StringTie	exon	42142528	42142714	1000	-	.	gene_id "MSTRG.62959"; transcript_id "MSTRG.62959.72"; exon_number "2";
chr15	StringTie	exon	42143978	42144144	1000	-	.	gene_id "MSTRG.62959"; transcript_id "MSTRG.62959.72"; exon_number "3";
chr15	StringTie	exon	42144450	42144543	1000	-	.	gene_id "MSTRG.62959"; transcript_id "MSTRG.62959.72"; exon_number "4";
chr15	StringTie	exon	42144623	42144644	1000	-	.	gene_id "MSTRG.62959"; transcript_id "MSTRG.62959.72"; exon_number "5";
chr15	StringTie	exon	42145575	42145682	1000	-	.	gene_id "MSTRG.62959"; transcript_id "MSTRG.62959.72"; exon_number "6";
chr15	StringTie	exon	42145766	42145903	1000	-	.	gene_id "MSTRG.62959"; transcript_id "MSTRG.62959.72"; exon_number "7";
chr15	StringTie	exon	42146127	42146241	1000	-	.	gene_id "MSTRG.62959"; transcript_id "MSTRG.62959.72"; exon_number "8";
chr15	StringTie	exon	42147124	42147346	1000	-	.	gene_id "MSTRG.62959"; transcript_id "MSTRG.62959.72"; exon_number "9";
chr15	StringTie	exon	42147626	42149848	1000	-	.	gene_id "MSTRG.62959"; transcript_id "MSTRG.62959.72"; exon_number "10";
chr15	StringTie	exon	42150104	42150141	1000	-	.	gene_id "MSTRG.62959"; transcript_id "MSTRG.62959.72"; exon_number "11";
chr15	StringTie	exon	42150373	42150486	1000	-	.	gene_id "MSTRG.62959"; transcript_id "MSTRG.62959.72"; exon_number "12";
chr15	StringTie	exon	42150608	42150777	1000	-	.	gene_id "MSTRG.62959"; transcript_id "MSTRG.62959.72"; exon_number "13";
chr15	StringTie	exon	42152688	42152754	1000	-	.	gene_id "MSTRG.62959"; transcript_id "MSTRG.62959.72"; exon_number "14";
chr15	StringTie	exon	42153300	42153342	1000	-	.	gene_id "MSTRG.62959"; transcript_id "MSTRG.62959.72"; exon_number "15";
chr15	StringTie	exon	42153620	42153660	1000	-	.	gene_id "MSTRG.62959"; transcript_id "MSTRG.62959.72"; exon_number "16";
chr15	StringTie	exon	42154092	42154220	1000	-	.	gene_id "MSTRG.62959"; transcript_id "MSTRG.62959.72"; exon_number "17";
chr15	StringTie	exon	42154322	42154458	1000	-	.	gene_id "MSTRG.62959"; transcript_id "MSTRG.62959.72"; exon_number "18";
chr15	StringTie	exon	42155517	42155589	1000	-	.	gene_id "MSTRG.62959"; transcript_id "MSTRG.62959.72"; exon_number "19";
chr15	StringTie	exon	42156439	42156636	1000	-	.	gene_id "MSTRG.62959"; transcript_id "MSTRG.62959.72"; exon_number "20";
chr15	StringTie	transcript	42141153	42147994	1000	-	.	gene_id "MSTRG.62959"; transcript_id "MSTRG.62959.73";
chr15	StringTie	exon	42141153	42142204	1000	-	.	gene_id "MSTRG.62959"; transcript_id "MSTRG.62959.73"; exon_number "1";
chr15	StringTie	exon	42142528	42142714	1000	-	.	gene_id "MSTRG.62959"; transcript_id "MSTRG.62959.73"; exon_number "2";
chr15	StringTie	exon	42143332	42143447	1000	-	.	gene_id "MSTRG.62959"; transcript_id "MSTRG.62959.73"; exon_number "3";
chr15	StringTie	exon	42143978	42144144	1000	-	.	gene_id "MSTRG.62959"; transcript_id "MSTRG.62959.73"; exon_number "4";
chr15	StringTie	exon	42144450	42144644	1000	-	.	gene_id "MSTRG.62959"; transcript_id "MSTRG.62959.73"; exon_number "5";
chr15	StringTie	exon	42145575	42145682	1000	-	.	gene_id "MSTRG.62959"; transcript_id "MSTRG.62959.73"; exon_number "6";
chr15	StringTie	exon	42145766	42145903	1000	-	.	gene_id "MSTRG.62959"; transcript_id "MSTRG.62959.73"; exon_number "7";
chr15	StringTie	exon	42146127	42146241	1000	-	.	gene_id "MSTRG.62959"; transcript_id "MSTRG.62959.73"; exon_number "8";
chr15	StringTie	exon	42147124	42147346	1000	-	.	gene_id "MSTRG.62959"; transcript_id "MSTRG.62959.73"; exon_number "9";
chr15	StringTie	exon	42147626	42147762	1000	-	.	gene_id "MSTRG.62959"; transcript_id "MSTRG.62959.73"; exon_number "10";
chr15	StringTie	exon	42147858	42147994	1000	-	.	gene_id "MSTRG.62959"; transcript_id "MSTRG.62959.73"; exon_number "11";
chr15	StringTie	transcript	42141154	42156611	1000	-	.	gene_id "MSTRG.62959"; transcript_id "MSTRG.62959.74";
chr15	StringTie	exon	42141154	42142204	1000	-	.	gene_id "MSTRG.62959"; transcript_id "MSTRG.62959.74"; exon_number "1";
chr15	StringTie	exon	42142528	42142714	1000	-	.	gene_id "MSTRG.62959"; transcript_id "MSTRG.62959.74"; exon_number "2";
chr15	StringTie	exon	42143978	42144144	1000	-	.	gene_id "MSTRG.62959"; transcript_id "MSTRG.62959.74"; exon_number "3";
chr15	StringTie	exon	42144450	42144644	1000	-	.	gene_id "MSTRG.62959"; transcript_id "MSTRG.62959.74"; exon_number "4";
chr15	StringTie	exon	42145575	42145682	1000	-	.	gene_id "MSTRG.62959"; transcript_id "MSTRG.62959.74"; exon_number "5";
chr15	StringTie	exon	42145766	42145903	1000	-	.	gene_id "MSTRG.62959"; transcript_id "MSTRG.62959.74"; exon_number "6";
chr15	StringTie	exon	42146127	42146241	1000	-	.	gene_id "MSTRG.62959"; transcript_id "MSTRG.62959.74"; exon_number "7";
chr15	StringTie	exon	42147124	42147346	1000	-	.	gene_id "MSTRG.62959"; transcript_id "MSTRG.62959.74"; exon_number "8";
chr15	StringTie	exon	42147626	42147762	1000	-	.	gene_id "MSTRG.62959"; transcript_id "MSTRG.62959.74"; exon_number "9";
chr15	StringTie	exon	42149713	42149848	1000	-	.	gene_id "MSTRG.62959"; transcript_id "MSTRG.62959.74"; exon_number "10";
chr15	StringTie	exon	42150104	42150141	1000	-	.	gene_id "MSTRG.62959"; transcript_id "MSTRG.62959.74"; exon_number "11";
chr15	StringTie	exon	42150373	42150486	1000	-	.	gene_id "MSTRG.62959"; transcript_id "MSTRG.62959.74"; exon_number "12";
chr15	StringTie	exon	42150608	42150777	1000	-	.	gene_id "MSTRG.62959"; transcript_id "MSTRG.62959.74"; exon_number "13";
chr15	StringTie	exon	42152688	42152754	1000	-	.	gene_id "MSTRG.62959"; transcript_id "MSTRG.62959.74"; exon_number "14";
chr15	StringTie	exon	42153300	42153342	1000	-	.	gene_id "MSTRG.62959"; transcript_id "MSTRG.62959.74"; exon_number "15";
chr15	StringTie	exon	42153620	42153660	1000	-	.	gene_id "MSTRG.62959"; transcript_id "MSTRG.62959.74"; exon_number "16";
chr15	StringTie	exon	42154092	42154220	1000	-	.	gene_id "MSTRG.62959"; transcript_id "MSTRG.62959.74"; exon_number "17";
chr15	StringTie	exon	42154322	42154458	1000	-	.	gene_id "MSTRG.62959"; transcript_id "MSTRG.62959.74"; exon_number "18";
chr15	StringTie	exon	42155517	42155559	1000	-	.	gene_id "MSTRG.62959"; transcript_id "MSTRG.62959.74"; exon_number "19";
chr15	StringTie	exon	42156439	42156611	1000	-	.	gene_id "MSTRG.62959"; transcript_id "MSTRG.62959.74"; exon_number "20";
chr15	StringTie	transcript	42141155	42153343	1000	-	.	gene_id "MSTRG.62959"; transcript_id "MSTRG.62959.75";
chr15	StringTie	exon	42141155	42142204	1000	-	.	gene_id "MSTRG.62959"; transcript_id "MSTRG.62959.75"; exon_number "1";
chr15	StringTie	exon	42142528	42142714	1000	-	.	gene_id "MSTRG.62959"; transcript_id "MSTRG.62959.75"; exon_number "2";
chr15	StringTie	exon	42143978	42144144	1000	-	.	gene_id "MSTRG.62959"; transcript_id "MSTRG.62959.75"; exon_number "3";
chr15	StringTie	exon	42144450	42144579	1000	-	.	gene_id "MSTRG.62959"; transcript_id "MSTRG.62959.75"; exon_number "4";
chr15	StringTie	exon	42145575	42145682	1000	-	.	gene_id "MSTRG.62959"; transcript_id "MSTRG.62959.75"; exon_number "5";
chr15	StringTie	exon	42145766	42145903	1000	-	.	gene_id "MSTRG.62959"; transcript_id "MSTRG.62959.75"; exon_number "6";
chr15	StringTie	exon	42146127	42146241	1000	-	.	gene_id "MSTRG.62959"; transcript_id "MSTRG.62959.75"; exon_number "7";
chr15	StringTie	exon	42147124	42147346	1000	-	.	gene_id "MSTRG.62959"; transcript_id "MSTRG.62959.75"; exon_number "8";
chr15	StringTie	exon	42147626	42147762	1000	-	.	gene_id "MSTRG.62959"; transcript_id "MSTRG.62959.75"; exon_number "9";
chr15	StringTie	exon	42149713	42149848	1000	-	.	gene_id "MSTRG.62959"; transcript_id "MSTRG.62959.75"; exon_number "10";
chr15	StringTie	exon	42150104	42150141	1000	-	.	gene_id "MSTRG.62959"; transcript_id "MSTRG.62959.75"; exon_number "11";
chr15	StringTie	exon	42150373	42150486	1000	-	.	gene_id "MSTRG.62959"; transcript_id "MSTRG.62959.75"; exon_number "12";
chr15	StringTie	exon	42150608	42150777	1000	-	.	gene_id "MSTRG.62959"; transcript_id "MSTRG.62959.75"; exon_number "13";
chr15	StringTie	exon	42152688	42152754	1000	-	.	gene_id "MSTRG.62959"; transcript_id "MSTRG.62959.75"; exon_number "14";
chr15	StringTie	exon	42153300	42153343	1000	-	.	gene_id "MSTRG.62959"; transcript_id "MSTRG.62959.75"; exon_number "15";
chr15	StringTie	transcript	42141179	42156608	1000	-	.	gene_id "MSTRG.62959"; transcript_id "MSTRG.62959.76";
chr15	StringTie	exon	42141179	42142204	1000	-	.	gene_id "MSTRG.62959"; transcript_id "MSTRG.62959.76"; exon_number "1";
chr15	StringTie	exon	42142528	42142714	1000	-	.	gene_id "MSTRG.62959"; transcript_id "MSTRG.62959.76"; exon_number "2";
chr15	StringTie	exon	42143978	42144144	1000	-	.	gene_id "MSTRG.62959"; transcript_id "MSTRG.62959.76"; exon_number "3";
chr15	StringTie	exon	42144450	42144644	1000	-	.	gene_id "MSTRG.62959"; transcript_id "MSTRG.62959.76"; exon_number "4";
chr15	StringTie	exon	42145575	42145682	1000	-	.	gene_id "MSTRG.62959"; transcript_id "MSTRG.62959.76"; exon_number "5";
chr15	StringTie	exon	42145766	42145903	1000	-	.	gene_id "MSTRG.62959"; transcript_id "MSTRG.62959.76"; exon_number "6";
chr15	StringTie	exon	42146127	42146241	1000	-	.	gene_id "MSTRG.62959"; transcript_id "MSTRG.62959.76"; exon_number "7";
chr15	StringTie	exon	42147124	42147346	1000	-	.	gene_id "MSTRG.62959"; transcript_id "MSTRG.62959.76"; exon_number "8";
chr15	StringTie	exon	42147626	42147762	1000	-	.	gene_id "MSTRG.62959"; transcript_id "MSTRG.62959.76"; exon_number "9";
chr15	StringTie	exon	42149713	42149848	1000	-	.	gene_id "MSTRG.62959"; transcript_id "MSTRG.62959.76"; exon_number "10";
chr15	StringTie	exon	42150104	42150141	1000	-	.	gene_id "MSTRG.62959"; transcript_id "MSTRG.62959.76"; exon_number "11";
chr15	StringTie	exon	42150373	42150486	1000	-	.	gene_id "MSTRG.62959"; transcript_id "MSTRG.62959.76"; exon_number "12";
chr15	StringTie	exon	42150608	42150777	1000	-	.	gene_id "MSTRG.62959"; transcript_id "MSTRG.62959.76"; exon_number "13";
chr15	StringTie	exon	42152688	42152754	1000	-	.	gene_id "MSTRG.62959"; transcript_id "MSTRG.62959.76"; exon_number "14";
chr15	StringTie	exon	42153300	42153342	1000	-	.	gene_id "MSTRG.62959"; transcript_id "MSTRG.62959.76"; exon_number "15";
chr15	StringTie	exon	42153620	42153660	1000	-	.	gene_id "MSTRG.62959"; transcript_id "MSTRG.62959.76"; exon_number "16";
chr15	StringTie	exon	42154092	42154220	1000	-	.	gene_id "MSTRG.62959"; transcript_id "MSTRG.62959.76"; exon_number "17";
chr15	StringTie	exon	42155517	42155589	1000	-	.	gene_id "MSTRG.62959"; transcript_id "MSTRG.62959.76"; exon_number "18";
chr15	StringTie	exon	42156439	42156608	1000	-	.	gene_id "MSTRG.62959"; transcript_id "MSTRG.62959.76"; exon_number "19";
chr15	StringTie	transcript	42141179	42156703	1000	-	.	gene_id "MSTRG.62959"; transcript_id "MSTRG.62959.77";
chr15	StringTie	exon	42141179	42142204	1000	-	.	gene_id "MSTRG.62959"; transcript_id "MSTRG.62959.77"; exon_number "1";
chr15	StringTie	exon	42142528	42142714	1000	-	.	gene_id "MSTRG.62959"; transcript_id "MSTRG.62959.77"; exon_number "2";
chr15	StringTie	exon	42143978	42144144	1000	-	.	gene_id "MSTRG.62959"; transcript_id "MSTRG.62959.77"; exon_number "3";
chr15	StringTie	exon	42144450	42144644	1000	-	.	gene_id "MSTRG.62959"; transcript_id "MSTRG.62959.77"; exon_number "4";
chr15	StringTie	exon	42145575	42145682	1000	-	.	gene_id "MSTRG.62959"; transcript_id "MSTRG.62959.77"; exon_number "5";
chr15	StringTie	exon	42145766	42146241	1000	-	.	gene_id "MSTRG.62959"; transcript_id "MSTRG.62959.77"; exon_number "6";
chr15	StringTie	exon	42147124	42147346	1000	-	.	gene_id "MSTRG.62959"; transcript_id "MSTRG.62959.77"; exon_number "7";
chr15	StringTie	exon	42147626	42148452	1000	-	.	gene_id "MSTRG.62959"; transcript_id "MSTRG.62959.77"; exon_number "8";
chr15	StringTie	exon	42149713	42149848	1000	-	.	gene_id "MSTRG.62959"; transcript_id "MSTRG.62959.77"; exon_number "9";
chr15	StringTie	exon	42150104	42150141	1000	-	.	gene_id "MSTRG.62959"; transcript_id "MSTRG.62959.77"; exon_number "10";
chr15	StringTie	exon	42150373	42150486	1000	-	.	gene_id "MSTRG.62959"; transcript_id "MSTRG.62959.77"; exon_number "11";
chr15	StringTie	exon	42150608	42150777	1000	-	.	gene_id "MSTRG.62959"; transcript_id "MSTRG.62959.77"; exon_number "12";
chr15	StringTie	exon	42152688	42152754	1000	-	.	gene_id "MSTRG.62959"; transcript_id "MSTRG.62959.77"; exon_number "13";
chr15	StringTie	exon	42153300	42153342	1000	-	.	gene_id "MSTRG.62959"; transcript_id "MSTRG.62959.77"; exon_number "14";
chr15	StringTie	exon	42153620	42153660	1000	-	.	gene_id "MSTRG.62959"; transcript_id "MSTRG.62959.77"; exon_number "15";
chr15	StringTie	exon	42154092	42154220	1000	-	.	gene_id "MSTRG.62959"; transcript_id "MSTRG.62959.77"; exon_number "16";
chr15	StringTie	exon	42154322	42154458	1000	-	.	gene_id "MSTRG.62959"; transcript_id "MSTRG.62959.77"; exon_number "17";
chr15	StringTie	exon	42155517	42155589	1000	-	.	gene_id "MSTRG.62959"; transcript_id "MSTRG.62959.77"; exon_number "18";
chr15	StringTie	exon	42156439	42156703	1000	-	.	gene_id "MSTRG.62959"; transcript_id "MSTRG.62959.77"; exon_number "19";
chr15	StringTie	transcript	42141198	42156693	1000	-	.	gene_id "MSTRG.62959"; transcript_id "MSTRG.62959.78";
chr15	StringTie	exon	42141198	42142204	1000	-	.	gene_id "MSTRG.62959"; transcript_id "MSTRG.62959.78"; exon_number "1";
chr15	StringTie	exon	42142528	42142714	1000	-	.	gene_id "MSTRG.62959"; transcript_id "MSTRG.62959.78"; exon_number "2";
chr15	StringTie	exon	42144450	42144644	1000	-	.	gene_id "MSTRG.62959"; transcript_id "MSTRG.62959.78"; exon_number "3";
chr15	StringTie	exon	42145575	42145682	1000	-	.	gene_id "MSTRG.62959"; transcript_id "MSTRG.62959.78"; exon_number "4";
chr15	StringTie	exon	42145766	42147346	1000	-	.	gene_id "MSTRG.62959"; transcript_id "MSTRG.62959.78"; exon_number "5";
chr15	StringTie	exon	42147626	42149848	1000	-	.	gene_id "MSTRG.62959"; transcript_id "MSTRG.62959.78"; exon_number "6";
chr15	StringTie	exon	42150104	42150141	1000	-	.	gene_id "MSTRG.62959"; transcript_id "MSTRG.62959.78"; exon_number "7";
chr15	StringTie	exon	42150373	42150486	1000	-	.	gene_id "MSTRG.62959"; transcript_id "MSTRG.62959.78"; exon_number "8";
chr15	StringTie	exon	42150608	42150777	1000	-	.	gene_id "MSTRG.62959"; transcript_id "MSTRG.62959.78"; exon_number "9";
chr15	StringTie	exon	42152688	42152754	1000	-	.	gene_id "MSTRG.62959"; transcript_id "MSTRG.62959.78"; exon_number "10";
chr15	StringTie	exon	42153300	42153342	1000	-	.	gene_id "MSTRG.62959"; transcript_id "MSTRG.62959.78"; exon_number "11";
chr15	StringTie	exon	42153620	42153660	1000	-	.	gene_id "MSTRG.62959"; transcript_id "MSTRG.62959.78"; exon_number "12";
chr15	StringTie	exon	42154092	42154220	1000	-	.	gene_id "MSTRG.62959"; transcript_id "MSTRG.62959.78"; exon_number "13";
chr15	StringTie	exon	42154322	42154458	1000	-	.	gene_id "MSTRG.62959"; transcript_id "MSTRG.62959.78"; exon_number "14";
chr15	StringTie	exon	42155517	42155589	1000	-	.	gene_id "MSTRG.62959"; transcript_id "MSTRG.62959.78"; exon_number "15";
chr15	StringTie	exon	42156439	42156693	1000	-	.	gene_id "MSTRG.62959"; transcript_id "MSTRG.62959.78"; exon_number "16";
chr15	StringTie	transcript	42130166	42156630	1000	-	.	gene_id "MSTRG.62959"; transcript_id "MSTRG.62959.8";
chr15	StringTie	exon	42130166	42142204	1000	-	.	gene_id "MSTRG.62959"; transcript_id "MSTRG.62959.8"; exon_number "1";
chr15	StringTie	exon	42142528	42142714	1000	-	.	gene_id "MSTRG.62959"; transcript_id "MSTRG.62959.8"; exon_number "2";
chr15	StringTie	exon	42143332	42143447	1000	-	.	gene_id "MSTRG.62959"; transcript_id "MSTRG.62959.8"; exon_number "3";
chr15	StringTie	exon	42143978	42144144	1000	-	.	gene_id "MSTRG.62959"; transcript_id "MSTRG.62959.8"; exon_number "4";
chr15	StringTie	exon	42144450	42144644	1000	-	.	gene_id "MSTRG.62959"; transcript_id "MSTRG.62959.8"; exon_number "5";
chr15	StringTie	exon	42145575	42145682	1000	-	.	gene_id "MSTRG.62959"; transcript_id "MSTRG.62959.8"; exon_number "6";
chr15	StringTie	exon	42145766	42145901	1000	-	.	gene_id "MSTRG.62959"; transcript_id "MSTRG.62959.8"; exon_number "7";
chr15	StringTie	exon	42146127	42146241	1000	-	.	gene_id "MSTRG.62959"; transcript_id "MSTRG.62959.8"; exon_number "8";
chr15	StringTie	exon	42147124	42147346	1000	-	.	gene_id "MSTRG.62959"; transcript_id "MSTRG.62959.8"; exon_number "9";
chr15	StringTie	exon	42147626	42147762	1000	-	.	gene_id "MSTRG.62959"; transcript_id "MSTRG.62959.8"; exon_number "10";
chr15	StringTie	exon	42149713	42149848	1000	-	.	gene_id "MSTRG.62959"; transcript_id "MSTRG.62959.8"; exon_number "11";
chr15	StringTie	exon	42150104	42150141	1000	-	.	gene_id "MSTRG.62959"; transcript_id "MSTRG.62959.8"; exon_number "12";
chr15	StringTie	exon	42150373	42150486	1000	-	.	gene_id "MSTRG.62959"; transcript_id "MSTRG.62959.8"; exon_number "13";
chr15	StringTie	exon	42150608	42150777	1000	-	.	gene_id "MSTRG.62959"; transcript_id "MSTRG.62959.8"; exon_number "14";
chr15	StringTie	exon	42152688	42152754	1000	-	.	gene_id "MSTRG.62959"; transcript_id "MSTRG.62959.8"; exon_number "15";
chr15	StringTie	exon	42153300	42153342	1000	-	.	gene_id "MSTRG.62959"; transcript_id "MSTRG.62959.8"; exon_number "16";
chr15	StringTie	exon	42153620	42153660	1000	-	.	gene_id "MSTRG.62959"; transcript_id "MSTRG.62959.8"; exon_number "17";
chr15	StringTie	exon	42154092	42154220	1000	-	.	gene_id "MSTRG.62959"; transcript_id "MSTRG.62959.8"; exon_number "18";
chr15	StringTie	exon	42154322	42154458	1000	-	.	gene_id "MSTRG.62959"; transcript_id "MSTRG.62959.8"; exon_number "19";
chr15	StringTie	exon	42155517	42155589	1000	-	.	gene_id "MSTRG.62959"; transcript_id "MSTRG.62959.8"; exon_number "20";
chr15	StringTie	exon	42156439	42156630	1000	-	.	gene_id "MSTRG.62959"; transcript_id "MSTRG.62959.8"; exon_number "21";
chr15	StringTie	transcript	42146127	42149848	1000	-	.	gene_id "MSTRG.62959"; transcript_id "MSTRG.62959.82";
chr15	StringTie	exon	42146127	42146241	1000	-	.	gene_id "MSTRG.62959"; transcript_id "MSTRG.62959.82"; exon_number "1";
chr15	StringTie	exon	42147124	42147346	1000	-	.	gene_id "MSTRG.62959"; transcript_id "MSTRG.62959.82"; exon_number "2";
chr15	StringTie	exon	42147626	42147762	1000	-	.	gene_id "MSTRG.62959"; transcript_id "MSTRG.62959.82"; exon_number "3";
chr15	StringTie	exon	42149412	42149848	1000	-	.	gene_id "MSTRG.62959"; transcript_id "MSTRG.62959.82"; exon_number "4";
chr15	StringTie	transcript	42146127	42156601	1000	-	.	gene_id "MSTRG.62959"; transcript_id "MSTRG.62959.83";
chr15	StringTie	exon	42146127	42146241	1000	-	.	gene_id "MSTRG.62959"; transcript_id "MSTRG.62959.83"; exon_number "1";
chr15	StringTie	exon	42147124	42147346	1000	-	.	gene_id "MSTRG.62959"; transcript_id "MSTRG.62959.83"; exon_number "2";
chr15	StringTie	exon	42147626	42147762	1000	-	.	gene_id "MSTRG.62959"; transcript_id "MSTRG.62959.83"; exon_number "3";
chr15	StringTie	exon	42149713	42149848	1000	-	.	gene_id "MSTRG.62959"; transcript_id "MSTRG.62959.83"; exon_number "4";
chr15	StringTie	exon	42150104	42150141	1000	-	.	gene_id "MSTRG.62959"; transcript_id "MSTRG.62959.83"; exon_number "5";
chr15	StringTie	exon	42150373	42150486	1000	-	.	gene_id "MSTRG.62959"; transcript_id "MSTRG.62959.83"; exon_number "6";
chr15	StringTie	exon	42150608	42150712	1000	-	.	gene_id "MSTRG.62959"; transcript_id "MSTRG.62959.83"; exon_number "7";
chr15	StringTie	exon	42154092	42154220	1000	-	.	gene_id "MSTRG.62959"; transcript_id "MSTRG.62959.83"; exon_number "8";
chr15	StringTie	exon	42154322	42154458	1000	-	.	gene_id "MSTRG.62959"; transcript_id "MSTRG.62959.83"; exon_number "9";
chr15	StringTie	exon	42155517	42155589	1000	-	.	gene_id "MSTRG.62959"; transcript_id "MSTRG.62959.83"; exon_number "10";
chr15	StringTie	exon	42156439	42156601	1000	-	.	gene_id "MSTRG.62959"; transcript_id "MSTRG.62959.83"; exon_number "11";
chr15	StringTie	transcript	42146127	42156693	1000	-	.	gene_id "MSTRG.62959"; transcript_id "MSTRG.62959.84";
chr15	StringTie	exon	42146127	42146265	1000	-	.	gene_id "MSTRG.62959"; transcript_id "MSTRG.62959.84"; exon_number "1";
chr15	StringTie	exon	42147124	42147346	1000	-	.	gene_id "MSTRG.62959"; transcript_id "MSTRG.62959.84"; exon_number "2";
chr15	StringTie	exon	42147626	42147762	1000	-	.	gene_id "MSTRG.62959"; transcript_id "MSTRG.62959.84"; exon_number "3";
chr15	StringTie	exon	42149713	42149848	1000	-	.	gene_id "MSTRG.62959"; transcript_id "MSTRG.62959.84"; exon_number "4";
chr15	StringTie	exon	42150104	42150141	1000	-	.	gene_id "MSTRG.62959"; transcript_id "MSTRG.62959.84"; exon_number "5";
chr15	StringTie	exon	42150373	42150486	1000	-	.	gene_id "MSTRG.62959"; transcript_id "MSTRG.62959.84"; exon_number "6";
chr15	StringTie	exon	42150608	42150777	1000	-	.	gene_id "MSTRG.62959"; transcript_id "MSTRG.62959.84"; exon_number "7";
chr15	StringTie	exon	42152688	42152754	1000	-	.	gene_id "MSTRG.62959"; transcript_id "MSTRG.62959.84"; exon_number "8";
chr15	StringTie	exon	42153300	42153342	1000	-	.	gene_id "MSTRG.62959"; transcript_id "MSTRG.62959.84"; exon_number "9";
chr15	StringTie	exon	42153620	42153660	1000	-	.	gene_id "MSTRG.62959"; transcript_id "MSTRG.62959.84"; exon_number "10";
chr15	StringTie	exon	42154092	42154220	1000	-	.	gene_id "MSTRG.62959"; transcript_id "MSTRG.62959.84"; exon_number "11";
chr15	StringTie	exon	42154322	42154458	1000	-	.	gene_id "MSTRG.62959"; transcript_id "MSTRG.62959.84"; exon_number "12";
chr15	StringTie	exon	42155517	42155589	1000	-	.	gene_id "MSTRG.62959"; transcript_id "MSTRG.62959.84"; exon_number "13";
chr15	StringTie	exon	42156439	42156693	1000	-	.	gene_id "MSTRG.62959"; transcript_id "MSTRG.62959.84"; exon_number "14";
chr15	StringTie	transcript	42146127	42156613	1000	-	.	gene_id "MSTRG.62959"; transcript_id "MSTRG.62959.85";
chr15	StringTie	exon	42146127	42146810	1000	-	.	gene_id "MSTRG.62959"; transcript_id "MSTRG.62959.85"; exon_number "1";
chr15	StringTie	exon	42147124	42147346	1000	-	.	gene_id "MSTRG.62959"; transcript_id "MSTRG.62959.85"; exon_number "2";
chr15	StringTie	exon	42147626	42147762	1000	-	.	gene_id "MSTRG.62959"; transcript_id "MSTRG.62959.85"; exon_number "3";
chr15	StringTie	exon	42149713	42149848	1000	-	.	gene_id "MSTRG.62959"; transcript_id "MSTRG.62959.85"; exon_number "4";
chr15	StringTie	exon	42150104	42150141	1000	-	.	gene_id "MSTRG.62959"; transcript_id "MSTRG.62959.85"; exon_number "5";
chr15	StringTie	exon	42150373	42150486	1000	-	.	gene_id "MSTRG.62959"; transcript_id "MSTRG.62959.85"; exon_number "6";
chr15	StringTie	exon	42150608	42150777	1000	-	.	gene_id "MSTRG.62959"; transcript_id "MSTRG.62959.85"; exon_number "7";
chr15	StringTie	exon	42152688	42152754	1000	-	.	gene_id "MSTRG.62959"; transcript_id "MSTRG.62959.85"; exon_number "8";
chr15	StringTie	exon	42153300	42153342	1000	-	.	gene_id "MSTRG.62959"; transcript_id "MSTRG.62959.85"; exon_number "9";
chr15	StringTie	exon	42153620	42153660	1000	-	.	gene_id "MSTRG.62959"; transcript_id "MSTRG.62959.85"; exon_number "10";
chr15	StringTie	exon	42154092	42154220	1000	-	.	gene_id "MSTRG.62959"; transcript_id "MSTRG.62959.85"; exon_number "11";
chr15	StringTie	exon	42154322	42154458	1000	-	.	gene_id "MSTRG.62959"; transcript_id "MSTRG.62959.85"; exon_number "12";
chr15	StringTie	exon	42155517	42155589	1000	-	.	gene_id "MSTRG.62959"; transcript_id "MSTRG.62959.85"; exon_number "13";
chr15	StringTie	exon	42156439	42156613	1000	-	.	gene_id "MSTRG.62959"; transcript_id "MSTRG.62959.85"; exon_number "14";
chr15	StringTie	transcript	42146127	42156688	1000	-	.	gene_id "MSTRG.62959"; transcript_id "MSTRG.62959.86";
chr15	StringTie	exon	42146127	42146241	1000	-	.	gene_id "MSTRG.62959"; transcript_id "MSTRG.62959.86"; exon_number "1";
chr15	StringTie	exon	42146596	42146946	1000	-	.	gene_id "MSTRG.62959"; transcript_id "MSTRG.62959.86"; exon_number "2";
chr15	StringTie	exon	42147124	42147346	1000	-	.	gene_id "MSTRG.62959"; transcript_id "MSTRG.62959.86"; exon_number "3";
chr15	StringTie	exon	42147626	42147762	1000	-	.	gene_id "MSTRG.62959"; transcript_id "MSTRG.62959.86"; exon_number "4";
chr15	StringTie	exon	42147858	42149453	1000	-	.	gene_id "MSTRG.62959"; transcript_id "MSTRG.62959.86"; exon_number "5";
chr15	StringTie	exon	42149713	42149848	1000	-	.	gene_id "MSTRG.62959"; transcript_id "MSTRG.62959.86"; exon_number "6";
chr15	StringTie	exon	42150104	42150141	1000	-	.	gene_id "MSTRG.62959"; transcript_id "MSTRG.62959.86"; exon_number "7";
chr15	StringTie	exon	42150373	42150486	1000	-	.	gene_id "MSTRG.62959"; transcript_id "MSTRG.62959.86"; exon_number "8";
chr15	StringTie	exon	42150608	42150777	1000	-	.	gene_id "MSTRG.62959"; transcript_id "MSTRG.62959.86"; exon_number "9";
chr15	StringTie	exon	42152688	42152754	1000	-	.	gene_id "MSTRG.62959"; transcript_id "MSTRG.62959.86"; exon_number "10";
chr15	StringTie	exon	42153300	42153342	1000	-	.	gene_id "MSTRG.62959"; transcript_id "MSTRG.62959.86"; exon_number "11";
chr15	StringTie	exon	42153620	42153660	1000	-	.	gene_id "MSTRG.62959"; transcript_id "MSTRG.62959.86"; exon_number "12";
chr15	StringTie	exon	42154092	42154220	1000	-	.	gene_id "MSTRG.62959"; transcript_id "MSTRG.62959.86"; exon_number "13";
chr15	StringTie	exon	42154322	42154458	1000	-	.	gene_id "MSTRG.62959"; transcript_id "MSTRG.62959.86"; exon_number "14";
chr15	StringTie	exon	42155517	42155589	1000	-	.	gene_id "MSTRG.62959"; transcript_id "MSTRG.62959.86"; exon_number "15";
chr15	StringTie	exon	42156439	42156688	1000	-	.	gene_id "MSTRG.62959"; transcript_id "MSTRG.62959.86"; exon_number "16";
chr15	StringTie	transcript	42146130	42156636	1000	-	.	gene_id "MSTRG.62959"; transcript_id "MSTRG.62959.87";
chr15	StringTie	exon	42146130	42146241	1000	-	.	gene_id "MSTRG.62959"; transcript_id "MSTRG.62959.87"; exon_number "1";
chr15	StringTie	exon	42147124	42147346	1000	-	.	gene_id "MSTRG.62959"; transcript_id "MSTRG.62959.87"; exon_number "2";
chr15	StringTie	exon	42147626	42147762	1000	-	.	gene_id "MSTRG.62959"; transcript_id "MSTRG.62959.87"; exon_number "3";
chr15	StringTie	exon	42149713	42149852	1000	-	.	gene_id "MSTRG.62959"; transcript_id "MSTRG.62959.87"; exon_number "4";
chr15	StringTie	exon	42150104	42150141	1000	-	.	gene_id "MSTRG.62959"; transcript_id "MSTRG.62959.87"; exon_number "5";
chr15	StringTie	exon	42150373	42150486	1000	-	.	gene_id "MSTRG.62959"; transcript_id "MSTRG.62959.87"; exon_number "6";
chr15	StringTie	exon	42150608	42150777	1000	-	.	gene_id "MSTRG.62959"; transcript_id "MSTRG.62959.87"; exon_number "7";
chr15	StringTie	exon	42152688	42152754	1000	-	.	gene_id "MSTRG.62959"; transcript_id "MSTRG.62959.87"; exon_number "8";
chr15	StringTie	exon	42153300	42153342	1000	-	.	gene_id "MSTRG.62959"; transcript_id "MSTRG.62959.87"; exon_number "9";
chr15	StringTie	exon	42153620	42153660	1000	-	.	gene_id "MSTRG.62959"; transcript_id "MSTRG.62959.87"; exon_number "10";
chr15	StringTie	exon	42154092	42154220	1000	-	.	gene_id "MSTRG.62959"; transcript_id "MSTRG.62959.87"; exon_number "11";
chr15	StringTie	exon	42154322	42154525	1000	-	.	gene_id "MSTRG.62959"; transcript_id "MSTRG.62959.87"; exon_number "12";
chr15	StringTie	exon	42155517	42155589	1000	-	.	gene_id "MSTRG.62959"; transcript_id "MSTRG.62959.87"; exon_number "13";
chr15	StringTie	exon	42156439	42156636	1000	-	.	gene_id "MSTRG.62959"; transcript_id "MSTRG.62959.87"; exon_number "14";
chr15	StringTie	transcript	42147647	42156609	1000	-	.	gene_id "MSTRG.62959"; transcript_id "MSTRG.62959.89";
chr15	StringTie	exon	42147647	42147762	1000	-	.	gene_id "MSTRG.62959"; transcript_id "MSTRG.62959.89"; exon_number "1";
chr15	StringTie	exon	42150373	42150486	1000	-	.	gene_id "MSTRG.62959"; transcript_id "MSTRG.62959.89"; exon_number "2";
chr15	StringTie	exon	42150608	42150777	1000	-	.	gene_id "MSTRG.62959"; transcript_id "MSTRG.62959.89"; exon_number "3";
chr15	StringTie	exon	42152688	42152754	1000	-	.	gene_id "MSTRG.62959"; transcript_id "MSTRG.62959.89"; exon_number "4";
chr15	StringTie	exon	42153300	42153342	1000	-	.	gene_id "MSTRG.62959"; transcript_id "MSTRG.62959.89"; exon_number "5";
chr15	StringTie	exon	42153620	42153642	1000	-	.	gene_id "MSTRG.62959"; transcript_id "MSTRG.62959.89"; exon_number "6";
chr15	StringTie	exon	42154365	42154458	1000	-	.	gene_id "MSTRG.62959"; transcript_id "MSTRG.62959.89"; exon_number "7";
chr15	StringTie	exon	42155517	42155589	1000	-	.	gene_id "MSTRG.62959"; transcript_id "MSTRG.62959.89"; exon_number "8";
chr15	StringTie	exon	42156439	42156609	1000	-	.	gene_id "MSTRG.62959"; transcript_id "MSTRG.62959.89"; exon_number "9";
chr15	StringTie	transcript	42130166	42157015	1000	-	.	gene_id "MSTRG.62959"; transcript_id "MSTRG.62959.9";
chr15	StringTie	exon	42130166	42138902	1000	-	.	gene_id "MSTRG.62959"; transcript_id "MSTRG.62959.9"; exon_number "1";
chr15	StringTie	exon	42139563	42142204	1000	-	.	gene_id "MSTRG.62959"; transcript_id "MSTRG.62959.9"; exon_number "2";
chr15	StringTie	exon	42142528	42142714	1000	-	.	gene_id "MSTRG.62959"; transcript_id "MSTRG.62959.9"; exon_number "3";
chr15	StringTie	exon	42143978	42144144	1000	-	.	gene_id "MSTRG.62959"; transcript_id "MSTRG.62959.9"; exon_number "4";
chr15	StringTie	exon	42144450	42144644	1000	-	.	gene_id "MSTRG.62959"; transcript_id "MSTRG.62959.9"; exon_number "5";
chr15	StringTie	exon	42145575	42145682	1000	-	.	gene_id "MSTRG.62959"; transcript_id "MSTRG.62959.9"; exon_number "6";
chr15	StringTie	exon	42145766	42145903	1000	-	.	gene_id "MSTRG.62959"; transcript_id "MSTRG.62959.9"; exon_number "7";
chr15	StringTie	exon	42146127	42146241	1000	-	.	gene_id "MSTRG.62959"; transcript_id "MSTRG.62959.9"; exon_number "8";
chr15	StringTie	exon	42146596	42147346	1000	-	.	gene_id "MSTRG.62959"; transcript_id "MSTRG.62959.9"; exon_number "9";
chr15	StringTie	exon	42147626	42147762	1000	-	.	gene_id "MSTRG.62959"; transcript_id "MSTRG.62959.9"; exon_number "10";
chr15	StringTie	exon	42149713	42149848	1000	-	.	gene_id "MSTRG.62959"; transcript_id "MSTRG.62959.9"; exon_number "11";
chr15	StringTie	exon	42150104	42150141	1000	-	.	gene_id "MSTRG.62959"; transcript_id "MSTRG.62959.9"; exon_number "12";
chr15	StringTie	exon	42150373	42150486	1000	-	.	gene_id "MSTRG.62959"; transcript_id "MSTRG.62959.9"; exon_number "13";
chr15	StringTie	exon	42150608	42150777	1000	-	.	gene_id "MSTRG.62959"; transcript_id "MSTRG.62959.9"; exon_number "14";
chr15	StringTie	exon	42152688	42152754	1000	-	.	gene_id "MSTRG.62959"; transcript_id "MSTRG.62959.9"; exon_number "15";
chr15	StringTie	exon	42153300	42153342	1000	-	.	gene_id "MSTRG.62959"; transcript_id "MSTRG.62959.9"; exon_number "16";
chr15	StringTie	exon	42153620	42153660	1000	-	.	gene_id "MSTRG.62959"; transcript_id "MSTRG.62959.9"; exon_number "17";
chr15	StringTie	exon	42154092	42154220	1000	-	.	gene_id "MSTRG.62959"; transcript_id "MSTRG.62959.9"; exon_number "18";
chr15	StringTie	exon	42154322	42154458	1000	-	.	gene_id "MSTRG.62959"; transcript_id "MSTRG.62959.9"; exon_number "19";
chr15	StringTie	exon	42155517	42155589	1000	-	.	gene_id "MSTRG.62959"; transcript_id "MSTRG.62959.9"; exon_number "20";
chr15	StringTie	exon	42156439	42157015	1000	-	.	gene_id "MSTRG.62959"; transcript_id "MSTRG.62959.9"; exon_number "21";
chr15	StringTie	transcript	42158540	42208329	1000	-	.	gene_id "MSTRG.62959"; transcript_id "MSTRG.62959.92";
chr15	StringTie	exon	42158540	42160899	1000	-	.	gene_id "MSTRG.62959"; transcript_id "MSTRG.62959.92"; exon_number "1";
chr15	StringTie	exon	42161682	42161773	1000	-	.	gene_id "MSTRG.62959"; transcript_id "MSTRG.62959.92"; exon_number "2";
chr15	StringTie	exon	42162032	42162166	1000	-	.	gene_id "MSTRG.62959"; transcript_id "MSTRG.62959.92"; exon_number "3";
chr15	StringTie	exon	42162332	42162481	1000	-	.	gene_id "MSTRG.62959"; transcript_id "MSTRG.62959.92"; exon_number "4";
chr15	StringTie	exon	42163350	42163395	1000	-	.	gene_id "MSTRG.62959"; transcript_id "MSTRG.62959.92"; exon_number "5";
chr15	StringTie	exon	42163626	42163728	1000	-	.	gene_id "MSTRG.62959"; transcript_id "MSTRG.62959.92"; exon_number "6";
chr15	StringTie	exon	42164358	42164486	1000	-	.	gene_id "MSTRG.62959"; transcript_id "MSTRG.62959.92"; exon_number "7";
chr15	StringTie	exon	42164996	42165113	1000	-	.	gene_id "MSTRG.62959"; transcript_id "MSTRG.62959.92"; exon_number "8";
chr15	StringTie	exon	42165718	42165816	1000	-	.	gene_id "MSTRG.62959"; transcript_id "MSTRG.62959.92"; exon_number "9";
chr15	StringTie	exon	42166159	42166232	1000	-	.	gene_id "MSTRG.62959"; transcript_id "MSTRG.62959.92"; exon_number "10";
chr15	StringTie	exon	42166563	42166649	1000	-	.	gene_id "MSTRG.62959"; transcript_id "MSTRG.62959.92"; exon_number "11";
chr15	StringTie	exon	42166772	42166913	1000	-	.	gene_id "MSTRG.62959"; transcript_id "MSTRG.62959.92"; exon_number "12";
chr15	StringTie	exon	42167394	42167537	1000	-	.	gene_id "MSTRG.62959"; transcript_id "MSTRG.62959.92"; exon_number "13";
chr15	StringTie	exon	42169724	42169866	1000	-	.	gene_id "MSTRG.62959"; transcript_id "MSTRG.62959.92"; exon_number "14";
chr15	StringTie	exon	42173723	42173852	1000	-	.	gene_id "MSTRG.62959"; transcript_id "MSTRG.62959.92"; exon_number "15";
chr15	StringTie	exon	42178218	42178338	1000	-	.	gene_id "MSTRG.62959"; transcript_id "MSTRG.62959.92"; exon_number "16";
chr15	StringTie	exon	42178450	42178570	1000	-	.	gene_id "MSTRG.62959"; transcript_id "MSTRG.62959.92"; exon_number "17";
chr15	StringTie	exon	42184517	42184700	1000	-	.	gene_id "MSTRG.62959"; transcript_id "MSTRG.62959.92"; exon_number "18";
chr15	StringTie	exon	42187271	42187363	1000	-	.	gene_id "MSTRG.62959"; transcript_id "MSTRG.62959.92"; exon_number "19";
chr15	StringTie	exon	42187758	42187856	1000	-	.	gene_id "MSTRG.62959"; transcript_id "MSTRG.62959.92"; exon_number "20";
chr15	StringTie	exon	42189114	42189208	1000	-	.	gene_id "MSTRG.62959"; transcript_id "MSTRG.62959.92"; exon_number "21";
chr15	StringTie	exon	42191125	42191372	1000	-	.	gene_id "MSTRG.62959"; transcript_id "MSTRG.62959.92"; exon_number "22";
chr15	StringTie	exon	42191496	42191560	1000	-	.	gene_id "MSTRG.62959"; transcript_id "MSTRG.62959.92"; exon_number "23";
chr15	StringTie	exon	42199896	42199961	1000	-	.	gene_id "MSTRG.62959"; transcript_id "MSTRG.62959.92"; exon_number "24";
chr15	StringTie	exon	42208081	42208329	1000	-	.	gene_id "MSTRG.62959"; transcript_id "MSTRG.62959.92"; exon_number "25";
chr15	StringTie	transcript	42158567	42208329	1000	-	.	gene_id "MSTRG.62959"; transcript_id "MSTRG.62959.93";
chr15	StringTie	exon	42158567	42161590	1000	-	.	gene_id "MSTRG.62959"; transcript_id "MSTRG.62959.93"; exon_number "1";
chr15	StringTie	exon	42161682	42161773	1000	-	.	gene_id "MSTRG.62959"; transcript_id "MSTRG.62959.93"; exon_number "2";
chr15	StringTie	exon	42162032	42162166	1000	-	.	gene_id "MSTRG.62959"; transcript_id "MSTRG.62959.93"; exon_number "3";
chr15	StringTie	exon	42162332	42162481	1000	-	.	gene_id "MSTRG.62959"; transcript_id "MSTRG.62959.93"; exon_number "4";
chr15	StringTie	exon	42163350	42163395	1000	-	.	gene_id "MSTRG.62959"; transcript_id "MSTRG.62959.93"; exon_number "5";
chr15	StringTie	exon	42163626	42163728	1000	-	.	gene_id "MSTRG.62959"; transcript_id "MSTRG.62959.93"; exon_number "6";
chr15	StringTie	exon	42164358	42164486	1000	-	.	gene_id "MSTRG.62959"; transcript_id "MSTRG.62959.93"; exon_number "7";
chr15	StringTie	exon	42164996	42165113	1000	-	.	gene_id "MSTRG.62959"; transcript_id "MSTRG.62959.93"; exon_number "8";
chr15	StringTie	exon	42165718	42165816	1000	-	.	gene_id "MSTRG.62959"; transcript_id "MSTRG.62959.93"; exon_number "9";
chr15	StringTie	exon	42166159	42166232	1000	-	.	gene_id "MSTRG.62959"; transcript_id "MSTRG.62959.93"; exon_number "10";
chr15	StringTie	exon	42166563	42166649	1000	-	.	gene_id "MSTRG.62959"; transcript_id "MSTRG.62959.93"; exon_number "11";
chr15	StringTie	exon	42166772	42166913	1000	-	.	gene_id "MSTRG.62959"; transcript_id "MSTRG.62959.93"; exon_number "12";
chr15	StringTie	exon	42167394	42167537	1000	-	.	gene_id "MSTRG.62959"; transcript_id "MSTRG.62959.93"; exon_number "13";
chr15	StringTie	exon	42169724	42169866	1000	-	.	gene_id "MSTRG.62959"; transcript_id "MSTRG.62959.93"; exon_number "14";
chr15	StringTie	exon	42173723	42173852	1000	-	.	gene_id "MSTRG.62959"; transcript_id "MSTRG.62959.93"; exon_number "15";
chr15	StringTie	exon	42178218	42178338	1000	-	.	gene_id "MSTRG.62959"; transcript_id "MSTRG.62959.93"; exon_number "16";
chr15	StringTie	exon	42178450	42178570	1000	-	.	gene_id "MSTRG.62959"; transcript_id "MSTRG.62959.93"; exon_number "17";
chr15	StringTie	exon	42184517	42184700	1000	-	.	gene_id "MSTRG.62959"; transcript_id "MSTRG.62959.93"; exon_number "18";
chr15	StringTie	exon	42187271	42187363	1000	-	.	gene_id "MSTRG.62959"; transcript_id "MSTRG.62959.93"; exon_number "19";
chr15	StringTie	exon	42187758	42187856	1000	-	.	gene_id "MSTRG.62959"; transcript_id "MSTRG.62959.93"; exon_number "20";
chr15	StringTie	exon	42189114	42189208	1000	-	.	gene_id "MSTRG.62959"; transcript_id "MSTRG.62959.93"; exon_number "21";
chr15	StringTie	exon	42191125	42191560	1000	-	.	gene_id "MSTRG.62959"; transcript_id "MSTRG.62959.93"; exon_number "22";
chr15	StringTie	exon	42199896	42199961	1000	-	.	gene_id "MSTRG.62959"; transcript_id "MSTRG.62959.93"; exon_number "23";
chr15	StringTie	exon	42208081	42208329	1000	-	.	gene_id "MSTRG.62959"; transcript_id "MSTRG.62959.93"; exon_number "24";
chr15	StringTie	transcript	42158567	42208338	1000	-	.	gene_id "MSTRG.62959"; transcript_id "MSTRG.62959.94";
chr15	StringTie	exon	42158567	42160829	1000	-	.	gene_id "MSTRG.62959"; transcript_id "MSTRG.62959.94"; exon_number "1";
chr15	StringTie	exon	42161682	42161773	1000	-	.	gene_id "MSTRG.62959"; transcript_id "MSTRG.62959.94"; exon_number "2";
chr15	StringTie	exon	42162028	42162166	1000	-	.	gene_id "MSTRG.62959"; transcript_id "MSTRG.62959.94"; exon_number "3";
chr15	StringTie	exon	42162332	42162481	1000	-	.	gene_id "MSTRG.62959"; transcript_id "MSTRG.62959.94"; exon_number "4";
chr15	StringTie	exon	42163350	42163395	1000	-	.	gene_id "MSTRG.62959"; transcript_id "MSTRG.62959.94"; exon_number "5";
chr15	StringTie	exon	42163626	42163728	1000	-	.	gene_id "MSTRG.62959"; transcript_id "MSTRG.62959.94"; exon_number "6";
chr15	StringTie	exon	42164358	42164486	1000	-	.	gene_id "MSTRG.62959"; transcript_id "MSTRG.62959.94"; exon_number "7";
chr15	StringTie	exon	42164996	42165113	1000	-	.	gene_id "MSTRG.62959"; transcript_id "MSTRG.62959.94"; exon_number "8";
chr15	StringTie	exon	42165718	42165816	1000	-	.	gene_id "MSTRG.62959"; transcript_id "MSTRG.62959.94"; exon_number "9";
chr15	StringTie	exon	42166159	42166232	1000	-	.	gene_id "MSTRG.62959"; transcript_id "MSTRG.62959.94"; exon_number "10";
chr15	StringTie	exon	42166563	42166649	1000	-	.	gene_id "MSTRG.62959"; transcript_id "MSTRG.62959.94"; exon_number "11";
chr15	StringTie	exon	42166772	42166913	1000	-	.	gene_id "MSTRG.62959"; transcript_id "MSTRG.62959.94"; exon_number "12";
chr15	StringTie	exon	42167394	42167537	1000	-	.	gene_id "MSTRG.62959"; transcript_id "MSTRG.62959.94"; exon_number "13";
chr15	StringTie	exon	42169724	42169866	1000	-	.	gene_id "MSTRG.62959"; transcript_id "MSTRG.62959.94"; exon_number "14";
chr15	StringTie	exon	42173723	42173852	1000	-	.	gene_id "MSTRG.62959"; transcript_id "MSTRG.62959.94"; exon_number "15";
chr15	StringTie	exon	42178218	42178338	1000	-	.	gene_id "MSTRG.62959"; transcript_id "MSTRG.62959.94"; exon_number "16";
chr15	StringTie	exon	42178450	42178570	1000	-	.	gene_id "MSTRG.62959"; transcript_id "MSTRG.62959.94"; exon_number "17";
chr15	StringTie	exon	42184517	42184700	1000	-	.	gene_id "MSTRG.62959"; transcript_id "MSTRG.62959.94"; exon_number "18";
chr15	StringTie	exon	42187271	42187363	1000	-	.	gene_id "MSTRG.62959"; transcript_id "MSTRG.62959.94"; exon_number "19";
chr15	StringTie	exon	42187758	42187856	1000	-	.	gene_id "MSTRG.62959"; transcript_id "MSTRG.62959.94"; exon_number "20";
chr15	StringTie	exon	42189114	42189208	1000	-	.	gene_id "MSTRG.62959"; transcript_id "MSTRG.62959.94"; exon_number "21";
chr15	StringTie	exon	42191125	42191560	1000	-	.	gene_id "MSTRG.62959"; transcript_id "MSTRG.62959.94"; exon_number "22";
chr15	StringTie	exon	42199896	42199961	1000	-	.	gene_id "MSTRG.62959"; transcript_id "MSTRG.62959.94"; exon_number "23";
chr15	StringTie	exon	42208081	42208338	1000	-	.	gene_id "MSTRG.62959"; transcript_id "MSTRG.62959.94"; exon_number "24";
chr15	StringTie	transcript	42158581	42179103	1000	-	.	gene_id "MSTRG.62959"; transcript_id "MSTRG.62959.95";
chr15	StringTie	exon	42158581	42160829	1000	-	.	gene_id "MSTRG.62959"; transcript_id "MSTRG.62959.95"; exon_number "1";
chr15	StringTie	exon	42161682	42161773	1000	-	.	gene_id "MSTRG.62959"; transcript_id "MSTRG.62959.95"; exon_number "2";
chr15	StringTie	exon	42162032	42162166	1000	-	.	gene_id "MSTRG.62959"; transcript_id "MSTRG.62959.95"; exon_number "3";
chr15	StringTie	exon	42162332	42162481	1000	-	.	gene_id "MSTRG.62959"; transcript_id "MSTRG.62959.95"; exon_number "4";
chr15	StringTie	exon	42163350	42163395	1000	-	.	gene_id "MSTRG.62959"; transcript_id "MSTRG.62959.95"; exon_number "5";
chr15	StringTie	exon	42163626	42163728	1000	-	.	gene_id "MSTRG.62959"; transcript_id "MSTRG.62959.95"; exon_number "6";
chr15	StringTie	exon	42164358	42166232	1000	-	.	gene_id "MSTRG.62959"; transcript_id "MSTRG.62959.95"; exon_number "7";
chr15	StringTie	exon	42166563	42166649	1000	-	.	gene_id "MSTRG.62959"; transcript_id "MSTRG.62959.95"; exon_number "8";
chr15	StringTie	exon	42166772	42166913	1000	-	.	gene_id "MSTRG.62959"; transcript_id "MSTRG.62959.95"; exon_number "9";
chr15	StringTie	exon	42167394	42167537	1000	-	.	gene_id "MSTRG.62959"; transcript_id "MSTRG.62959.95"; exon_number "10";
chr15	StringTie	exon	42169724	42169866	1000	-	.	gene_id "MSTRG.62959"; transcript_id "MSTRG.62959.95"; exon_number "11";
chr15	StringTie	exon	42178218	42178338	1000	-	.	gene_id "MSTRG.62959"; transcript_id "MSTRG.62959.95"; exon_number "12";
chr15	StringTie	exon	42178450	42179103	1000	-	.	gene_id "MSTRG.62959"; transcript_id "MSTRG.62959.95"; exon_number "13";
chr15	StringTie	transcript	42158586	42208324	1000	-	.	gene_id "MSTRG.62959"; transcript_id "MSTRG.62959.96";
chr15	StringTie	exon	42158586	42160829	1000	-	.	gene_id "MSTRG.62959"; transcript_id "MSTRG.62959.96"; exon_number "1";
chr15	StringTie	exon	42161682	42161773	1000	-	.	gene_id "MSTRG.62959"; transcript_id "MSTRG.62959.96"; exon_number "2";
chr15	StringTie	exon	42162032	42162166	1000	-	.	gene_id "MSTRG.62959"; transcript_id "MSTRG.62959.96"; exon_number "3";
chr15	StringTie	exon	42162332	42162481	1000	-	.	gene_id "MSTRG.62959"; transcript_id "MSTRG.62959.96"; exon_number "4";
chr15	StringTie	exon	42163350	42163395	1000	-	.	gene_id "MSTRG.62959"; transcript_id "MSTRG.62959.96"; exon_number "5";
chr15	StringTie	exon	42163626	42163728	1000	-	.	gene_id "MSTRG.62959"; transcript_id "MSTRG.62959.96"; exon_number "6";
chr15	StringTie	exon	42164358	42164486	1000	-	.	gene_id "MSTRG.62959"; transcript_id "MSTRG.62959.96"; exon_number "7";
chr15	StringTie	exon	42164715	42164889	1000	-	.	gene_id "MSTRG.62959"; transcript_id "MSTRG.62959.96"; exon_number "8";
chr15	StringTie	exon	42164996	42165113	1000	-	.	gene_id "MSTRG.62959"; transcript_id "MSTRG.62959.96"; exon_number "9";
chr15	StringTie	exon	42165718	42165816	1000	-	.	gene_id "MSTRG.62959"; transcript_id "MSTRG.62959.96"; exon_number "10";
chr15	StringTie	exon	42166159	42166232	1000	-	.	gene_id "MSTRG.62959"; transcript_id "MSTRG.62959.96"; exon_number "11";
chr15	StringTie	exon	42166563	42166649	1000	-	.	gene_id "MSTRG.62959"; transcript_id "MSTRG.62959.96"; exon_number "12";
chr15	StringTie	exon	42166772	42166913	1000	-	.	gene_id "MSTRG.62959"; transcript_id "MSTRG.62959.96"; exon_number "13";
chr15	StringTie	exon	42167394	42167537	1000	-	.	gene_id "MSTRG.62959"; transcript_id "MSTRG.62959.96"; exon_number "14";
chr15	StringTie	exon	42169724	42169866	1000	-	.	gene_id "MSTRG.62959"; transcript_id "MSTRG.62959.96"; exon_number "15";
chr15	StringTie	exon	42173723	42173852	1000	-	.	gene_id "MSTRG.62959"; transcript_id "MSTRG.62959.96"; exon_number "16";
chr15	StringTie	exon	42178218	42178338	1000	-	.	gene_id "MSTRG.62959"; transcript_id "MSTRG.62959.96"; exon_number "17";
chr15	StringTie	exon	42178450	42178570	1000	-	.	gene_id "MSTRG.62959"; transcript_id "MSTRG.62959.96"; exon_number "18";
chr15	StringTie	exon	42184517	42184700	1000	-	.	gene_id "MSTRG.62959"; transcript_id "MSTRG.62959.96"; exon_number "19";
chr15	StringTie	exon	42187271	42187363	1000	-	.	gene_id "MSTRG.62959"; transcript_id "MSTRG.62959.96"; exon_number "20";
chr15	StringTie	exon	42187758	42187856	1000	-	.	gene_id "MSTRG.62959"; transcript_id "MSTRG.62959.96"; exon_number "21";
chr15	StringTie	exon	42189114	42189208	1000	-	.	gene_id "MSTRG.62959"; transcript_id "MSTRG.62959.96"; exon_number "22";
chr15	StringTie	exon	42191125	42191167	1000	-	.	gene_id "MSTRG.62959"; transcript_id "MSTRG.62959.96"; exon_number "23";
chr15	StringTie	exon	42191496	42191560	1000	-	.	gene_id "MSTRG.62959"; transcript_id "MSTRG.62959.96"; exon_number "24";
chr15	StringTie	exon	42199896	42199959	1000	-	.	gene_id "MSTRG.62959"; transcript_id "MSTRG.62959.96"; exon_number "25";
chr15	StringTie	exon	42208081	42208324	1000	-	.	gene_id "MSTRG.62959"; transcript_id "MSTRG.62959.96"; exon_number "26";
chr15	StringTie	transcript	42158603	42208315	1000	-	.	gene_id "MSTRG.62959"; transcript_id "MSTRG.62959.97";
chr15	StringTie	exon	42158603	42160829	1000	-	.	gene_id "MSTRG.62959"; transcript_id "MSTRG.62959.97"; exon_number "1";
chr15	StringTie	exon	42161682	42161773	1000	-	.	gene_id "MSTRG.62959"; transcript_id "MSTRG.62959.97"; exon_number "2";
chr15	StringTie	exon	42162032	42162166	1000	-	.	gene_id "MSTRG.62959"; transcript_id "MSTRG.62959.97"; exon_number "3";
chr15	StringTie	exon	42162332	42162481	1000	-	.	gene_id "MSTRG.62959"; transcript_id "MSTRG.62959.97"; exon_number "4";
chr15	StringTie	exon	42163350	42163395	1000	-	.	gene_id "MSTRG.62959"; transcript_id "MSTRG.62959.97"; exon_number "5";
chr15	StringTie	exon	42163626	42163728	1000	-	.	gene_id "MSTRG.62959"; transcript_id "MSTRG.62959.97"; exon_number "6";
chr15	StringTie	exon	42164358	42164486	1000	-	.	gene_id "MSTRG.62959"; transcript_id "MSTRG.62959.97"; exon_number "7";
chr15	StringTie	exon	42164996	42165113	1000	-	.	gene_id "MSTRG.62959"; transcript_id "MSTRG.62959.97"; exon_number "8";
chr15	StringTie	exon	42165718	42165816	1000	-	.	gene_id "MSTRG.62959"; transcript_id "MSTRG.62959.97"; exon_number "9";
chr15	StringTie	exon	42166159	42166232	1000	-	.	gene_id "MSTRG.62959"; transcript_id "MSTRG.62959.97"; exon_number "10";
chr15	StringTie	exon	42166563	42166641	1000	-	.	gene_id "MSTRG.62959"; transcript_id "MSTRG.62959.97"; exon_number "11";
chr15	StringTie	exon	42166772	42166913	1000	-	.	gene_id "MSTRG.62959"; transcript_id "MSTRG.62959.97"; exon_number "12";
chr15	StringTie	exon	42167394	42167537	1000	-	.	gene_id "MSTRG.62959"; transcript_id "MSTRG.62959.97"; exon_number "13";
chr15	StringTie	exon	42169724	42169866	1000	-	.	gene_id "MSTRG.62959"; transcript_id "MSTRG.62959.97"; exon_number "14";
chr15	StringTie	exon	42173723	42173852	1000	-	.	gene_id "MSTRG.62959"; transcript_id "MSTRG.62959.97"; exon_number "15";
chr15	StringTie	exon	42178218	42178338	1000	-	.	gene_id "MSTRG.62959"; transcript_id "MSTRG.62959.97"; exon_number "16";
chr15	StringTie	exon	42178450	42178570	1000	-	.	gene_id "MSTRG.62959"; transcript_id "MSTRG.62959.97"; exon_number "17";
chr15	StringTie	exon	42184517	42184700	1000	-	.	gene_id "MSTRG.62959"; transcript_id "MSTRG.62959.97"; exon_number "18";
chr15	StringTie	exon	42187271	42187363	1000	-	.	gene_id "MSTRG.62959"; transcript_id "MSTRG.62959.97"; exon_number "19";
chr15	StringTie	exon	42187758	42187856	1000	-	.	gene_id "MSTRG.62959"; transcript_id "MSTRG.62959.97"; exon_number "20";
chr15	StringTie	exon	42189114	42189208	1000	-	.	gene_id "MSTRG.62959"; transcript_id "MSTRG.62959.97"; exon_number "21";
chr15	StringTie	exon	42191125	42191560	1000	-	.	gene_id "MSTRG.62959"; transcript_id "MSTRG.62959.97"; exon_number "22";
chr15	StringTie	exon	42199896	42199961	1000	-	.	gene_id "MSTRG.62959"; transcript_id "MSTRG.62959.97"; exon_number "23";
chr15	StringTie	exon	42208081	42208315	1000	-	.	gene_id "MSTRG.62959"; transcript_id "MSTRG.62959.97"; exon_number "24";
chr15	StringTie	transcript	42158607	42208365	1000	-	.	gene_id "MSTRG.62959"; transcript_id "MSTRG.62959.98";
chr15	StringTie	exon	42158607	42160829	1000	-	.	gene_id "MSTRG.62959"; transcript_id "MSTRG.62959.98"; exon_number "1";
chr15	StringTie	exon	42161682	42161773	1000	-	.	gene_id "MSTRG.62959"; transcript_id "MSTRG.62959.98"; exon_number "2";
chr15	StringTie	exon	42162032	42162166	1000	-	.	gene_id "MSTRG.62959"; transcript_id "MSTRG.62959.98"; exon_number "3";
chr15	StringTie	exon	42162332	42162481	1000	-	.	gene_id "MSTRG.62959"; transcript_id "MSTRG.62959.98"; exon_number "4";
chr15	StringTie	exon	42163350	42163395	1000	-	.	gene_id "MSTRG.62959"; transcript_id "MSTRG.62959.98"; exon_number "5";
chr15	StringTie	exon	42163626	42163728	1000	-	.	gene_id "MSTRG.62959"; transcript_id "MSTRG.62959.98"; exon_number "6";
chr15	StringTie	exon	42164358	42164486	1000	-	.	gene_id "MSTRG.62959"; transcript_id "MSTRG.62959.98"; exon_number "7";
chr15	StringTie	exon	42164996	42165113	1000	-	.	gene_id "MSTRG.62959"; transcript_id "MSTRG.62959.98"; exon_number "8";
chr15	StringTie	exon	42165718	42165816	1000	-	.	gene_id "MSTRG.62959"; transcript_id "MSTRG.62959.98"; exon_number "9";
chr15	StringTie	exon	42166159	42166232	1000	-	.	gene_id "MSTRG.62959"; transcript_id "MSTRG.62959.98"; exon_number "10";
chr15	StringTie	exon	42166563	42166649	1000	-	.	gene_id "MSTRG.62959"; transcript_id "MSTRG.62959.98"; exon_number "11";
chr15	StringTie	exon	42166772	42166913	1000	-	.	gene_id "MSTRG.62959"; transcript_id "MSTRG.62959.98"; exon_number "12";
chr15	StringTie	exon	42167394	42167537	1000	-	.	gene_id "MSTRG.62959"; transcript_id "MSTRG.62959.98"; exon_number "13";
chr15	StringTie	exon	42169724	42169866	1000	-	.	gene_id "MSTRG.62959"; transcript_id "MSTRG.62959.98"; exon_number "14";
chr15	StringTie	exon	42173723	42173852	1000	-	.	gene_id "MSTRG.62959"; transcript_id "MSTRG.62959.98"; exon_number "15";
chr15	StringTie	exon	42178218	42178338	1000	-	.	gene_id "MSTRG.62959"; transcript_id "MSTRG.62959.98"; exon_number "16";
chr15	StringTie	exon	42178450	42178570	1000	-	.	gene_id "MSTRG.62959"; transcript_id "MSTRG.62959.98"; exon_number "17";
chr15	StringTie	exon	42180041	42180089	1000	-	.	gene_id "MSTRG.62959"; transcript_id "MSTRG.62959.98"; exon_number "18";
chr15	StringTie	exon	42184517	42184700	1000	-	.	gene_id "MSTRG.62959"; transcript_id "MSTRG.62959.98"; exon_number "19";
chr15	StringTie	exon	42187271	42187363	1000	-	.	gene_id "MSTRG.62959"; transcript_id "MSTRG.62959.98"; exon_number "20";
chr15	StringTie	exon	42187758	42187856	1000	-	.	gene_id "MSTRG.62959"; transcript_id "MSTRG.62959.98"; exon_number "21";
chr15	StringTie	exon	42189114	42189208	1000	-	.	gene_id "MSTRG.62959"; transcript_id "MSTRG.62959.98"; exon_number "22";
chr15	StringTie	exon	42191125	42191167	1000	-	.	gene_id "MSTRG.62959"; transcript_id "MSTRG.62959.98"; exon_number "23";
chr15	StringTie	exon	42191496	42191560	1000	-	.	gene_id "MSTRG.62959"; transcript_id "MSTRG.62959.98"; exon_number "24";
chr15	StringTie	exon	42199896	42199961	1000	-	.	gene_id "MSTRG.62959"; transcript_id "MSTRG.62959.98"; exon_number "25";
chr15	StringTie	exon	42208081	42208365	1000	-	.	gene_id "MSTRG.62959"; transcript_id "MSTRG.62959.98"; exon_number "26";
chr15	StringTie	transcript	42158607	42208326	1000	-	.	gene_id "MSTRG.62959"; transcript_id "MSTRG.62959.99";
chr15	StringTie	exon	42158607	42160899	1000	-	.	gene_id "MSTRG.62959"; transcript_id "MSTRG.62959.99"; exon_number "1";
chr15	StringTie	exon	42161682	42161773	1000	-	.	gene_id "MSTRG.62959"; transcript_id "MSTRG.62959.99"; exon_number "2";
chr15	StringTie	exon	42162032	42162166	1000	-	.	gene_id "MSTRG.62959"; transcript_id "MSTRG.62959.99"; exon_number "3";
chr15	StringTie	exon	42162332	42162481	1000	-	.	gene_id "MSTRG.62959"; transcript_id "MSTRG.62959.99"; exon_number "4";
chr15	StringTie	exon	42163350	42163395	1000	-	.	gene_id "MSTRG.62959"; transcript_id "MSTRG.62959.99"; exon_number "5";
chr15	StringTie	exon	42163626	42163728	1000	-	.	gene_id "MSTRG.62959"; transcript_id "MSTRG.62959.99"; exon_number "6";
chr15	StringTie	exon	42164358	42164486	1000	-	.	gene_id "MSTRG.62959"; transcript_id "MSTRG.62959.99"; exon_number "7";
chr15	StringTie	exon	42164996	42165113	1000	-	.	gene_id "MSTRG.62959"; transcript_id "MSTRG.62959.99"; exon_number "8";
chr15	StringTie	exon	42165718	42165816	1000	-	.	gene_id "MSTRG.62959"; transcript_id "MSTRG.62959.99"; exon_number "9";
chr15	StringTie	exon	42166159	42166232	1000	-	.	gene_id "MSTRG.62959"; transcript_id "MSTRG.62959.99"; exon_number "10";
chr15	StringTie	exon	42166563	42166649	1000	-	.	gene_id "MSTRG.62959"; transcript_id "MSTRG.62959.99"; exon_number "11";
chr15	StringTie	exon	42166772	42166913	1000	-	.	gene_id "MSTRG.62959"; transcript_id "MSTRG.62959.99"; exon_number "12";
chr15	StringTie	exon	42167394	42167537	1000	-	.	gene_id "MSTRG.62959"; transcript_id "MSTRG.62959.99"; exon_number "13";
chr15	StringTie	exon	42169724	42169866	1000	-	.	gene_id "MSTRG.62959"; transcript_id "MSTRG.62959.99"; exon_number "14";
chr15	StringTie	exon	42173723	42173852	1000	-	.	gene_id "MSTRG.62959"; transcript_id "MSTRG.62959.99"; exon_number "15";
chr15	StringTie	exon	42178218	42178338	1000	-	.	gene_id "MSTRG.62959"; transcript_id "MSTRG.62959.99"; exon_number "16";
chr15	StringTie	exon	42178450	42178570	1000	-	.	gene_id "MSTRG.62959"; transcript_id "MSTRG.62959.99"; exon_number "17";
chr15	StringTie	exon	42184517	42184700	1000	-	.	gene_id "MSTRG.62959"; transcript_id "MSTRG.62959.99"; exon_number "18";
chr15	StringTie	exon	42187271	42187363	1000	-	.	gene_id "MSTRG.62959"; transcript_id "MSTRG.62959.99"; exon_number "19";
chr15	StringTie	exon	42187758	42187866	1000	-	.	gene_id "MSTRG.62959"; transcript_id "MSTRG.62959.99"; exon_number "20";
chr15	StringTie	exon	42189112	42189208	1000	-	.	gene_id "MSTRG.62959"; transcript_id "MSTRG.62959.99"; exon_number "21";
chr15	StringTie	exon	42191125	42191167	1000	-	.	gene_id "MSTRG.62959"; transcript_id "MSTRG.62959.99"; exon_number "22";
chr15	StringTie	exon	42191496	42191560	1000	-	.	gene_id "MSTRG.62959"; transcript_id "MSTRG.62959.99"; exon_number "23";
chr15	StringTie	exon	42199896	42199961	1000	-	.	gene_id "MSTRG.62959"; transcript_id "MSTRG.62959.99"; exon_number "24";
chr15	StringTie	exon	42208081	42208326	1000	-	.	gene_id "MSTRG.62959"; transcript_id "MSTRG.62959.99"; exon_number "25";
chr1	StringTie	transcript	87959373	87970474	1000	+	.	gene_id "MSTRG.6296"; transcript_id "MSTRG.6296.1";
chr1	StringTie	exon	87959373	87959920	1000	+	.	gene_id "MSTRG.6296"; transcript_id "MSTRG.6296.1"; exon_number "1";
chr1	StringTie	exon	87961832	87961881	1000	+	.	gene_id "MSTRG.6296"; transcript_id "MSTRG.6296.1"; exon_number "2";
chr1	StringTie	exon	87966621	87970474	1000	+	.	gene_id "MSTRG.6296"; transcript_id "MSTRG.6296.1"; exon_number "3";
chr1	StringTie	transcript	87959410	87980417	1000	+	.	gene_id "MSTRG.6296"; transcript_id "MSTRG.6296.2";
chr1	StringTie	exon	87959410	87959920	1000	+	.	gene_id "MSTRG.6296"; transcript_id "MSTRG.6296.2"; exon_number "1";
chr1	StringTie	exon	87961832	87961881	1000	+	.	gene_id "MSTRG.6296"; transcript_id "MSTRG.6296.2"; exon_number "2";
chr1	StringTie	exon	87976874	87976921	1000	+	.	gene_id "MSTRG.6296"; transcript_id "MSTRG.6296.2"; exon_number "3";
chr1	StringTie	exon	87980392	87980417	1000	+	.	gene_id "MSTRG.6296"; transcript_id "MSTRG.6296.2"; exon_number "4";
chr1	StringTie	transcript	87959416	87977129	1000	+	.	gene_id "MSTRG.6296"; transcript_id "MSTRG.6296.3";
chr1	StringTie	exon	87959416	87959920	1000	+	.	gene_id "MSTRG.6296"; transcript_id "MSTRG.6296.3"; exon_number "1";
chr1	StringTie	exon	87966621	87966731	1000	+	.	gene_id "MSTRG.6296"; transcript_id "MSTRG.6296.3"; exon_number "2";
chr1	StringTie	exon	87976874	87977129	1000	+	.	gene_id "MSTRG.6296"; transcript_id "MSTRG.6296.3"; exon_number "3";
chr1	StringTie	transcript	87959644	87976925	1000	+	.	gene_id "MSTRG.6296"; transcript_id "MSTRG.6296.4";
chr1	StringTie	exon	87959644	87959920	1000	+	.	gene_id "MSTRG.6296"; transcript_id "MSTRG.6296.4"; exon_number "1";
chr1	StringTie	exon	87976874	87976925	1000	+	.	gene_id "MSTRG.6296"; transcript_id "MSTRG.6296.4"; exon_number "2";
chr15	StringTie	transcript	42152518	42156440	1000	+	.	gene_id "MSTRG.62960"; transcript_id "MSTRG.62960.1";
chr15	StringTie	exon	42152518	42152748	1000	+	.	gene_id "MSTRG.62960"; transcript_id "MSTRG.62960.1"; exon_number "1";
chr15	StringTie	exon	42155998	42156440	1000	+	.	gene_id "MSTRG.62960"; transcript_id "MSTRG.62960.1"; exon_number "2";
chr15	StringTie	transcript	42199570	42199666	1000	-	.	gene_id "MSTRG.62961"; transcript_id "ENST00000384979"; gene_name "MIR627"; ref_gene_id "ENSG00000207712";
chr15	StringTie	exon	42199570	42199666	1000	-	.	gene_id "MSTRG.62961"; transcript_id "ENST00000384979"; exon_number "1"; gene_name "MIR627"; ref_gene_id "ENSG00000207712";
chr15	StringTie	transcript	42208619	42211333	1000	+	.	gene_id "MSTRG.62962"; transcript_id "ENST00000561800"; gene_name "RP11-546B15.1"; ref_gene_id "ENSG00000261002";
chr15	StringTie	exon	42208619	42208684	1000	+	.	gene_id "MSTRG.62962"; transcript_id "ENST00000561800"; exon_number "1"; gene_name "RP11-546B15.1"; ref_gene_id "ENSG00000261002";
chr15	StringTie	exon	42208764	42208917	1000	+	.	gene_id "MSTRG.62962"; transcript_id "ENST00000561800"; exon_number "2"; gene_name "RP11-546B15.1"; ref_gene_id "ENSG00000261002";
chr15	StringTie	exon	42211169	42211333	1000	+	.	gene_id "MSTRG.62962"; transcript_id "ENST00000561800"; exon_number "3"; gene_name "RP11-546B15.1"; ref_gene_id "ENSG00000261002";
chr15	StringTie	transcript	42208413	42226990	1000	+	.	gene_id "MSTRG.62962"; transcript_id "ENST00000563846"; gene_name "RP11-546B15.1"; ref_gene_id "ENSG00000261002";
chr15	StringTie	exon	42208413	42208684	1000	+	.	gene_id "MSTRG.62962"; transcript_id "ENST00000563846"; exon_number "1"; gene_name "RP11-546B15.1"; ref_gene_id "ENSG00000261002";
chr15	StringTie	exon	42208764	42208917	1000	+	.	gene_id "MSTRG.62962"; transcript_id "ENST00000563846"; exon_number "2"; gene_name "RP11-546B15.1"; ref_gene_id "ENSG00000261002";
chr15	StringTie	exon	42218919	42218953	1000	+	.	gene_id "MSTRG.62962"; transcript_id "ENST00000563846"; exon_number "3"; gene_name "RP11-546B15.1"; ref_gene_id "ENSG00000261002";
chr15	StringTie	exon	42224408	42224558	1000	+	.	gene_id "MSTRG.62962"; transcript_id "ENST00000563846"; exon_number "4"; gene_name "RP11-546B15.1"; ref_gene_id "ENSG00000261002";
chr15	StringTie	exon	42226780	42226990	1000	+	.	gene_id "MSTRG.62962"; transcript_id "ENST00000563846"; exon_number "5"; gene_name "RP11-546B15.1"; ref_gene_id "ENSG00000261002";
chr15	StringTie	transcript	42257935	42273436	1000	-	.	gene_id "MSTRG.62963"; transcript_id "ENST00000307216"; gene_name "TMEM87A"; ref_gene_id "ENSG00000103978";
chr15	StringTie	exon	42257935	42258990	1000	-	.	gene_id "MSTRG.62963"; transcript_id "ENST00000307216"; exon_number "1"; gene_name "TMEM87A"; ref_gene_id "ENSG00000103978";
chr15	StringTie	exon	42260958	42261002	1000	-	.	gene_id "MSTRG.62963"; transcript_id "ENST00000307216"; exon_number "2"; gene_name "TMEM87A"; ref_gene_id "ENSG00000103978";
chr15	StringTie	exon	42261196	42261249	1000	-	.	gene_id "MSTRG.62963"; transcript_id "ENST00000307216"; exon_number "3"; gene_name "TMEM87A"; ref_gene_id "ENSG00000103978";
chr15	StringTie	exon	42264090	42264203	1000	-	.	gene_id "MSTRG.62963"; transcript_id "ENST00000307216"; exon_number "4"; gene_name "TMEM87A"; ref_gene_id "ENSG00000103978";
chr15	StringTie	exon	42267947	42268032	1000	-	.	gene_id "MSTRG.62963"; transcript_id "ENST00000307216"; exon_number "5"; gene_name "TMEM87A"; ref_gene_id "ENSG00000103978";
chr15	StringTie	exon	42272063	42272123	1000	-	.	gene_id "MSTRG.62963"; transcript_id "ENST00000307216"; exon_number "6"; gene_name "TMEM87A"; ref_gene_id "ENSG00000103978";
chr15	StringTie	exon	42273255	42273436	1000	-	.	gene_id "MSTRG.62963"; transcript_id "ENST00000307216"; exon_number "7"; gene_name "TMEM87A"; ref_gene_id "ENSG00000103978";
chr15	StringTie	transcript	42210532	42273663	1000	-	.	gene_id "MSTRG.62963"; transcript_id "ENST00000389834"; gene_name "TMEM87A"; ref_gene_id "ENSG00000103978";
chr15	StringTie	exon	42210532	42211749	1000	-	.	gene_id "MSTRG.62963"; transcript_id "ENST00000389834"; exon_number "1"; gene_name "TMEM87A"; ref_gene_id "ENSG00000103978";
chr15	StringTie	exon	42217803	42217833	1000	-	.	gene_id "MSTRG.62963"; transcript_id "ENST00000389834"; exon_number "2"; gene_name "TMEM87A"; ref_gene_id "ENSG00000103978";
chr15	StringTie	exon	42218323	42218378	1000	-	.	gene_id "MSTRG.62963"; transcript_id "ENST00000389834"; exon_number "3"; gene_name "TMEM87A"; ref_gene_id "ENSG00000103978";
chr15	StringTie	exon	42219581	42219642	1000	-	.	gene_id "MSTRG.62963"; transcript_id "ENST00000389834"; exon_number "4"; gene_name "TMEM87A"; ref_gene_id "ENSG00000103978";
chr15	StringTie	exon	42220062	42220135	1000	-	.	gene_id "MSTRG.62963"; transcript_id "ENST00000389834"; exon_number "5"; gene_name "TMEM87A"; ref_gene_id "ENSG00000103978";
chr15	StringTie	exon	42226806	42226909	1000	-	.	gene_id "MSTRG.62963"; transcript_id "ENST00000389834"; exon_number "6"; gene_name "TMEM87A"; ref_gene_id "ENSG00000103978";
chr15	StringTie	exon	42227711	42227769	1000	-	.	gene_id "MSTRG.62963"; transcript_id "ENST00000389834"; exon_number "7"; gene_name "TMEM87A"; ref_gene_id "ENSG00000103978";
chr15	StringTie	exon	42228712	42228820	1000	-	.	gene_id "MSTRG.62963"; transcript_id "ENST00000389834"; exon_number "8"; gene_name "TMEM87A"; ref_gene_id "ENSG00000103978";
chr15	StringTie	exon	42231192	42231260	1000	-	.	gene_id "MSTRG.62963"; transcript_id "ENST00000389834"; exon_number "9"; gene_name "TMEM87A"; ref_gene_id "ENSG00000103978";
chr15	StringTie	exon	42233213	42233306	1000	-	.	gene_id "MSTRG.62963"; transcript_id "ENST00000389834"; exon_number "10"; gene_name "TMEM87A"; ref_gene_id "ENSG00000103978";
chr15	StringTie	exon	42236320	42236419	1000	-	.	gene_id "MSTRG.62963"; transcript_id "ENST00000389834"; exon_number "11"; gene_name "TMEM87A"; ref_gene_id "ENSG00000103978";
chr15	StringTie	exon	42237432	42237615	1000	-	.	gene_id "MSTRG.62963"; transcript_id "ENST00000389834"; exon_number "12"; gene_name "TMEM87A"; ref_gene_id "ENSG00000103978";
chr15	StringTie	exon	42239670	42239731	1000	-	.	gene_id "MSTRG.62963"; transcript_id "ENST00000389834"; exon_number "13"; gene_name "TMEM87A"; ref_gene_id "ENSG00000103978";
chr15	StringTie	exon	42244050	42244167	1000	-	.	gene_id "MSTRG.62963"; transcript_id "ENST00000389834"; exon_number "14"; gene_name "TMEM87A"; ref_gene_id "ENSG00000103978";
chr15	StringTie	exon	42260958	42261002	1000	-	.	gene_id "MSTRG.62963"; transcript_id "ENST00000389834"; exon_number "15"; gene_name "TMEM87A"; ref_gene_id "ENSG00000103978";
chr15	StringTie	exon	42261196	42261249	1000	-	.	gene_id "MSTRG.62963"; transcript_id "ENST00000389834"; exon_number "16"; gene_name "TMEM87A"; ref_gene_id "ENSG00000103978";
chr15	StringTie	exon	42264090	42264203	1000	-	.	gene_id "MSTRG.62963"; transcript_id "ENST00000389834"; exon_number "17"; gene_name "TMEM87A"; ref_gene_id "ENSG00000103978";
chr15	StringTie	exon	42267947	42268032	1000	-	.	gene_id "MSTRG.62963"; transcript_id "ENST00000389834"; exon_number "18"; gene_name "TMEM87A"; ref_gene_id "ENSG00000103978";
chr15	StringTie	exon	42272063	42272123	1000	-	.	gene_id "MSTRG.62963"; transcript_id "ENST00000389834"; exon_number "19"; gene_name "TMEM87A"; ref_gene_id "ENSG00000103978";
chr15	StringTie	exon	42273255	42273663	1000	-	.	gene_id "MSTRG.62963"; transcript_id "ENST00000389834"; exon_number "20"; gene_name "TMEM87A"; ref_gene_id "ENSG00000103978";
chr15	StringTie	transcript	42210452	42273584	1000	-	.	gene_id "MSTRG.62963"; transcript_id "ENST00000448392"; gene_name "TMEM87A"; ref_gene_id "ENSG00000103978";
chr15	StringTie	exon	42210452	42211749	1000	-	.	gene_id "MSTRG.62963"; transcript_id "ENST00000448392"; exon_number "1"; gene_name "TMEM87A"; ref_gene_id "ENSG00000103978";
chr15	StringTie	exon	42217803	42217833	1000	-	.	gene_id "MSTRG.62963"; transcript_id "ENST00000448392"; exon_number "2"; gene_name "TMEM87A"; ref_gene_id "ENSG00000103978";
chr15	StringTie	exon	42218323	42218378	1000	-	.	gene_id "MSTRG.62963"; transcript_id "ENST00000448392"; exon_number "3"; gene_name "TMEM87A"; ref_gene_id "ENSG00000103978";
chr15	StringTie	exon	42219581	42219642	1000	-	.	gene_id "MSTRG.62963"; transcript_id "ENST00000448392"; exon_number "4"; gene_name "TMEM87A"; ref_gene_id "ENSG00000103978";
chr15	StringTie	exon	42220062	42220135	1000	-	.	gene_id "MSTRG.62963"; transcript_id "ENST00000448392"; exon_number "5"; gene_name "TMEM87A"; ref_gene_id "ENSG00000103978";
chr15	StringTie	exon	42226806	42226909	1000	-	.	gene_id "MSTRG.62963"; transcript_id "ENST00000448392"; exon_number "6"; gene_name "TMEM87A"; ref_gene_id "ENSG00000103978";
chr15	StringTie	exon	42227711	42227769	1000	-	.	gene_id "MSTRG.62963"; transcript_id "ENST00000448392"; exon_number "7"; gene_name "TMEM87A"; ref_gene_id "ENSG00000103978";
chr15	StringTie	exon	42228712	42228820	1000	-	.	gene_id "MSTRG.62963"; transcript_id "ENST00000448392"; exon_number "8"; gene_name "TMEM87A"; ref_gene_id "ENSG00000103978";
chr15	StringTie	exon	42231192	42231260	1000	-	.	gene_id "MSTRG.62963"; transcript_id "ENST00000448392"; exon_number "9"; gene_name "TMEM87A"; ref_gene_id "ENSG00000103978";
chr15	StringTie	exon	42233213	42233306	1000	-	.	gene_id "MSTRG.62963"; transcript_id "ENST00000448392"; exon_number "10"; gene_name "TMEM87A"; ref_gene_id "ENSG00000103978";
chr15	StringTie	exon	42236320	42236419	1000	-	.	gene_id "MSTRG.62963"; transcript_id "ENST00000448392"; exon_number "11"; gene_name "TMEM87A"; ref_gene_id "ENSG00000103978";
chr15	StringTie	exon	42237432	42237615	1000	-	.	gene_id "MSTRG.62963"; transcript_id "ENST00000448392"; exon_number "12"; gene_name "TMEM87A"; ref_gene_id "ENSG00000103978";
chr15	StringTie	exon	42239670	42239731	1000	-	.	gene_id "MSTRG.62963"; transcript_id "ENST00000448392"; exon_number "13"; gene_name "TMEM87A"; ref_gene_id "ENSG00000103978";
chr15	StringTie	exon	42244050	42244167	1000	-	.	gene_id "MSTRG.62963"; transcript_id "ENST00000448392"; exon_number "14"; gene_name "TMEM87A"; ref_gene_id "ENSG00000103978";
chr15	StringTie	exon	42260958	42261002	1000	-	.	gene_id "MSTRG.62963"; transcript_id "ENST00000448392"; exon_number "15"; gene_name "TMEM87A"; ref_gene_id "ENSG00000103978";
chr15	StringTie	exon	42261196	42261249	1000	-	.	gene_id "MSTRG.62963"; transcript_id "ENST00000448392"; exon_number "16"; gene_name "TMEM87A"; ref_gene_id "ENSG00000103978";
chr15	StringTie	exon	42264090	42264203	1000	-	.	gene_id "MSTRG.62963"; transcript_id "ENST00000448392"; exon_number "17"; gene_name "TMEM87A"; ref_gene_id "ENSG00000103978";
chr15	StringTie	exon	42267947	42268032	1000	-	.	gene_id "MSTRG.62963"; transcript_id "ENST00000448392"; exon_number "18"; gene_name "TMEM87A"; ref_gene_id "ENSG00000103978";
chr15	StringTie	exon	42273255	42273584	1000	-	.	gene_id "MSTRG.62963"; transcript_id "ENST00000448392"; exon_number "19"; gene_name "TMEM87A"; ref_gene_id "ENSG00000103978";
chr15	StringTie	transcript	42239668	42271601	1000	-	.	gene_id "MSTRG.62963"; transcript_id "ENST00000561578"; gene_name "TMEM87A"; ref_gene_id "ENSG00000103978";
chr15	StringTie	exon	42239668	42239731	1000	-	.	gene_id "MSTRG.62963"; transcript_id "ENST00000561578"; exon_number "1"; gene_name "TMEM87A"; ref_gene_id "ENSG00000103978";
chr15	StringTie	exon	42244050	42244167	1000	-	.	gene_id "MSTRG.62963"; transcript_id "ENST00000561578"; exon_number "2"; gene_name "TMEM87A"; ref_gene_id "ENSG00000103978";
chr15	StringTie	exon	42260958	42261002	1000	-	.	gene_id "MSTRG.62963"; transcript_id "ENST00000561578"; exon_number "3"; gene_name "TMEM87A"; ref_gene_id "ENSG00000103978";
chr15	StringTie	exon	42261196	42261249	1000	-	.	gene_id "MSTRG.62963"; transcript_id "ENST00000561578"; exon_number "4"; gene_name "TMEM87A"; ref_gene_id "ENSG00000103978";
chr15	StringTie	exon	42264090	42264203	1000	-	.	gene_id "MSTRG.62963"; transcript_id "ENST00000561578"; exon_number "5"; gene_name "TMEM87A"; ref_gene_id "ENSG00000103978";
chr15	StringTie	exon	42267947	42268032	1000	-	.	gene_id "MSTRG.62963"; transcript_id "ENST00000561578"; exon_number "6"; gene_name "TMEM87A"; ref_gene_id "ENSG00000103978";
chr15	StringTie	exon	42271555	42271601	1000	-	.	gene_id "MSTRG.62963"; transcript_id "ENST00000561578"; exon_number "7"; gene_name "TMEM87A"; ref_gene_id "ENSG00000103978";
chr15	StringTie	transcript	42227615	42273433	1000	-	.	gene_id "MSTRG.62963"; transcript_id "ENST00000562946"; gene_name "TMEM87A"; ref_gene_id "ENSG00000103978";
chr15	StringTie	exon	42227615	42227769	1000	-	.	gene_id "MSTRG.62963"; transcript_id "ENST00000562946"; exon_number "1"; gene_name "TMEM87A"; ref_gene_id "ENSG00000103978";
chr15	StringTie	exon	42228712	42228820	1000	-	.	gene_id "MSTRG.62963"; transcript_id "ENST00000562946"; exon_number "2"; gene_name "TMEM87A"; ref_gene_id "ENSG00000103978";
chr15	StringTie	exon	42231192	42231260	1000	-	.	gene_id "MSTRG.62963"; transcript_id "ENST00000562946"; exon_number "3"; gene_name "TMEM87A"; ref_gene_id "ENSG00000103978";
chr15	StringTie	exon	42233213	42233306	1000	-	.	gene_id "MSTRG.62963"; transcript_id "ENST00000562946"; exon_number "4"; gene_name "TMEM87A"; ref_gene_id "ENSG00000103978";
chr15	StringTie	exon	42236320	42236419	1000	-	.	gene_id "MSTRG.62963"; transcript_id "ENST00000562946"; exon_number "5"; gene_name "TMEM87A"; ref_gene_id "ENSG00000103978";
chr15	StringTie	exon	42237432	42237615	1000	-	.	gene_id "MSTRG.62963"; transcript_id "ENST00000562946"; exon_number "6"; gene_name "TMEM87A"; ref_gene_id "ENSG00000103978";
chr15	StringTie	exon	42239670	42239731	1000	-	.	gene_id "MSTRG.62963"; transcript_id "ENST00000562946"; exon_number "7"; gene_name "TMEM87A"; ref_gene_id "ENSG00000103978";
chr15	StringTie	exon	42244050	42244167	1000	-	.	gene_id "MSTRG.62963"; transcript_id "ENST00000562946"; exon_number "8"; gene_name "TMEM87A"; ref_gene_id "ENSG00000103978";
chr15	StringTie	exon	42260958	42261002	1000	-	.	gene_id "MSTRG.62963"; transcript_id "ENST00000562946"; exon_number "9"; gene_name "TMEM87A"; ref_gene_id "ENSG00000103978";
chr15	StringTie	exon	42261196	42261249	1000	-	.	gene_id "MSTRG.62963"; transcript_id "ENST00000562946"; exon_number "10"; gene_name "TMEM87A"; ref_gene_id "ENSG00000103978";
chr15	StringTie	exon	42264090	42264203	1000	-	.	gene_id "MSTRG.62963"; transcript_id "ENST00000562946"; exon_number "11"; gene_name "TMEM87A"; ref_gene_id "ENSG00000103978";
chr15	StringTie	exon	42267947	42268032	1000	-	.	gene_id "MSTRG.62963"; transcript_id "ENST00000562946"; exon_number "12"; gene_name "TMEM87A"; ref_gene_id "ENSG00000103978";
chr15	StringTie	exon	42272063	42272123	1000	-	.	gene_id "MSTRG.62963"; transcript_id "ENST00000562946"; exon_number "13"; gene_name "TMEM87A"; ref_gene_id "ENSG00000103978";
chr15	StringTie	exon	42273255	42273433	1000	-	.	gene_id "MSTRG.62963"; transcript_id "ENST00000562946"; exon_number "14"; gene_name "TMEM87A"; ref_gene_id "ENSG00000103978";
chr15	StringTie	transcript	42237545	42273023	1000	-	.	gene_id "MSTRG.62963"; transcript_id "ENST00000563371"; gene_name "TMEM87A"; ref_gene_id "ENSG00000103978";
chr15	StringTie	exon	42237545	42237615	1000	-	.	gene_id "MSTRG.62963"; transcript_id "ENST00000563371"; exon_number "1"; gene_name "TMEM87A"; ref_gene_id "ENSG00000103978";
chr15	StringTie	exon	42239670	42239731	1000	-	.	gene_id "MSTRG.62963"; transcript_id "ENST00000563371"; exon_number "2"; gene_name "TMEM87A"; ref_gene_id "ENSG00000103978";
chr15	StringTie	exon	42244050	42244167	1000	-	.	gene_id "MSTRG.62963"; transcript_id "ENST00000563371"; exon_number "3"; gene_name "TMEM87A"; ref_gene_id "ENSG00000103978";
chr15	StringTie	exon	42260958	42261002	1000	-	.	gene_id "MSTRG.62963"; transcript_id "ENST00000563371"; exon_number "4"; gene_name "TMEM87A"; ref_gene_id "ENSG00000103978";
chr15	StringTie	exon	42261196	42261249	1000	-	.	gene_id "MSTRG.62963"; transcript_id "ENST00000563371"; exon_number "5"; gene_name "TMEM87A"; ref_gene_id "ENSG00000103978";
chr15	StringTie	exon	42262123	42262243	1000	-	.	gene_id "MSTRG.62963"; transcript_id "ENST00000563371"; exon_number "6"; gene_name "TMEM87A"; ref_gene_id "ENSG00000103978";
chr15	StringTie	exon	42264090	42264203	1000	-	.	gene_id "MSTRG.62963"; transcript_id "ENST00000563371"; exon_number "7"; gene_name "TMEM87A"; ref_gene_id "ENSG00000103978";
chr15	StringTie	exon	42267947	42268032	1000	-	.	gene_id "MSTRG.62963"; transcript_id "ENST00000563371"; exon_number "8"; gene_name "TMEM87A"; ref_gene_id "ENSG00000103978";
chr15	StringTie	exon	42272063	42272123	1000	-	.	gene_id "MSTRG.62963"; transcript_id "ENST00000563371"; exon_number "9"; gene_name "TMEM87A"; ref_gene_id "ENSG00000103978";
chr15	StringTie	exon	42272889	42273023	1000	-	.	gene_id "MSTRG.62963"; transcript_id "ENST00000563371"; exon_number "10"; gene_name "TMEM87A"; ref_gene_id "ENSG00000103978";
chr15	StringTie	transcript	42226603	42228804	1000	-	.	gene_id "MSTRG.62963"; transcript_id "ENST00000564329"; gene_name "TMEM87A"; ref_gene_id "ENSG00000103978";
chr15	StringTie	exon	42226603	42226909	1000	-	.	gene_id "MSTRG.62963"; transcript_id "ENST00000564329"; exon_number "1"; gene_name "TMEM87A"; ref_gene_id "ENSG00000103978";
chr15	StringTie	exon	42227711	42227769	1000	-	.	gene_id "MSTRG.62963"; transcript_id "ENST00000564329"; exon_number "2"; gene_name "TMEM87A"; ref_gene_id "ENSG00000103978";
chr15	StringTie	exon	42228712	42228804	1000	-	.	gene_id "MSTRG.62963"; transcript_id "ENST00000564329"; exon_number "3"; gene_name "TMEM87A"; ref_gene_id "ENSG00000103978";
chr15	StringTie	transcript	42226805	42237475	1000	-	.	gene_id "MSTRG.62963"; transcript_id "ENST00000566014"; gene_name "TMEM87A"; ref_gene_id "ENSG00000103978";
chr15	StringTie	exon	42226805	42226909	1000	-	.	gene_id "MSTRG.62963"; transcript_id "ENST00000566014"; exon_number "1"; gene_name "TMEM87A"; ref_gene_id "ENSG00000103978";
chr15	StringTie	exon	42227711	42227769	1000	-	.	gene_id "MSTRG.62963"; transcript_id "ENST00000566014"; exon_number "2"; gene_name "TMEM87A"; ref_gene_id "ENSG00000103978";
chr15	StringTie	exon	42228712	42228820	1000	-	.	gene_id "MSTRG.62963"; transcript_id "ENST00000566014"; exon_number "3"; gene_name "TMEM87A"; ref_gene_id "ENSG00000103978";
chr15	StringTie	exon	42231844	42231915	1000	-	.	gene_id "MSTRG.62963"; transcript_id "ENST00000566014"; exon_number "4"; gene_name "TMEM87A"; ref_gene_id "ENSG00000103978";
chr15	StringTie	exon	42233213	42233306	1000	-	.	gene_id "MSTRG.62963"; transcript_id "ENST00000566014"; exon_number "5"; gene_name "TMEM87A"; ref_gene_id "ENSG00000103978";
chr15	StringTie	exon	42236320	42236419	1000	-	.	gene_id "MSTRG.62963"; transcript_id "ENST00000566014"; exon_number "6"; gene_name "TMEM87A"; ref_gene_id "ENSG00000103978";
chr15	StringTie	exon	42237432	42237475	1000	-	.	gene_id "MSTRG.62963"; transcript_id "ENST00000566014"; exon_number "7"; gene_name "TMEM87A"; ref_gene_id "ENSG00000103978";
chr15	StringTie	transcript	42244132	42272860	1000	-	.	gene_id "MSTRG.62963"; transcript_id "ENST00000566474"; gene_name "TMEM87A"; ref_gene_id "ENSG00000103978";
chr15	StringTie	exon	42244132	42244167	1000	-	.	gene_id "MSTRG.62963"; transcript_id "ENST00000566474"; exon_number "1"; gene_name "TMEM87A"; ref_gene_id "ENSG00000103978";
chr15	StringTie	exon	42260958	42261002	1000	-	.	gene_id "MSTRG.62963"; transcript_id "ENST00000566474"; exon_number "2"; gene_name "TMEM87A"; ref_gene_id "ENSG00000103978";
chr15	StringTie	exon	42261196	42261249	1000	-	.	gene_id "MSTRG.62963"; transcript_id "ENST00000566474"; exon_number "3"; gene_name "TMEM87A"; ref_gene_id "ENSG00000103978";
chr15	StringTie	exon	42264090	42264203	1000	-	.	gene_id "MSTRG.62963"; transcript_id "ENST00000566474"; exon_number "4"; gene_name "TMEM87A"; ref_gene_id "ENSG00000103978";
chr15	StringTie	exon	42267947	42268032	1000	-	.	gene_id "MSTRG.62963"; transcript_id "ENST00000566474"; exon_number "5"; gene_name "TMEM87A"; ref_gene_id "ENSG00000103978";
chr15	StringTie	exon	42272063	42272123	1000	-	.	gene_id "MSTRG.62963"; transcript_id "ENST00000566474"; exon_number "6"; gene_name "TMEM87A"; ref_gene_id "ENSG00000103978";
chr15	StringTie	exon	42272676	42272860	1000	-	.	gene_id "MSTRG.62963"; transcript_id "ENST00000566474"; exon_number "7"; gene_name "TMEM87A"; ref_gene_id "ENSG00000103978";
chr15	StringTie	transcript	42211139	42218006	1000	-	.	gene_id "MSTRG.62963"; transcript_id "ENST00000568067"; gene_name "TMEM87A"; ref_gene_id "ENSG00000103978";
chr15	StringTie	exon	42211139	42211749	1000	-	.	gene_id "MSTRG.62963"; transcript_id "ENST00000568067"; exon_number "1"; gene_name "TMEM87A"; ref_gene_id "ENSG00000103978";
chr15	StringTie	exon	42217803	42218006	1000	-	.	gene_id "MSTRG.62963"; transcript_id "ENST00000568067"; exon_number "2"; gene_name "TMEM87A"; ref_gene_id "ENSG00000103978";
chr15	StringTie	transcript	42236355	42273078	1000	-	.	gene_id "MSTRG.62963"; transcript_id "ENST00000568400"; gene_name "TMEM87A"; ref_gene_id "ENSG00000103978";
chr15	StringTie	exon	42236355	42236419	1000	-	.	gene_id "MSTRG.62963"; transcript_id "ENST00000568400"; exon_number "1"; gene_name "TMEM87A"; ref_gene_id "ENSG00000103978";
chr15	StringTie	exon	42237432	42237615	1000	-	.	gene_id "MSTRG.62963"; transcript_id "ENST00000568400"; exon_number "2"; gene_name "TMEM87A"; ref_gene_id "ENSG00000103978";
chr15	StringTie	exon	42239670	42239731	1000	-	.	gene_id "MSTRG.62963"; transcript_id "ENST00000568400"; exon_number "3"; gene_name "TMEM87A"; ref_gene_id "ENSG00000103978";
chr15	StringTie	exon	42244050	42244167	1000	-	.	gene_id "MSTRG.62963"; transcript_id "ENST00000568400"; exon_number "4"; gene_name "TMEM87A"; ref_gene_id "ENSG00000103978";
chr15	StringTie	exon	42260958	42261002	1000	-	.	gene_id "MSTRG.62963"; transcript_id "ENST00000568400"; exon_number "5"; gene_name "TMEM87A"; ref_gene_id "ENSG00000103978";
chr15	StringTie	exon	42261196	42261249	1000	-	.	gene_id "MSTRG.62963"; transcript_id "ENST00000568400"; exon_number "6"; gene_name "TMEM87A"; ref_gene_id "ENSG00000103978";
chr15	StringTie	exon	42264090	42264203	1000	-	.	gene_id "MSTRG.62963"; transcript_id "ENST00000568400"; exon_number "7"; gene_name "TMEM87A"; ref_gene_id "ENSG00000103978";
chr15	StringTie	exon	42267947	42268032	1000	-	.	gene_id "MSTRG.62963"; transcript_id "ENST00000568400"; exon_number "8"; gene_name "TMEM87A"; ref_gene_id "ENSG00000103978";
chr15	StringTie	exon	42272063	42272123	1000	-	.	gene_id "MSTRG.62963"; transcript_id "ENST00000568400"; exon_number "9"; gene_name "TMEM87A"; ref_gene_id "ENSG00000103978";
chr15	StringTie	exon	42272963	42273078	1000	-	.	gene_id "MSTRG.62963"; transcript_id "ENST00000568400"; exon_number "10"; gene_name "TMEM87A"; ref_gene_id "ENSG00000103978";
chr15	StringTie	transcript	42258791	42273078	1000	-	.	gene_id "MSTRG.62963"; transcript_id "ENST00000568432"; gene_name "TMEM87A"; ref_gene_id "ENSG00000103978";
chr15	StringTie	exon	42258791	42258990	1000	-	.	gene_id "MSTRG.62963"; transcript_id "ENST00000568432"; exon_number "1"; gene_name "TMEM87A"; ref_gene_id "ENSG00000103978";
chr15	StringTie	exon	42260958	42261002	1000	-	.	gene_id "MSTRG.62963"; transcript_id "ENST00000568432"; exon_number "2"; gene_name "TMEM87A"; ref_gene_id "ENSG00000103978";
chr15	StringTie	exon	42261196	42261249	1000	-	.	gene_id "MSTRG.62963"; transcript_id "ENST00000568432"; exon_number "3"; gene_name "TMEM87A"; ref_gene_id "ENSG00000103978";
chr15	StringTie	exon	42264090	42264203	1000	-	.	gene_id "MSTRG.62963"; transcript_id "ENST00000568432"; exon_number "4"; gene_name "TMEM87A"; ref_gene_id "ENSG00000103978";
chr15	StringTie	exon	42267947	42268032	1000	-	.	gene_id "MSTRG.62963"; transcript_id "ENST00000568432"; exon_number "5"; gene_name "TMEM87A"; ref_gene_id "ENSG00000103978";
chr15	StringTie	exon	42272063	42272123	1000	-	.	gene_id "MSTRG.62963"; transcript_id "ENST00000568432"; exon_number "6"; gene_name "TMEM87A"; ref_gene_id "ENSG00000103978";
chr15	StringTie	exon	42272889	42273078	1000	-	.	gene_id "MSTRG.62963"; transcript_id "ENST00000568432"; exon_number "7"; gene_name "TMEM87A"; ref_gene_id "ENSG00000103978";
chr15	StringTie	transcript	42232879	42273432	1000	-	.	gene_id "MSTRG.62963"; transcript_id "ENST00000569075"; gene_name "TMEM87A"; ref_gene_id "ENSG00000103978";
chr15	StringTie	exon	42232879	42233306	1000	-	.	gene_id "MSTRG.62963"; transcript_id "ENST00000569075"; exon_number "1"; gene_name "TMEM87A"; ref_gene_id "ENSG00000103978";
chr15	StringTie	exon	42236320	42236419	1000	-	.	gene_id "MSTRG.62963"; transcript_id "ENST00000569075"; exon_number "2"; gene_name "TMEM87A"; ref_gene_id "ENSG00000103978";
chr15	StringTie	exon	42237432	42237615	1000	-	.	gene_id "MSTRG.62963"; transcript_id "ENST00000569075"; exon_number "3"; gene_name "TMEM87A"; ref_gene_id "ENSG00000103978";
chr15	StringTie	exon	42239670	42239731	1000	-	.	gene_id "MSTRG.62963"; transcript_id "ENST00000569075"; exon_number "4"; gene_name "TMEM87A"; ref_gene_id "ENSG00000103978";
chr15	StringTie	exon	42244050	42244167	1000	-	.	gene_id "MSTRG.62963"; transcript_id "ENST00000569075"; exon_number "5"; gene_name "TMEM87A"; ref_gene_id "ENSG00000103978";
chr15	StringTie	exon	42260958	42261002	1000	-	.	gene_id "MSTRG.62963"; transcript_id "ENST00000569075"; exon_number "6"; gene_name "TMEM87A"; ref_gene_id "ENSG00000103978";
chr15	StringTie	exon	42261196	42261249	1000	-	.	gene_id "MSTRG.62963"; transcript_id "ENST00000569075"; exon_number "7"; gene_name "TMEM87A"; ref_gene_id "ENSG00000103978";
chr15	StringTie	exon	42264090	42264203	1000	-	.	gene_id "MSTRG.62963"; transcript_id "ENST00000569075"; exon_number "8"; gene_name "TMEM87A"; ref_gene_id "ENSG00000103978";
chr15	StringTie	exon	42267947	42268032	1000	-	.	gene_id "MSTRG.62963"; transcript_id "ENST00000569075"; exon_number "9"; gene_name "TMEM87A"; ref_gene_id "ENSG00000103978";
chr15	StringTie	exon	42273255	42273432	1000	-	.	gene_id "MSTRG.62963"; transcript_id "ENST00000569075"; exon_number "10"; gene_name "TMEM87A"; ref_gene_id "ENSG00000103978";
chr15	StringTie	transcript	42209623	42274167	1000	-	.	gene_id "MSTRG.62963"; transcript_id "MSTRG.62963.1";
chr15	StringTie	exon	42209623	42211749	1000	-	.	gene_id "MSTRG.62963"; transcript_id "MSTRG.62963.1"; exon_number "1";
chr15	StringTie	exon	42217803	42217833	1000	-	.	gene_id "MSTRG.62963"; transcript_id "MSTRG.62963.1"; exon_number "2";
chr15	StringTie	exon	42218323	42218378	1000	-	.	gene_id "MSTRG.62963"; transcript_id "MSTRG.62963.1"; exon_number "3";
chr15	StringTie	exon	42219581	42219642	1000	-	.	gene_id "MSTRG.62963"; transcript_id "MSTRG.62963.1"; exon_number "4";
chr15	StringTie	exon	42220062	42220135	1000	-	.	gene_id "MSTRG.62963"; transcript_id "MSTRG.62963.1"; exon_number "5";
chr15	StringTie	exon	42226806	42226909	1000	-	.	gene_id "MSTRG.62963"; transcript_id "MSTRG.62963.1"; exon_number "6";
chr15	StringTie	exon	42227711	42227769	1000	-	.	gene_id "MSTRG.62963"; transcript_id "MSTRG.62963.1"; exon_number "7";
chr15	StringTie	exon	42228712	42228820	1000	-	.	gene_id "MSTRG.62963"; transcript_id "MSTRG.62963.1"; exon_number "8";
chr15	StringTie	exon	42231844	42231915	1000	-	.	gene_id "MSTRG.62963"; transcript_id "MSTRG.62963.1"; exon_number "9";
chr15	StringTie	exon	42233213	42233306	1000	-	.	gene_id "MSTRG.62963"; transcript_id "MSTRG.62963.1"; exon_number "10";
chr15	StringTie	exon	42236320	42236419	1000	-	.	gene_id "MSTRG.62963"; transcript_id "MSTRG.62963.1"; exon_number "11";
chr15	StringTie	exon	42237432	42237615	1000	-	.	gene_id "MSTRG.62963"; transcript_id "MSTRG.62963.1"; exon_number "12";
chr15	StringTie	exon	42239670	42239731	1000	-	.	gene_id "MSTRG.62963"; transcript_id "MSTRG.62963.1"; exon_number "13";
chr15	StringTie	exon	42244050	42244167	1000	-	.	gene_id "MSTRG.62963"; transcript_id "MSTRG.62963.1"; exon_number "14";
chr15	StringTie	exon	42260958	42261002	1000	-	.	gene_id "MSTRG.62963"; transcript_id "MSTRG.62963.1"; exon_number "15";
chr15	StringTie	exon	42261196	42261249	1000	-	.	gene_id "MSTRG.62963"; transcript_id "MSTRG.62963.1"; exon_number "16";
chr15	StringTie	exon	42264090	42264203	1000	-	.	gene_id "MSTRG.62963"; transcript_id "MSTRG.62963.1"; exon_number "17";
chr15	StringTie	exon	42267947	42268032	1000	-	.	gene_id "MSTRG.62963"; transcript_id "MSTRG.62963.1"; exon_number "18";
chr15	StringTie	exon	42272063	42272123	1000	-	.	gene_id "MSTRG.62963"; transcript_id "MSTRG.62963.1"; exon_number "19";
chr15	StringTie	exon	42272676	42274167	1000	-	.	gene_id "MSTRG.62963"; transcript_id "MSTRG.62963.1"; exon_number "20";
chr15	StringTie	transcript	42209687	42273662	1000	-	.	gene_id "MSTRG.62963"; transcript_id "MSTRG.62963.10";
chr15	StringTie	exon	42209687	42211749	1000	-	.	gene_id "MSTRG.62963"; transcript_id "MSTRG.62963.10"; exon_number "1";
chr15	StringTie	exon	42217803	42217833	1000	-	.	gene_id "MSTRG.62963"; transcript_id "MSTRG.62963.10"; exon_number "2";
chr15	StringTie	exon	42218323	42218375	1000	-	.	gene_id "MSTRG.62963"; transcript_id "MSTRG.62963.10"; exon_number "3";
chr15	StringTie	exon	42219581	42219642	1000	-	.	gene_id "MSTRG.62963"; transcript_id "MSTRG.62963.10"; exon_number "4";
chr15	StringTie	exon	42220062	42220135	1000	-	.	gene_id "MSTRG.62963"; transcript_id "MSTRG.62963.10"; exon_number "5";
chr15	StringTie	exon	42226806	42226909	1000	-	.	gene_id "MSTRG.62963"; transcript_id "MSTRG.62963.10"; exon_number "6";
chr15	StringTie	exon	42227711	42227769	1000	-	.	gene_id "MSTRG.62963"; transcript_id "MSTRG.62963.10"; exon_number "7";
chr15	StringTie	exon	42228712	42228820	1000	-	.	gene_id "MSTRG.62963"; transcript_id "MSTRG.62963.10"; exon_number "8";
chr15	StringTie	exon	42231844	42231915	1000	-	.	gene_id "MSTRG.62963"; transcript_id "MSTRG.62963.10"; exon_number "9";
chr15	StringTie	exon	42233213	42233306	1000	-	.	gene_id "MSTRG.62963"; transcript_id "MSTRG.62963.10"; exon_number "10";
chr15	StringTie	exon	42236320	42236419	1000	-	.	gene_id "MSTRG.62963"; transcript_id "MSTRG.62963.10"; exon_number "11";
chr15	StringTie	exon	42237432	42237615	1000	-	.	gene_id "MSTRG.62963"; transcript_id "MSTRG.62963.10"; exon_number "12";
chr15	StringTie	exon	42239670	42239731	1000	-	.	gene_id "MSTRG.62963"; transcript_id "MSTRG.62963.10"; exon_number "13";
chr15	StringTie	exon	42244050	42244167	1000	-	.	gene_id "MSTRG.62963"; transcript_id "MSTRG.62963.10"; exon_number "14";
chr15	StringTie	exon	42260958	42261002	1000	-	.	gene_id "MSTRG.62963"; transcript_id "MSTRG.62963.10"; exon_number "15";
chr15	StringTie	exon	42261196	42261249	1000	-	.	gene_id "MSTRG.62963"; transcript_id "MSTRG.62963.10"; exon_number "16";
chr15	StringTie	exon	42264090	42264203	1000	-	.	gene_id "MSTRG.62963"; transcript_id "MSTRG.62963.10"; exon_number "17";
chr15	StringTie	exon	42267947	42268032	1000	-	.	gene_id "MSTRG.62963"; transcript_id "MSTRG.62963.10"; exon_number "18";
chr15	StringTie	exon	42272063	42272123	1000	-	.	gene_id "MSTRG.62963"; transcript_id "MSTRG.62963.10"; exon_number "19";
chr15	StringTie	exon	42272889	42273662	1000	-	.	gene_id "MSTRG.62963"; transcript_id "MSTRG.62963.10"; exon_number "20";
chr15	StringTie	transcript	42209689	42273668	1000	-	.	gene_id "MSTRG.62963"; transcript_id "MSTRG.62963.11";
chr15	StringTie	exon	42209689	42211749	1000	-	.	gene_id "MSTRG.62963"; transcript_id "MSTRG.62963.11"; exon_number "1";
chr15	StringTie	exon	42217803	42217833	1000	-	.	gene_id "MSTRG.62963"; transcript_id "MSTRG.62963.11"; exon_number "2";
chr15	StringTie	exon	42218323	42218378	1000	-	.	gene_id "MSTRG.62963"; transcript_id "MSTRG.62963.11"; exon_number "3";
chr15	StringTie	exon	42219581	42219642	1000	-	.	gene_id "MSTRG.62963"; transcript_id "MSTRG.62963.11"; exon_number "4";
chr15	StringTie	exon	42220062	42220135	1000	-	.	gene_id "MSTRG.62963"; transcript_id "MSTRG.62963.11"; exon_number "5";
chr15	StringTie	exon	42226806	42226909	1000	-	.	gene_id "MSTRG.62963"; transcript_id "MSTRG.62963.11"; exon_number "6";
chr15	StringTie	exon	42227711	42227769	1000	-	.	gene_id "MSTRG.62963"; transcript_id "MSTRG.62963.11"; exon_number "7";
chr15	StringTie	exon	42228712	42228820	1000	-	.	gene_id "MSTRG.62963"; transcript_id "MSTRG.62963.11"; exon_number "8";
chr15	StringTie	exon	42231192	42231260	1000	-	.	gene_id "MSTRG.62963"; transcript_id "MSTRG.62963.11"; exon_number "9";
chr15	StringTie	exon	42233213	42233306	1000	-	.	gene_id "MSTRG.62963"; transcript_id "MSTRG.62963.11"; exon_number "10";
chr15	StringTie	exon	42236320	42236419	1000	-	.	gene_id "MSTRG.62963"; transcript_id "MSTRG.62963.11"; exon_number "11";
chr15	StringTie	exon	42237432	42237615	1000	-	.	gene_id "MSTRG.62963"; transcript_id "MSTRG.62963.11"; exon_number "12";
chr15	StringTie	exon	42239670	42239731	1000	-	.	gene_id "MSTRG.62963"; transcript_id "MSTRG.62963.11"; exon_number "13";
chr15	StringTie	exon	42244050	42244167	1000	-	.	gene_id "MSTRG.62963"; transcript_id "MSTRG.62963.11"; exon_number "14";
chr15	StringTie	exon	42260958	42261002	1000	-	.	gene_id "MSTRG.62963"; transcript_id "MSTRG.62963.11"; exon_number "15";
chr15	StringTie	exon	42261196	42261249	1000	-	.	gene_id "MSTRG.62963"; transcript_id "MSTRG.62963.11"; exon_number "16";
chr15	StringTie	exon	42264090	42264203	1000	-	.	gene_id "MSTRG.62963"; transcript_id "MSTRG.62963.11"; exon_number "17";
chr15	StringTie	exon	42267947	42268032	1000	-	.	gene_id "MSTRG.62963"; transcript_id "MSTRG.62963.11"; exon_number "18";
chr15	StringTie	exon	42272063	42272123	1000	-	.	gene_id "MSTRG.62963"; transcript_id "MSTRG.62963.11"; exon_number "19";
chr15	StringTie	exon	42272889	42273668	1000	-	.	gene_id "MSTRG.62963"; transcript_id "MSTRG.62963.11"; exon_number "20";
chr15	StringTie	transcript	42209697	42273661	1000	-	.	gene_id "MSTRG.62963"; transcript_id "MSTRG.62963.12";
chr15	StringTie	exon	42209697	42211749	1000	-	.	gene_id "MSTRG.62963"; transcript_id "MSTRG.62963.12"; exon_number "1";
chr15	StringTie	exon	42217803	42217833	1000	-	.	gene_id "MSTRG.62963"; transcript_id "MSTRG.62963.12"; exon_number "2";
chr15	StringTie	exon	42218323	42218375	1000	-	.	gene_id "MSTRG.62963"; transcript_id "MSTRG.62963.12"; exon_number "3";
chr15	StringTie	exon	42219581	42219642	1000	-	.	gene_id "MSTRG.62963"; transcript_id "MSTRG.62963.12"; exon_number "4";
chr15	StringTie	exon	42220062	42220135	1000	-	.	gene_id "MSTRG.62963"; transcript_id "MSTRG.62963.12"; exon_number "5";
chr15	StringTie	exon	42226806	42226909	1000	-	.	gene_id "MSTRG.62963"; transcript_id "MSTRG.62963.12"; exon_number "6";
chr15	StringTie	exon	42227711	42227769	1000	-	.	gene_id "MSTRG.62963"; transcript_id "MSTRG.62963.12"; exon_number "7";
chr15	StringTie	exon	42228712	42228820	1000	-	.	gene_id "MSTRG.62963"; transcript_id "MSTRG.62963.12"; exon_number "8";
chr15	StringTie	exon	42231192	42231260	1000	-	.	gene_id "MSTRG.62963"; transcript_id "MSTRG.62963.12"; exon_number "9";
chr15	StringTie	exon	42233213	42233306	1000	-	.	gene_id "MSTRG.62963"; transcript_id "MSTRG.62963.12"; exon_number "10";
chr15	StringTie	exon	42236320	42236419	1000	-	.	gene_id "MSTRG.62963"; transcript_id "MSTRG.62963.12"; exon_number "11";
chr15	StringTie	exon	42237432	42237615	1000	-	.	gene_id "MSTRG.62963"; transcript_id "MSTRG.62963.12"; exon_number "12";
chr15	StringTie	exon	42239670	42239731	1000	-	.	gene_id "MSTRG.62963"; transcript_id "MSTRG.62963.12"; exon_number "13";
chr15	StringTie	exon	42244050	42244167	1000	-	.	gene_id "MSTRG.62963"; transcript_id "MSTRG.62963.12"; exon_number "14";
chr15	StringTie	exon	42260958	42261002	1000	-	.	gene_id "MSTRG.62963"; transcript_id "MSTRG.62963.12"; exon_number "15";
chr15	StringTie	exon	42261196	42261249	1000	-	.	gene_id "MSTRG.62963"; transcript_id "MSTRG.62963.12"; exon_number "16";
chr15	StringTie	exon	42264090	42264203	1000	-	.	gene_id "MSTRG.62963"; transcript_id "MSTRG.62963.12"; exon_number "17";
chr15	StringTie	exon	42267947	42268032	1000	-	.	gene_id "MSTRG.62963"; transcript_id "MSTRG.62963.12"; exon_number "18";
chr15	StringTie	exon	42272063	42272123	1000	-	.	gene_id "MSTRG.62963"; transcript_id "MSTRG.62963.12"; exon_number "19";
chr15	StringTie	exon	42272889	42273661	1000	-	.	gene_id "MSTRG.62963"; transcript_id "MSTRG.62963.12"; exon_number "20";
chr15	StringTie	transcript	42209726	42273200	1000	-	.	gene_id "MSTRG.62963"; transcript_id "MSTRG.62963.13";
chr15	StringTie	exon	42209726	42211749	1000	-	.	gene_id "MSTRG.62963"; transcript_id "MSTRG.62963.13"; exon_number "1";
chr15	StringTie	exon	42217803	42217833	1000	-	.	gene_id "MSTRG.62963"; transcript_id "MSTRG.62963.13"; exon_number "2";
chr15	StringTie	exon	42218323	42218378	1000	-	.	gene_id "MSTRG.62963"; transcript_id "MSTRG.62963.13"; exon_number "3";
chr15	StringTie	exon	42219581	42219639	1000	-	.	gene_id "MSTRG.62963"; transcript_id "MSTRG.62963.13"; exon_number "4";
chr15	StringTie	exon	42220062	42220135	1000	-	.	gene_id "MSTRG.62963"; transcript_id "MSTRG.62963.13"; exon_number "5";
chr15	StringTie	exon	42226806	42226909	1000	-	.	gene_id "MSTRG.62963"; transcript_id "MSTRG.62963.13"; exon_number "6";
chr15	StringTie	exon	42227711	42227769	1000	-	.	gene_id "MSTRG.62963"; transcript_id "MSTRG.62963.13"; exon_number "7";
chr15	StringTie	exon	42228712	42228820	1000	-	.	gene_id "MSTRG.62963"; transcript_id "MSTRG.62963.13"; exon_number "8";
chr15	StringTie	exon	42231844	42231915	1000	-	.	gene_id "MSTRG.62963"; transcript_id "MSTRG.62963.13"; exon_number "9";
chr15	StringTie	exon	42233213	42233306	1000	-	.	gene_id "MSTRG.62963"; transcript_id "MSTRG.62963.13"; exon_number "10";
chr15	StringTie	exon	42236320	42236419	1000	-	.	gene_id "MSTRG.62963"; transcript_id "MSTRG.62963.13"; exon_number "11";
chr15	StringTie	exon	42237432	42237615	1000	-	.	gene_id "MSTRG.62963"; transcript_id "MSTRG.62963.13"; exon_number "12";
chr15	StringTie	exon	42239670	42239731	1000	-	.	gene_id "MSTRG.62963"; transcript_id "MSTRG.62963.13"; exon_number "13";
chr15	StringTie	exon	42244050	42244167	1000	-	.	gene_id "MSTRG.62963"; transcript_id "MSTRG.62963.13"; exon_number "14";
chr15	StringTie	exon	42260958	42261002	1000	-	.	gene_id "MSTRG.62963"; transcript_id "MSTRG.62963.13"; exon_number "15";
chr15	StringTie	exon	42261196	42261249	1000	-	.	gene_id "MSTRG.62963"; transcript_id "MSTRG.62963.13"; exon_number "16";
chr15	StringTie	exon	42264090	42264203	1000	-	.	gene_id "MSTRG.62963"; transcript_id "MSTRG.62963.13"; exon_number "17";
chr15	StringTie	exon	42267947	42268032	1000	-	.	gene_id "MSTRG.62963"; transcript_id "MSTRG.62963.13"; exon_number "18";
chr15	StringTie	exon	42272063	42272123	1000	-	.	gene_id "MSTRG.62963"; transcript_id "MSTRG.62963.13"; exon_number "19";
chr15	StringTie	exon	42272889	42273200	1000	-	.	gene_id "MSTRG.62963"; transcript_id "MSTRG.62963.13"; exon_number "20";
chr15	StringTie	transcript	42209740	42274853	1000	-	.	gene_id "MSTRG.62963"; transcript_id "MSTRG.62963.14";
chr15	StringTie	exon	42209740	42211749	1000	-	.	gene_id "MSTRG.62963"; transcript_id "MSTRG.62963.14"; exon_number "1";
chr15	StringTie	exon	42217803	42217833	1000	-	.	gene_id "MSTRG.62963"; transcript_id "MSTRG.62963.14"; exon_number "2";
chr15	StringTie	exon	42218323	42218378	1000	-	.	gene_id "MSTRG.62963"; transcript_id "MSTRG.62963.14"; exon_number "3";
chr15	StringTie	exon	42219581	42219642	1000	-	.	gene_id "MSTRG.62963"; transcript_id "MSTRG.62963.14"; exon_number "4";
chr15	StringTie	exon	42220062	42220135	1000	-	.	gene_id "MSTRG.62963"; transcript_id "MSTRG.62963.14"; exon_number "5";
chr15	StringTie	exon	42226806	42226909	1000	-	.	gene_id "MSTRG.62963"; transcript_id "MSTRG.62963.14"; exon_number "6";
chr15	StringTie	exon	42227711	42227769	1000	-	.	gene_id "MSTRG.62963"; transcript_id "MSTRG.62963.14"; exon_number "7";
chr15	StringTie	exon	42228712	42228820	1000	-	.	gene_id "MSTRG.62963"; transcript_id "MSTRG.62963.14"; exon_number "8";
chr15	StringTie	exon	42231844	42231915	1000	-	.	gene_id "MSTRG.62963"; transcript_id "MSTRG.62963.14"; exon_number "9";
chr15	StringTie	exon	42233213	42233306	1000	-	.	gene_id "MSTRG.62963"; transcript_id "MSTRG.62963.14"; exon_number "10";
chr15	StringTie	exon	42236320	42236419	1000	-	.	gene_id "MSTRG.62963"; transcript_id "MSTRG.62963.14"; exon_number "11";
chr15	StringTie	exon	42237432	42237615	1000	-	.	gene_id "MSTRG.62963"; transcript_id "MSTRG.62963.14"; exon_number "12";
chr15	StringTie	exon	42239670	42239731	1000	-	.	gene_id "MSTRG.62963"; transcript_id "MSTRG.62963.14"; exon_number "13";
chr15	StringTie	exon	42244050	42244167	1000	-	.	gene_id "MSTRG.62963"; transcript_id "MSTRG.62963.14"; exon_number "14";
chr15	StringTie	exon	42260958	42261002	1000	-	.	gene_id "MSTRG.62963"; transcript_id "MSTRG.62963.14"; exon_number "15";
chr15	StringTie	exon	42261196	42261249	1000	-	.	gene_id "MSTRG.62963"; transcript_id "MSTRG.62963.14"; exon_number "16";
chr15	StringTie	exon	42264090	42264203	1000	-	.	gene_id "MSTRG.62963"; transcript_id "MSTRG.62963.14"; exon_number "17";
chr15	StringTie	exon	42267947	42268032	1000	-	.	gene_id "MSTRG.62963"; transcript_id "MSTRG.62963.14"; exon_number "18";
chr15	StringTie	exon	42272063	42272123	1000	-	.	gene_id "MSTRG.62963"; transcript_id "MSTRG.62963.14"; exon_number "19";
chr15	StringTie	exon	42273255	42273616	1000	-	.	gene_id "MSTRG.62963"; transcript_id "MSTRG.62963.14"; exon_number "20";
chr15	StringTie	exon	42274613	42274853	1000	-	.	gene_id "MSTRG.62963"; transcript_id "MSTRG.62963.14"; exon_number "21";
chr15	StringTie	transcript	42209740	42273078	1000	-	.	gene_id "MSTRG.62963"; transcript_id "MSTRG.62963.15";
chr15	StringTie	exon	42209740	42211749	1000	-	.	gene_id "MSTRG.62963"; transcript_id "MSTRG.62963.15"; exon_number "1";
chr15	StringTie	exon	42217803	42217833	1000	-	.	gene_id "MSTRG.62963"; transcript_id "MSTRG.62963.15"; exon_number "2";
chr15	StringTie	exon	42218323	42218378	1000	-	.	gene_id "MSTRG.62963"; transcript_id "MSTRG.62963.15"; exon_number "3";
chr15	StringTie	exon	42219581	42219642	1000	-	.	gene_id "MSTRG.62963"; transcript_id "MSTRG.62963.15"; exon_number "4";
chr15	StringTie	exon	42220062	42220135	1000	-	.	gene_id "MSTRG.62963"; transcript_id "MSTRG.62963.15"; exon_number "5";
chr15	StringTie	exon	42226806	42226909	1000	-	.	gene_id "MSTRG.62963"; transcript_id "MSTRG.62963.15"; exon_number "6";
chr15	StringTie	exon	42227711	42227769	1000	-	.	gene_id "MSTRG.62963"; transcript_id "MSTRG.62963.15"; exon_number "7";
chr15	StringTie	exon	42228712	42228820	1000	-	.	gene_id "MSTRG.62963"; transcript_id "MSTRG.62963.15"; exon_number "8";
chr15	StringTie	exon	42231844	42233306	1000	-	.	gene_id "MSTRG.62963"; transcript_id "MSTRG.62963.15"; exon_number "9";
chr15	StringTie	exon	42236320	42236419	1000	-	.	gene_id "MSTRG.62963"; transcript_id "MSTRG.62963.15"; exon_number "10";
chr15	StringTie	exon	42237432	42237615	1000	-	.	gene_id "MSTRG.62963"; transcript_id "MSTRG.62963.15"; exon_number "11";
chr15	StringTie	exon	42239670	42239731	1000	-	.	gene_id "MSTRG.62963"; transcript_id "MSTRG.62963.15"; exon_number "12";
chr15	StringTie	exon	42244050	42244167	1000	-	.	gene_id "MSTRG.62963"; transcript_id "MSTRG.62963.15"; exon_number "13";
chr15	StringTie	exon	42260958	42261002	1000	-	.	gene_id "MSTRG.62963"; transcript_id "MSTRG.62963.15"; exon_number "14";
chr15	StringTie	exon	42261196	42261249	1000	-	.	gene_id "MSTRG.62963"; transcript_id "MSTRG.62963.15"; exon_number "15";
chr15	StringTie	exon	42264090	42264203	1000	-	.	gene_id "MSTRG.62963"; transcript_id "MSTRG.62963.15"; exon_number "16";
chr15	StringTie	exon	42267947	42268032	1000	-	.	gene_id "MSTRG.62963"; transcript_id "MSTRG.62963.15"; exon_number "17";
chr15	StringTie	exon	42272063	42272123	1000	-	.	gene_id "MSTRG.62963"; transcript_id "MSTRG.62963.15"; exon_number "18";
chr15	StringTie	exon	42272963	42273078	1000	-	.	gene_id "MSTRG.62963"; transcript_id "MSTRG.62963.15"; exon_number "19";
chr15	StringTie	transcript	42209745	42273095	1000	-	.	gene_id "MSTRG.62963"; transcript_id "MSTRG.62963.16";
chr15	StringTie	exon	42209745	42211749	1000	-	.	gene_id "MSTRG.62963"; transcript_id "MSTRG.62963.16"; exon_number "1";
chr15	StringTie	exon	42217803	42217833	1000	-	.	gene_id "MSTRG.62963"; transcript_id "MSTRG.62963.16"; exon_number "2";
chr15	StringTie	exon	42218323	42218375	1000	-	.	gene_id "MSTRG.62963"; transcript_id "MSTRG.62963.16"; exon_number "3";
chr15	StringTie	exon	42219581	42219642	1000	-	.	gene_id "MSTRG.62963"; transcript_id "MSTRG.62963.16"; exon_number "4";
chr15	StringTie	exon	42220062	42220135	1000	-	.	gene_id "MSTRG.62963"; transcript_id "MSTRG.62963.16"; exon_number "5";
chr15	StringTie	exon	42226806	42226909	1000	-	.	gene_id "MSTRG.62963"; transcript_id "MSTRG.62963.16"; exon_number "6";
chr15	StringTie	exon	42227711	42227769	1000	-	.	gene_id "MSTRG.62963"; transcript_id "MSTRG.62963.16"; exon_number "7";
chr15	StringTie	exon	42228712	42228820	1000	-	.	gene_id "MSTRG.62963"; transcript_id "MSTRG.62963.16"; exon_number "8";
chr15	StringTie	exon	42231844	42231915	1000	-	.	gene_id "MSTRG.62963"; transcript_id "MSTRG.62963.16"; exon_number "9";
chr15	StringTie	exon	42233213	42233306	1000	-	.	gene_id "MSTRG.62963"; transcript_id "MSTRG.62963.16"; exon_number "10";
chr15	StringTie	exon	42236320	42236419	1000	-	.	gene_id "MSTRG.62963"; transcript_id "MSTRG.62963.16"; exon_number "11";
chr15	StringTie	exon	42237432	42237615	1000	-	.	gene_id "MSTRG.62963"; transcript_id "MSTRG.62963.16"; exon_number "12";
chr15	StringTie	exon	42239670	42239731	1000	-	.	gene_id "MSTRG.62963"; transcript_id "MSTRG.62963.16"; exon_number "13";
chr15	StringTie	exon	42244050	42244167	1000	-	.	gene_id "MSTRG.62963"; transcript_id "MSTRG.62963.16"; exon_number "14";
chr15	StringTie	exon	42260958	42261002	1000	-	.	gene_id "MSTRG.62963"; transcript_id "MSTRG.62963.16"; exon_number "15";
chr15	StringTie	exon	42261196	42261249	1000	-	.	gene_id "MSTRG.62963"; transcript_id "MSTRG.62963.16"; exon_number "16";
chr15	StringTie	exon	42264090	42264203	1000	-	.	gene_id "MSTRG.62963"; transcript_id "MSTRG.62963.16"; exon_number "17";
chr15	StringTie	exon	42267947	42268032	1000	-	.	gene_id "MSTRG.62963"; transcript_id "MSTRG.62963.16"; exon_number "18";
chr15	StringTie	exon	42272063	42272123	1000	-	.	gene_id "MSTRG.62963"; transcript_id "MSTRG.62963.16"; exon_number "19";
chr15	StringTie	exon	42272963	42273095	1000	-	.	gene_id "MSTRG.62963"; transcript_id "MSTRG.62963.16"; exon_number "20";
chr15	StringTie	transcript	42209751	42273644	1000	-	.	gene_id "MSTRG.62963"; transcript_id "MSTRG.62963.17";
chr15	StringTie	exon	42209751	42211749	1000	-	.	gene_id "MSTRG.62963"; transcript_id "MSTRG.62963.17"; exon_number "1";
chr15	StringTie	exon	42217803	42217833	1000	-	.	gene_id "MSTRG.62963"; transcript_id "MSTRG.62963.17"; exon_number "2";
chr15	StringTie	exon	42218323	42218375	1000	-	.	gene_id "MSTRG.62963"; transcript_id "MSTRG.62963.17"; exon_number "3";
chr15	StringTie	exon	42219581	42219642	1000	-	.	gene_id "MSTRG.62963"; transcript_id "MSTRG.62963.17"; exon_number "4";
chr15	StringTie	exon	42220062	42220135	1000	-	.	gene_id "MSTRG.62963"; transcript_id "MSTRG.62963.17"; exon_number "5";
chr15	StringTie	exon	42226806	42226909	1000	-	.	gene_id "MSTRG.62963"; transcript_id "MSTRG.62963.17"; exon_number "6";
chr15	StringTie	exon	42227711	42227769	1000	-	.	gene_id "MSTRG.62963"; transcript_id "MSTRG.62963.17"; exon_number "7";
chr15	StringTie	exon	42228712	42228820	1000	-	.	gene_id "MSTRG.62963"; transcript_id "MSTRG.62963.17"; exon_number "8";
chr15	StringTie	exon	42231192	42231260	1000	-	.	gene_id "MSTRG.62963"; transcript_id "MSTRG.62963.17"; exon_number "9";
chr15	StringTie	exon	42233213	42233306	1000	-	.	gene_id "MSTRG.62963"; transcript_id "MSTRG.62963.17"; exon_number "10";
chr15	StringTie	exon	42236320	42236419	1000	-	.	gene_id "MSTRG.62963"; transcript_id "MSTRG.62963.17"; exon_number "11";
chr15	StringTie	exon	42237432	42237615	1000	-	.	gene_id "MSTRG.62963"; transcript_id "MSTRG.62963.17"; exon_number "12";
chr15	StringTie	exon	42239670	42239731	1000	-	.	gene_id "MSTRG.62963"; transcript_id "MSTRG.62963.17"; exon_number "13";
chr15	StringTie	exon	42244050	42244167	1000	-	.	gene_id "MSTRG.62963"; transcript_id "MSTRG.62963.17"; exon_number "14";
chr15	StringTie	exon	42260958	42261002	1000	-	.	gene_id "MSTRG.62963"; transcript_id "MSTRG.62963.17"; exon_number "15";
chr15	StringTie	exon	42261196	42261249	1000	-	.	gene_id "MSTRG.62963"; transcript_id "MSTRG.62963.17"; exon_number "16";
chr15	StringTie	exon	42264090	42264203	1000	-	.	gene_id "MSTRG.62963"; transcript_id "MSTRG.62963.17"; exon_number "17";
chr15	StringTie	exon	42267947	42268032	1000	-	.	gene_id "MSTRG.62963"; transcript_id "MSTRG.62963.17"; exon_number "18";
chr15	StringTie	exon	42273255	42273644	1000	-	.	gene_id "MSTRG.62963"; transcript_id "MSTRG.62963.17"; exon_number "19";
chr15	StringTie	transcript	42210196	42274759	1000	-	.	gene_id "MSTRG.62963"; transcript_id "MSTRG.62963.18";
chr15	StringTie	exon	42210196	42211749	1000	-	.	gene_id "MSTRG.62963"; transcript_id "MSTRG.62963.18"; exon_number "1";
chr15	StringTie	exon	42217803	42217833	1000	-	.	gene_id "MSTRG.62963"; transcript_id "MSTRG.62963.18"; exon_number "2";
chr15	StringTie	exon	42218323	42218378	1000	-	.	gene_id "MSTRG.62963"; transcript_id "MSTRG.62963.18"; exon_number "3";
chr15	StringTie	exon	42219581	42219639	1000	-	.	gene_id "MSTRG.62963"; transcript_id "MSTRG.62963.18"; exon_number "4";
chr15	StringTie	exon	42220062	42220135	1000	-	.	gene_id "MSTRG.62963"; transcript_id "MSTRG.62963.18"; exon_number "5";
chr15	StringTie	exon	42226806	42226909	1000	-	.	gene_id "MSTRG.62963"; transcript_id "MSTRG.62963.18"; exon_number "6";
chr15	StringTie	exon	42227711	42227769	1000	-	.	gene_id "MSTRG.62963"; transcript_id "MSTRG.62963.18"; exon_number "7";
chr15	StringTie	exon	42228712	42228820	1000	-	.	gene_id "MSTRG.62963"; transcript_id "MSTRG.62963.18"; exon_number "8";
chr15	StringTie	exon	42231844	42231915	1000	-	.	gene_id "MSTRG.62963"; transcript_id "MSTRG.62963.18"; exon_number "9";
chr15	StringTie	exon	42233213	42233306	1000	-	.	gene_id "MSTRG.62963"; transcript_id "MSTRG.62963.18"; exon_number "10";
chr15	StringTie	exon	42236320	42236419	1000	-	.	gene_id "MSTRG.62963"; transcript_id "MSTRG.62963.18"; exon_number "11";
chr15	StringTie	exon	42237432	42237615	1000	-	.	gene_id "MSTRG.62963"; transcript_id "MSTRG.62963.18"; exon_number "12";
chr15	StringTie	exon	42239670	42239731	1000	-	.	gene_id "MSTRG.62963"; transcript_id "MSTRG.62963.18"; exon_number "13";
chr15	StringTie	exon	42244050	42244167	1000	-	.	gene_id "MSTRG.62963"; transcript_id "MSTRG.62963.18"; exon_number "14";
chr15	StringTie	exon	42260958	42261002	1000	-	.	gene_id "MSTRG.62963"; transcript_id "MSTRG.62963.18"; exon_number "15";
chr15	StringTie	exon	42261196	42261249	1000	-	.	gene_id "MSTRG.62963"; transcript_id "MSTRG.62963.18"; exon_number "16";
chr15	StringTie	exon	42264090	42264203	1000	-	.	gene_id "MSTRG.62963"; transcript_id "MSTRG.62963.18"; exon_number "17";
chr15	StringTie	exon	42267947	42268032	1000	-	.	gene_id "MSTRG.62963"; transcript_id "MSTRG.62963.18"; exon_number "18";
chr15	StringTie	exon	42272063	42272123	1000	-	.	gene_id "MSTRG.62963"; transcript_id "MSTRG.62963.18"; exon_number "19";
chr15	StringTie	exon	42273255	42273616	1000	-	.	gene_id "MSTRG.62963"; transcript_id "MSTRG.62963.18"; exon_number "20";
chr15	StringTie	exon	42274613	42274759	1000	-	.	gene_id "MSTRG.62963"; transcript_id "MSTRG.62963.18"; exon_number "21";
chr15	StringTie	transcript	42210223	42273198	1000	-	.	gene_id "MSTRG.62963"; transcript_id "MSTRG.62963.19";
chr15	StringTie	exon	42210223	42211749	1000	-	.	gene_id "MSTRG.62963"; transcript_id "MSTRG.62963.19"; exon_number "1";
chr15	StringTie	exon	42217803	42217833	1000	-	.	gene_id "MSTRG.62963"; transcript_id "MSTRG.62963.19"; exon_number "2";
chr15	StringTie	exon	42218323	42218378	1000	-	.	gene_id "MSTRG.62963"; transcript_id "MSTRG.62963.19"; exon_number "3";
chr15	StringTie	exon	42219581	42219642	1000	-	.	gene_id "MSTRG.62963"; transcript_id "MSTRG.62963.19"; exon_number "4";
chr15	StringTie	exon	42220062	42220135	1000	-	.	gene_id "MSTRG.62963"; transcript_id "MSTRG.62963.19"; exon_number "5";
chr15	StringTie	exon	42226806	42226909	1000	-	.	gene_id "MSTRG.62963"; transcript_id "MSTRG.62963.19"; exon_number "6";
chr15	StringTie	exon	42227711	42227769	1000	-	.	gene_id "MSTRG.62963"; transcript_id "MSTRG.62963.19"; exon_number "7";
chr15	StringTie	exon	42228712	42228820	1000	-	.	gene_id "MSTRG.62963"; transcript_id "MSTRG.62963.19"; exon_number "8";
chr15	StringTie	exon	42231192	42231260	1000	-	.	gene_id "MSTRG.62963"; transcript_id "MSTRG.62963.19"; exon_number "9";
chr15	StringTie	exon	42233213	42233306	1000	-	.	gene_id "MSTRG.62963"; transcript_id "MSTRG.62963.19"; exon_number "10";
chr15	StringTie	exon	42236320	42236395	1000	-	.	gene_id "MSTRG.62963"; transcript_id "MSTRG.62963.19"; exon_number "11";
chr15	StringTie	exon	42237432	42237615	1000	-	.	gene_id "MSTRG.62963"; transcript_id "MSTRG.62963.19"; exon_number "12";
chr15	StringTie	exon	42239670	42239731	1000	-	.	gene_id "MSTRG.62963"; transcript_id "MSTRG.62963.19"; exon_number "13";
chr15	StringTie	exon	42244050	42244167	1000	-	.	gene_id "MSTRG.62963"; transcript_id "MSTRG.62963.19"; exon_number "14";
chr15	StringTie	exon	42260958	42261002	1000	-	.	gene_id "MSTRG.62963"; transcript_id "MSTRG.62963.19"; exon_number "15";
chr15	StringTie	exon	42261196	42261249	1000	-	.	gene_id "MSTRG.62963"; transcript_id "MSTRG.62963.19"; exon_number "16";
chr15	StringTie	exon	42264090	42264203	1000	-	.	gene_id "MSTRG.62963"; transcript_id "MSTRG.62963.19"; exon_number "17";
chr15	StringTie	exon	42267947	42268032	1000	-	.	gene_id "MSTRG.62963"; transcript_id "MSTRG.62963.19"; exon_number "18";
chr15	StringTie	exon	42272063	42272123	1000	-	.	gene_id "MSTRG.62963"; transcript_id "MSTRG.62963.19"; exon_number "19";
chr15	StringTie	exon	42272889	42273198	1000	-	.	gene_id "MSTRG.62963"; transcript_id "MSTRG.62963.19"; exon_number "20";
chr15	StringTie	transcript	42209666	42273201	1000	-	.	gene_id "MSTRG.62963"; transcript_id "MSTRG.62963.2";
chr15	StringTie	exon	42209666	42211749	1000	-	.	gene_id "MSTRG.62963"; transcript_id "MSTRG.62963.2"; exon_number "1";
chr15	StringTie	exon	42217803	42217833	1000	-	.	gene_id "MSTRG.62963"; transcript_id "MSTRG.62963.2"; exon_number "2";
chr15	StringTie	exon	42218323	42218375	1000	-	.	gene_id "MSTRG.62963"; transcript_id "MSTRG.62963.2"; exon_number "3";
chr15	StringTie	exon	42219581	42219642	1000	-	.	gene_id "MSTRG.62963"; transcript_id "MSTRG.62963.2"; exon_number "4";
chr15	StringTie	exon	42220062	42220135	1000	-	.	gene_id "MSTRG.62963"; transcript_id "MSTRG.62963.2"; exon_number "5";
chr15	StringTie	exon	42226806	42226909	1000	-	.	gene_id "MSTRG.62963"; transcript_id "MSTRG.62963.2"; exon_number "6";
chr15	StringTie	exon	42227711	42227769	1000	-	.	gene_id "MSTRG.62963"; transcript_id "MSTRG.62963.2"; exon_number "7";
chr15	StringTie	exon	42228712	42228820	1000	-	.	gene_id "MSTRG.62963"; transcript_id "MSTRG.62963.2"; exon_number "8";
chr15	StringTie	exon	42231844	42231915	1000	-	.	gene_id "MSTRG.62963"; transcript_id "MSTRG.62963.2"; exon_number "9";
chr15	StringTie	exon	42233213	42233306	1000	-	.	gene_id "MSTRG.62963"; transcript_id "MSTRG.62963.2"; exon_number "10";
chr15	StringTie	exon	42236320	42236419	1000	-	.	gene_id "MSTRG.62963"; transcript_id "MSTRG.62963.2"; exon_number "11";
chr15	StringTie	exon	42237432	42237615	1000	-	.	gene_id "MSTRG.62963"; transcript_id "MSTRG.62963.2"; exon_number "12";
chr15	StringTie	exon	42239670	42239731	1000	-	.	gene_id "MSTRG.62963"; transcript_id "MSTRG.62963.2"; exon_number "13";
chr15	StringTie	exon	42244050	42244167	1000	-	.	gene_id "MSTRG.62963"; transcript_id "MSTRG.62963.2"; exon_number "14";
chr15	StringTie	exon	42260958	42261002	1000	-	.	gene_id "MSTRG.62963"; transcript_id "MSTRG.62963.2"; exon_number "15";
chr15	StringTie	exon	42261196	42261249	1000	-	.	gene_id "MSTRG.62963"; transcript_id "MSTRG.62963.2"; exon_number "16";
chr15	StringTie	exon	42264090	42264203	1000	-	.	gene_id "MSTRG.62963"; transcript_id "MSTRG.62963.2"; exon_number "17";
chr15	StringTie	exon	42267947	42268032	1000	-	.	gene_id "MSTRG.62963"; transcript_id "MSTRG.62963.2"; exon_number "18";
chr15	StringTie	exon	42272063	42272123	1000	-	.	gene_id "MSTRG.62963"; transcript_id "MSTRG.62963.2"; exon_number "19";
chr15	StringTie	exon	42272676	42273201	1000	-	.	gene_id "MSTRG.62963"; transcript_id "MSTRG.62963.2"; exon_number "20";
chr15	StringTie	transcript	42210235	42273695	1000	-	.	gene_id "MSTRG.62963"; transcript_id "MSTRG.62963.20";
chr15	StringTie	exon	42210235	42211749	1000	-	.	gene_id "MSTRG.62963"; transcript_id "MSTRG.62963.20"; exon_number "1";
chr15	StringTie	exon	42217803	42217833	1000	-	.	gene_id "MSTRG.62963"; transcript_id "MSTRG.62963.20"; exon_number "2";
chr15	StringTie	exon	42218323	42218378	1000	-	.	gene_id "MSTRG.62963"; transcript_id "MSTRG.62963.20"; exon_number "3";
chr15	StringTie	exon	42219581	42219642	1000	-	.	gene_id "MSTRG.62963"; transcript_id "MSTRG.62963.20"; exon_number "4";
chr15	StringTie	exon	42220062	42220135	1000	-	.	gene_id "MSTRG.62963"; transcript_id "MSTRG.62963.20"; exon_number "5";
chr15	StringTie	exon	42226806	42226909	1000	-	.	gene_id "MSTRG.62963"; transcript_id "MSTRG.62963.20"; exon_number "6";
chr15	StringTie	exon	42227711	42227769	1000	-	.	gene_id "MSTRG.62963"; transcript_id "MSTRG.62963.20"; exon_number "7";
chr15	StringTie	exon	42228712	42228820	1000	-	.	gene_id "MSTRG.62963"; transcript_id "MSTRG.62963.20"; exon_number "8";
chr15	StringTie	exon	42231844	42231915	1000	-	.	gene_id "MSTRG.62963"; transcript_id "MSTRG.62963.20"; exon_number "9";
chr15	StringTie	exon	42233213	42233306	1000	-	.	gene_id "MSTRG.62963"; transcript_id "MSTRG.62963.20"; exon_number "10";
chr15	StringTie	exon	42236320	42236395	1000	-	.	gene_id "MSTRG.62963"; transcript_id "MSTRG.62963.20"; exon_number "11";
chr15	StringTie	exon	42237432	42237615	1000	-	.	gene_id "MSTRG.62963"; transcript_id "MSTRG.62963.20"; exon_number "12";
chr15	StringTie	exon	42239670	42239731	1000	-	.	gene_id "MSTRG.62963"; transcript_id "MSTRG.62963.20"; exon_number "13";
chr15	StringTie	exon	42244050	42244167	1000	-	.	gene_id "MSTRG.62963"; transcript_id "MSTRG.62963.20"; exon_number "14";
chr15	StringTie	exon	42260958	42261002	1000	-	.	gene_id "MSTRG.62963"; transcript_id "MSTRG.62963.20"; exon_number "15";
chr15	StringTie	exon	42261196	42261249	1000	-	.	gene_id "MSTRG.62963"; transcript_id "MSTRG.62963.20"; exon_number "16";
chr15	StringTie	exon	42264090	42264203	1000	-	.	gene_id "MSTRG.62963"; transcript_id "MSTRG.62963.20"; exon_number "17";
chr15	StringTie	exon	42267947	42268032	1000	-	.	gene_id "MSTRG.62963"; transcript_id "MSTRG.62963.20"; exon_number "18";
chr15	StringTie	exon	42272063	42272123	1000	-	.	gene_id "MSTRG.62963"; transcript_id "MSTRG.62963.20"; exon_number "19";
chr15	StringTie	exon	42273255	42273695	1000	-	.	gene_id "MSTRG.62963"; transcript_id "MSTRG.62963.20"; exon_number "20";
chr15	StringTie	transcript	42210279	42273665	1000	-	.	gene_id "MSTRG.62963"; transcript_id "MSTRG.62963.21";
chr15	StringTie	exon	42210279	42211749	1000	-	.	gene_id "MSTRG.62963"; transcript_id "MSTRG.62963.21"; exon_number "1";
chr15	StringTie	exon	42217803	42217833	1000	-	.	gene_id "MSTRG.62963"; transcript_id "MSTRG.62963.21"; exon_number "2";
chr15	StringTie	exon	42218323	42218375	1000	-	.	gene_id "MSTRG.62963"; transcript_id "MSTRG.62963.21"; exon_number "3";
chr15	StringTie	exon	42219581	42219642	1000	-	.	gene_id "MSTRG.62963"; transcript_id "MSTRG.62963.21"; exon_number "4";
chr15	StringTie	exon	42220062	42220135	1000	-	.	gene_id "MSTRG.62963"; transcript_id "MSTRG.62963.21"; exon_number "5";
chr15	StringTie	exon	42236320	42236419	1000	-	.	gene_id "MSTRG.62963"; transcript_id "MSTRG.62963.21"; exon_number "6";
chr15	StringTie	exon	42237432	42237615	1000	-	.	gene_id "MSTRG.62963"; transcript_id "MSTRG.62963.21"; exon_number "7";
chr15	StringTie	exon	42239670	42239731	1000	-	.	gene_id "MSTRG.62963"; transcript_id "MSTRG.62963.21"; exon_number "8";
chr15	StringTie	exon	42244050	42244167	1000	-	.	gene_id "MSTRG.62963"; transcript_id "MSTRG.62963.21"; exon_number "9";
chr15	StringTie	exon	42260958	42261002	1000	-	.	gene_id "MSTRG.62963"; transcript_id "MSTRG.62963.21"; exon_number "10";
chr15	StringTie	exon	42261196	42261249	1000	-	.	gene_id "MSTRG.62963"; transcript_id "MSTRG.62963.21"; exon_number "11";
chr15	StringTie	exon	42264090	42264203	1000	-	.	gene_id "MSTRG.62963"; transcript_id "MSTRG.62963.21"; exon_number "12";
chr15	StringTie	exon	42267947	42268032	1000	-	.	gene_id "MSTRG.62963"; transcript_id "MSTRG.62963.21"; exon_number "13";
chr15	StringTie	exon	42272063	42272123	1000	-	.	gene_id "MSTRG.62963"; transcript_id "MSTRG.62963.21"; exon_number "14";
chr15	StringTie	exon	42273255	42273665	1000	-	.	gene_id "MSTRG.62963"; transcript_id "MSTRG.62963.21"; exon_number "15";
chr15	StringTie	transcript	42210347	42273143	1000	-	.	gene_id "MSTRG.62963"; transcript_id "MSTRG.62963.22";
chr15	StringTie	exon	42210347	42211749	1000	-	.	gene_id "MSTRG.62963"; transcript_id "MSTRG.62963.22"; exon_number "1";
chr15	StringTie	exon	42217803	42217833	1000	-	.	gene_id "MSTRG.62963"; transcript_id "MSTRG.62963.22"; exon_number "2";
chr15	StringTie	exon	42218323	42218378	1000	-	.	gene_id "MSTRG.62963"; transcript_id "MSTRG.62963.22"; exon_number "3";
chr15	StringTie	exon	42219581	42219642	1000	-	.	gene_id "MSTRG.62963"; transcript_id "MSTRG.62963.22"; exon_number "4";
chr15	StringTie	exon	42220062	42220135	1000	-	.	gene_id "MSTRG.62963"; transcript_id "MSTRG.62963.22"; exon_number "5";
chr15	StringTie	exon	42226806	42226909	1000	-	.	gene_id "MSTRG.62963"; transcript_id "MSTRG.62963.22"; exon_number "6";
chr15	StringTie	exon	42227711	42227769	1000	-	.	gene_id "MSTRG.62963"; transcript_id "MSTRG.62963.22"; exon_number "7";
chr15	StringTie	exon	42228712	42228820	1000	-	.	gene_id "MSTRG.62963"; transcript_id "MSTRG.62963.22"; exon_number "8";
chr15	StringTie	exon	42231844	42231915	1000	-	.	gene_id "MSTRG.62963"; transcript_id "MSTRG.62963.22"; exon_number "9";
chr15	StringTie	exon	42233213	42233306	1000	-	.	gene_id "MSTRG.62963"; transcript_id "MSTRG.62963.22"; exon_number "10";
chr15	StringTie	exon	42236320	42236395	1000	-	.	gene_id "MSTRG.62963"; transcript_id "MSTRG.62963.22"; exon_number "11";
chr15	StringTie	exon	42237432	42237615	1000	-	.	gene_id "MSTRG.62963"; transcript_id "MSTRG.62963.22"; exon_number "12";
chr15	StringTie	exon	42239670	42239731	1000	-	.	gene_id "MSTRG.62963"; transcript_id "MSTRG.62963.22"; exon_number "13";
chr15	StringTie	exon	42244050	42244167	1000	-	.	gene_id "MSTRG.62963"; transcript_id "MSTRG.62963.22"; exon_number "14";
chr15	StringTie	exon	42260958	42261002	1000	-	.	gene_id "MSTRG.62963"; transcript_id "MSTRG.62963.22"; exon_number "15";
chr15	StringTie	exon	42261196	42261249	1000	-	.	gene_id "MSTRG.62963"; transcript_id "MSTRG.62963.22"; exon_number "16";
chr15	StringTie	exon	42264090	42264203	1000	-	.	gene_id "MSTRG.62963"; transcript_id "MSTRG.62963.22"; exon_number "17";
chr15	StringTie	exon	42267947	42268032	1000	-	.	gene_id "MSTRG.62963"; transcript_id "MSTRG.62963.22"; exon_number "18";
chr15	StringTie	exon	42272063	42272123	1000	-	.	gene_id "MSTRG.62963"; transcript_id "MSTRG.62963.22"; exon_number "19";
chr15	StringTie	exon	42272676	42273143	1000	-	.	gene_id "MSTRG.62963"; transcript_id "MSTRG.62963.22"; exon_number "20";
chr15	StringTie	transcript	42210372	42274128	1000	-	.	gene_id "MSTRG.62963"; transcript_id "MSTRG.62963.23";
chr15	StringTie	exon	42210372	42211749	1000	-	.	gene_id "MSTRG.62963"; transcript_id "MSTRG.62963.23"; exon_number "1";
chr15	StringTie	exon	42217803	42217833	1000	-	.	gene_id "MSTRG.62963"; transcript_id "MSTRG.62963.23"; exon_number "2";
chr15	StringTie	exon	42218323	42218375	1000	-	.	gene_id "MSTRG.62963"; transcript_id "MSTRG.62963.23"; exon_number "3";
chr15	StringTie	exon	42219581	42219642	1000	-	.	gene_id "MSTRG.62963"; transcript_id "MSTRG.62963.23"; exon_number "4";
chr15	StringTie	exon	42220062	42220135	1000	-	.	gene_id "MSTRG.62963"; transcript_id "MSTRG.62963.23"; exon_number "5";
chr15	StringTie	exon	42226806	42226909	1000	-	.	gene_id "MSTRG.62963"; transcript_id "MSTRG.62963.23"; exon_number "6";
chr15	StringTie	exon	42227711	42227769	1000	-	.	gene_id "MSTRG.62963"; transcript_id "MSTRG.62963.23"; exon_number "7";
chr15	StringTie	exon	42228712	42228820	1000	-	.	gene_id "MSTRG.62963"; transcript_id "MSTRG.62963.23"; exon_number "8";
chr15	StringTie	exon	42231844	42231915	1000	-	.	gene_id "MSTRG.62963"; transcript_id "MSTRG.62963.23"; exon_number "9";
chr15	StringTie	exon	42233213	42233306	1000	-	.	gene_id "MSTRG.62963"; transcript_id "MSTRG.62963.23"; exon_number "10";
chr15	StringTie	exon	42236320	42236395	1000	-	.	gene_id "MSTRG.62963"; transcript_id "MSTRG.62963.23"; exon_number "11";
chr15	StringTie	exon	42237432	42237615	1000	-	.	gene_id "MSTRG.62963"; transcript_id "MSTRG.62963.23"; exon_number "12";
chr15	StringTie	exon	42239670	42239731	1000	-	.	gene_id "MSTRG.62963"; transcript_id "MSTRG.62963.23"; exon_number "13";
chr15	StringTie	exon	42244050	42244167	1000	-	.	gene_id "MSTRG.62963"; transcript_id "MSTRG.62963.23"; exon_number "14";
chr15	StringTie	exon	42260958	42261002	1000	-	.	gene_id "MSTRG.62963"; transcript_id "MSTRG.62963.23"; exon_number "15";
chr15	StringTie	exon	42261196	42261249	1000	-	.	gene_id "MSTRG.62963"; transcript_id "MSTRG.62963.23"; exon_number "16";
chr15	StringTie	exon	42264090	42264203	1000	-	.	gene_id "MSTRG.62963"; transcript_id "MSTRG.62963.23"; exon_number "17";
chr15	StringTie	exon	42267947	42268032	1000	-	.	gene_id "MSTRG.62963"; transcript_id "MSTRG.62963.23"; exon_number "18";
chr15	StringTie	exon	42272063	42272123	1000	-	.	gene_id "MSTRG.62963"; transcript_id "MSTRG.62963.23"; exon_number "19";
chr15	StringTie	exon	42273255	42274128	1000	-	.	gene_id "MSTRG.62963"; transcript_id "MSTRG.62963.23"; exon_number "20";
chr15	StringTie	transcript	42210405	42274645	1000	-	.	gene_id "MSTRG.62963"; transcript_id "MSTRG.62963.24";
chr15	StringTie	exon	42210405	42211749	1000	-	.	gene_id "MSTRG.62963"; transcript_id "MSTRG.62963.24"; exon_number "1";
chr15	StringTie	exon	42217803	42217833	1000	-	.	gene_id "MSTRG.62963"; transcript_id "MSTRG.62963.24"; exon_number "2";
chr15	StringTie	exon	42218323	42218378	1000	-	.	gene_id "MSTRG.62963"; transcript_id "MSTRG.62963.24"; exon_number "3";
chr15	StringTie	exon	42219581	42219642	1000	-	.	gene_id "MSTRG.62963"; transcript_id "MSTRG.62963.24"; exon_number "4";
chr15	StringTie	exon	42220062	42220135	1000	-	.	gene_id "MSTRG.62963"; transcript_id "MSTRG.62963.24"; exon_number "5";
chr15	StringTie	exon	42226806	42226909	1000	-	.	gene_id "MSTRG.62963"; transcript_id "MSTRG.62963.24"; exon_number "6";
chr15	StringTie	exon	42227711	42227769	1000	-	.	gene_id "MSTRG.62963"; transcript_id "MSTRG.62963.24"; exon_number "7";
chr15	StringTie	exon	42228712	42228820	1000	-	.	gene_id "MSTRG.62963"; transcript_id "MSTRG.62963.24"; exon_number "8";
chr15	StringTie	exon	42231844	42231915	1000	-	.	gene_id "MSTRG.62963"; transcript_id "MSTRG.62963.24"; exon_number "9";
chr15	StringTie	exon	42233213	42233306	1000	-	.	gene_id "MSTRG.62963"; transcript_id "MSTRG.62963.24"; exon_number "10";
chr15	StringTie	exon	42236320	42236419	1000	-	.	gene_id "MSTRG.62963"; transcript_id "MSTRG.62963.24"; exon_number "11";
chr15	StringTie	exon	42237432	42237615	1000	-	.	gene_id "MSTRG.62963"; transcript_id "MSTRG.62963.24"; exon_number "12";
chr15	StringTie	exon	42239670	42239731	1000	-	.	gene_id "MSTRG.62963"; transcript_id "MSTRG.62963.24"; exon_number "13";
chr15	StringTie	exon	42244050	42244167	1000	-	.	gene_id "MSTRG.62963"; transcript_id "MSTRG.62963.24"; exon_number "14";
chr15	StringTie	exon	42260958	42261002	1000	-	.	gene_id "MSTRG.62963"; transcript_id "MSTRG.62963.24"; exon_number "15";
chr15	StringTie	exon	42261196	42261249	1000	-	.	gene_id "MSTRG.62963"; transcript_id "MSTRG.62963.24"; exon_number "16";
chr15	StringTie	exon	42264090	42264203	1000	-	.	gene_id "MSTRG.62963"; transcript_id "MSTRG.62963.24"; exon_number "17";
chr15	StringTie	exon	42267947	42268032	1000	-	.	gene_id "MSTRG.62963"; transcript_id "MSTRG.62963.24"; exon_number "18";
chr15	StringTie	exon	42272063	42272123	1000	-	.	gene_id "MSTRG.62963"; transcript_id "MSTRG.62963.24"; exon_number "19";
chr15	StringTie	exon	42273255	42273608	1000	-	.	gene_id "MSTRG.62963"; transcript_id "MSTRG.62963.24"; exon_number "20";
chr15	StringTie	exon	42274613	42274645	1000	-	.	gene_id "MSTRG.62963"; transcript_id "MSTRG.62963.24"; exon_number "21";
chr15	StringTie	transcript	42210408	42273668	1000	-	.	gene_id "MSTRG.62963"; transcript_id "MSTRG.62963.25";
chr15	StringTie	exon	42210408	42211749	1000	-	.	gene_id "MSTRG.62963"; transcript_id "MSTRG.62963.25"; exon_number "1";
chr15	StringTie	exon	42217803	42217833	1000	-	.	gene_id "MSTRG.62963"; transcript_id "MSTRG.62963.25"; exon_number "2";
chr15	StringTie	exon	42218323	42218378	1000	-	.	gene_id "MSTRG.62963"; transcript_id "MSTRG.62963.25"; exon_number "3";
chr15	StringTie	exon	42219581	42219642	1000	-	.	gene_id "MSTRG.62963"; transcript_id "MSTRG.62963.25"; exon_number "4";
chr15	StringTie	exon	42220062	42220135	1000	-	.	gene_id "MSTRG.62963"; transcript_id "MSTRG.62963.25"; exon_number "5";
chr15	StringTie	exon	42226806	42226909	1000	-	.	gene_id "MSTRG.62963"; transcript_id "MSTRG.62963.25"; exon_number "6";
chr15	StringTie	exon	42227711	42227769	1000	-	.	gene_id "MSTRG.62963"; transcript_id "MSTRG.62963.25"; exon_number "7";
chr15	StringTie	exon	42228712	42228820	1000	-	.	gene_id "MSTRG.62963"; transcript_id "MSTRG.62963.25"; exon_number "8";
chr15	StringTie	exon	42231844	42231915	1000	-	.	gene_id "MSTRG.62963"; transcript_id "MSTRG.62963.25"; exon_number "9";
chr15	StringTie	exon	42233213	42233306	1000	-	.	gene_id "MSTRG.62963"; transcript_id "MSTRG.62963.25"; exon_number "10";
chr15	StringTie	exon	42236320	42236419	1000	-	.	gene_id "MSTRG.62963"; transcript_id "MSTRG.62963.25"; exon_number "11";
chr15	StringTie	exon	42237432	42237615	1000	-	.	gene_id "MSTRG.62963"; transcript_id "MSTRG.62963.25"; exon_number "12";
chr15	StringTie	exon	42239670	42239731	1000	-	.	gene_id "MSTRG.62963"; transcript_id "MSTRG.62963.25"; exon_number "13";
chr15	StringTie	exon	42244050	42244167	1000	-	.	gene_id "MSTRG.62963"; transcript_id "MSTRG.62963.25"; exon_number "14";
chr15	StringTie	exon	42260958	42261002	1000	-	.	gene_id "MSTRG.62963"; transcript_id "MSTRG.62963.25"; exon_number "15";
chr15	StringTie	exon	42261196	42261249	1000	-	.	gene_id "MSTRG.62963"; transcript_id "MSTRG.62963.25"; exon_number "16";
chr15	StringTie	exon	42264090	42264203	1000	-	.	gene_id "MSTRG.62963"; transcript_id "MSTRG.62963.25"; exon_number "17";
chr15	StringTie	exon	42267947	42268032	1000	-	.	gene_id "MSTRG.62963"; transcript_id "MSTRG.62963.25"; exon_number "18";
chr15	StringTie	exon	42273255	42273668	1000	-	.	gene_id "MSTRG.62963"; transcript_id "MSTRG.62963.25"; exon_number "19";
chr15	StringTie	transcript	42210409	42273023	1000	-	.	gene_id "MSTRG.62963"; transcript_id "MSTRG.62963.26";
chr15	StringTie	exon	42210409	42211749	1000	-	.	gene_id "MSTRG.62963"; transcript_id "MSTRG.62963.26"; exon_number "1";
chr15	StringTie	exon	42217803	42217833	1000	-	.	gene_id "MSTRG.62963"; transcript_id "MSTRG.62963.26"; exon_number "2";
chr15	StringTie	exon	42218323	42218378	1000	-	.	gene_id "MSTRG.62963"; transcript_id "MSTRG.62963.26"; exon_number "3";
chr15	StringTie	exon	42219581	42219642	1000	-	.	gene_id "MSTRG.62963"; transcript_id "MSTRG.62963.26"; exon_number "4";
chr15	StringTie	exon	42220062	42220135	1000	-	.	gene_id "MSTRG.62963"; transcript_id "MSTRG.62963.26"; exon_number "5";
chr15	StringTie	exon	42226806	42226909	1000	-	.	gene_id "MSTRG.62963"; transcript_id "MSTRG.62963.26"; exon_number "6";
chr15	StringTie	exon	42227711	42227769	1000	-	.	gene_id "MSTRG.62963"; transcript_id "MSTRG.62963.26"; exon_number "7";
chr15	StringTie	exon	42228712	42228820	1000	-	.	gene_id "MSTRG.62963"; transcript_id "MSTRG.62963.26"; exon_number "8";
chr15	StringTie	exon	42231844	42231887	1000	-	.	gene_id "MSTRG.62963"; transcript_id "MSTRG.62963.26"; exon_number "9";
chr15	StringTie	exon	42233213	42233306	1000	-	.	gene_id "MSTRG.62963"; transcript_id "MSTRG.62963.26"; exon_number "10";
chr15	StringTie	exon	42236320	42236419	1000	-	.	gene_id "MSTRG.62963"; transcript_id "MSTRG.62963.26"; exon_number "11";
chr15	StringTie	exon	42237432	42237615	1000	-	.	gene_id "MSTRG.62963"; transcript_id "MSTRG.62963.26"; exon_number "12";
chr15	StringTie	exon	42239670	42239731	1000	-	.	gene_id "MSTRG.62963"; transcript_id "MSTRG.62963.26"; exon_number "13";
chr15	StringTie	exon	42244050	42244167	1000	-	.	gene_id "MSTRG.62963"; transcript_id "MSTRG.62963.26"; exon_number "14";
chr15	StringTie	exon	42260958	42261002	1000	-	.	gene_id "MSTRG.62963"; transcript_id "MSTRG.62963.26"; exon_number "15";
chr15	StringTie	exon	42261196	42261249	1000	-	.	gene_id "MSTRG.62963"; transcript_id "MSTRG.62963.26"; exon_number "16";
chr15	StringTie	exon	42262123	42262243	1000	-	.	gene_id "MSTRG.62963"; transcript_id "MSTRG.62963.26"; exon_number "17";
chr15	StringTie	exon	42264090	42264203	1000	-	.	gene_id "MSTRG.62963"; transcript_id "MSTRG.62963.26"; exon_number "18";
chr15	StringTie	exon	42267947	42268032	1000	-	.	gene_id "MSTRG.62963"; transcript_id "MSTRG.62963.26"; exon_number "19";
chr15	StringTie	exon	42272063	42272123	1000	-	.	gene_id "MSTRG.62963"; transcript_id "MSTRG.62963.26"; exon_number "20";
chr15	StringTie	exon	42272889	42273023	1000	-	.	gene_id "MSTRG.62963"; transcript_id "MSTRG.62963.26"; exon_number "21";
chr15	StringTie	transcript	42210411	42274158	1000	-	.	gene_id "MSTRG.62963"; transcript_id "MSTRG.62963.27";
chr15	StringTie	exon	42210411	42211749	1000	-	.	gene_id "MSTRG.62963"; transcript_id "MSTRG.62963.27"; exon_number "1";
chr15	StringTie	exon	42217803	42217833	1000	-	.	gene_id "MSTRG.62963"; transcript_id "MSTRG.62963.27"; exon_number "2";
chr15	StringTie	exon	42218323	42218378	1000	-	.	gene_id "MSTRG.62963"; transcript_id "MSTRG.62963.27"; exon_number "3";
chr15	StringTie	exon	42219581	42219642	1000	-	.	gene_id "MSTRG.62963"; transcript_id "MSTRG.62963.27"; exon_number "4";
chr15	StringTie	exon	42220062	42220135	1000	-	.	gene_id "MSTRG.62963"; transcript_id "MSTRG.62963.27"; exon_number "5";
chr15	StringTie	exon	42226806	42226909	1000	-	.	gene_id "MSTRG.62963"; transcript_id "MSTRG.62963.27"; exon_number "6";
chr15	StringTie	exon	42227711	42227769	1000	-	.	gene_id "MSTRG.62963"; transcript_id "MSTRG.62963.27"; exon_number "7";
chr15	StringTie	exon	42228712	42228820	1000	-	.	gene_id "MSTRG.62963"; transcript_id "MSTRG.62963.27"; exon_number "8";
chr15	StringTie	exon	42231844	42231915	1000	-	.	gene_id "MSTRG.62963"; transcript_id "MSTRG.62963.27"; exon_number "9";
chr15	StringTie	exon	42233213	42233306	1000	-	.	gene_id "MSTRG.62963"; transcript_id "MSTRG.62963.27"; exon_number "10";
chr15	StringTie	exon	42236320	42236414	1000	-	.	gene_id "MSTRG.62963"; transcript_id "MSTRG.62963.27"; exon_number "11";
chr15	StringTie	exon	42237432	42237615	1000	-	.	gene_id "MSTRG.62963"; transcript_id "MSTRG.62963.27"; exon_number "12";
chr15	StringTie	exon	42239670	42239731	1000	-	.	gene_id "MSTRG.62963"; transcript_id "MSTRG.62963.27"; exon_number "13";
chr15	StringTie	exon	42244050	42244167	1000	-	.	gene_id "MSTRG.62963"; transcript_id "MSTRG.62963.27"; exon_number "14";
chr15	StringTie	exon	42260958	42261002	1000	-	.	gene_id "MSTRG.62963"; transcript_id "MSTRG.62963.27"; exon_number "15";
chr15	StringTie	exon	42261196	42261249	1000	-	.	gene_id "MSTRG.62963"; transcript_id "MSTRG.62963.27"; exon_number "16";
chr15	StringTie	exon	42264090	42264203	1000	-	.	gene_id "MSTRG.62963"; transcript_id "MSTRG.62963.27"; exon_number "17";
chr15	StringTie	exon	42267947	42268032	1000	-	.	gene_id "MSTRG.62963"; transcript_id "MSTRG.62963.27"; exon_number "18";
chr15	StringTie	exon	42272063	42272123	1000	-	.	gene_id "MSTRG.62963"; transcript_id "MSTRG.62963.27"; exon_number "19";
chr15	StringTie	exon	42273255	42274158	1000	-	.	gene_id "MSTRG.62963"; transcript_id "MSTRG.62963.27"; exon_number "20";
chr15	StringTie	transcript	42210412	42273668	1000	-	.	gene_id "MSTRG.62963"; transcript_id "MSTRG.62963.28";
chr15	StringTie	exon	42210412	42211749	1000	-	.	gene_id "MSTRG.62963"; transcript_id "MSTRG.62963.28"; exon_number "1";
chr15	StringTie	exon	42217803	42217833	1000	-	.	gene_id "MSTRG.62963"; transcript_id "MSTRG.62963.28"; exon_number "2";
chr15	StringTie	exon	42218323	42218378	1000	-	.	gene_id "MSTRG.62963"; transcript_id "MSTRG.62963.28"; exon_number "3";
chr15	StringTie	exon	42219581	42219639	1000	-	.	gene_id "MSTRG.62963"; transcript_id "MSTRG.62963.28"; exon_number "4";
chr15	StringTie	exon	42220062	42220135	1000	-	.	gene_id "MSTRG.62963"; transcript_id "MSTRG.62963.28"; exon_number "5";
chr15	StringTie	exon	42226806	42226909	1000	-	.	gene_id "MSTRG.62963"; transcript_id "MSTRG.62963.28"; exon_number "6";
chr15	StringTie	exon	42227711	42227769	1000	-	.	gene_id "MSTRG.62963"; transcript_id "MSTRG.62963.28"; exon_number "7";
chr15	StringTie	exon	42228712	42228820	1000	-	.	gene_id "MSTRG.62963"; transcript_id "MSTRG.62963.28"; exon_number "8";
chr15	StringTie	exon	42231192	42231260	1000	-	.	gene_id "MSTRG.62963"; transcript_id "MSTRG.62963.28"; exon_number "9";
chr15	StringTie	exon	42233213	42233306	1000	-	.	gene_id "MSTRG.62963"; transcript_id "MSTRG.62963.28"; exon_number "10";
chr15	StringTie	exon	42236320	42236419	1000	-	.	gene_id "MSTRG.62963"; transcript_id "MSTRG.62963.28"; exon_number "11";
chr15	StringTie	exon	42237432	42237615	1000	-	.	gene_id "MSTRG.62963"; transcript_id "MSTRG.62963.28"; exon_number "12";
chr15	StringTie	exon	42239670	42239731	1000	-	.	gene_id "MSTRG.62963"; transcript_id "MSTRG.62963.28"; exon_number "13";
chr15	StringTie	exon	42244050	42244167	1000	-	.	gene_id "MSTRG.62963"; transcript_id "MSTRG.62963.28"; exon_number "14";
chr15	StringTie	exon	42260958	42261002	1000	-	.	gene_id "MSTRG.62963"; transcript_id "MSTRG.62963.28"; exon_number "15";
chr15	StringTie	exon	42261196	42261249	1000	-	.	gene_id "MSTRG.62963"; transcript_id "MSTRG.62963.28"; exon_number "16";
chr15	StringTie	exon	42264090	42264203	1000	-	.	gene_id "MSTRG.62963"; transcript_id "MSTRG.62963.28"; exon_number "17";
chr15	StringTie	exon	42267947	42268032	1000	-	.	gene_id "MSTRG.62963"; transcript_id "MSTRG.62963.28"; exon_number "18";
chr15	StringTie	exon	42272063	42272123	1000	-	.	gene_id "MSTRG.62963"; transcript_id "MSTRG.62963.28"; exon_number "19";
chr15	StringTie	exon	42273255	42273668	1000	-	.	gene_id "MSTRG.62963"; transcript_id "MSTRG.62963.28"; exon_number "20";
chr15	StringTie	transcript	42210413	42273023	1000	-	.	gene_id "MSTRG.62963"; transcript_id "MSTRG.62963.29";
chr15	StringTie	exon	42210413	42211749	1000	-	.	gene_id "MSTRG.62963"; transcript_id "MSTRG.62963.29"; exon_number "1";
chr15	StringTie	exon	42217803	42217833	1000	-	.	gene_id "MSTRG.62963"; transcript_id "MSTRG.62963.29"; exon_number "2";
chr15	StringTie	exon	42218323	42218375	1000	-	.	gene_id "MSTRG.62963"; transcript_id "MSTRG.62963.29"; exon_number "3";
chr15	StringTie	exon	42219581	42219642	1000	-	.	gene_id "MSTRG.62963"; transcript_id "MSTRG.62963.29"; exon_number "4";
chr15	StringTie	exon	42220062	42220135	1000	-	.	gene_id "MSTRG.62963"; transcript_id "MSTRG.62963.29"; exon_number "5";
chr15	StringTie	exon	42226806	42226909	1000	-	.	gene_id "MSTRG.62963"; transcript_id "MSTRG.62963.29"; exon_number "6";
chr15	StringTie	exon	42227711	42227769	1000	-	.	gene_id "MSTRG.62963"; transcript_id "MSTRG.62963.29"; exon_number "7";
chr15	StringTie	exon	42228712	42228820	1000	-	.	gene_id "MSTRG.62963"; transcript_id "MSTRG.62963.29"; exon_number "8";
chr15	StringTie	exon	42231844	42231915	1000	-	.	gene_id "MSTRG.62963"; transcript_id "MSTRG.62963.29"; exon_number "9";
chr15	StringTie	exon	42233213	42233306	1000	-	.	gene_id "MSTRG.62963"; transcript_id "MSTRG.62963.29"; exon_number "10";
chr15	StringTie	exon	42236320	42236419	1000	-	.	gene_id "MSTRG.62963"; transcript_id "MSTRG.62963.29"; exon_number "11";
chr15	StringTie	exon	42237432	42237615	1000	-	.	gene_id "MSTRG.62963"; transcript_id "MSTRG.62963.29"; exon_number "12";
chr15	StringTie	exon	42239670	42239731	1000	-	.	gene_id "MSTRG.62963"; transcript_id "MSTRG.62963.29"; exon_number "13";
chr15	StringTie	exon	42244050	42244167	1000	-	.	gene_id "MSTRG.62963"; transcript_id "MSTRG.62963.29"; exon_number "14";
chr15	StringTie	exon	42260958	42261002	1000	-	.	gene_id "MSTRG.62963"; transcript_id "MSTRG.62963.29"; exon_number "15";
chr15	StringTie	exon	42261196	42261249	1000	-	.	gene_id "MSTRG.62963"; transcript_id "MSTRG.62963.29"; exon_number "16";
chr15	StringTie	exon	42262123	42262243	1000	-	.	gene_id "MSTRG.62963"; transcript_id "MSTRG.62963.29"; exon_number "17";
chr15	StringTie	exon	42264090	42264203	1000	-	.	gene_id "MSTRG.62963"; transcript_id "MSTRG.62963.29"; exon_number "18";
chr15	StringTie	exon	42267947	42268032	1000	-	.	gene_id "MSTRG.62963"; transcript_id "MSTRG.62963.29"; exon_number "19";
chr15	StringTie	exon	42272063	42272123	1000	-	.	gene_id "MSTRG.62963"; transcript_id "MSTRG.62963.29"; exon_number "20";
chr15	StringTie	exon	42272889	42273023	1000	-	.	gene_id "MSTRG.62963"; transcript_id "MSTRG.62963.29"; exon_number "21";
chr15	StringTie	transcript	42209666	42273666	1000	-	.	gene_id "MSTRG.62963"; transcript_id "MSTRG.62963.3";
chr15	StringTie	exon	42209666	42211749	1000	-	.	gene_id "MSTRG.62963"; transcript_id "MSTRG.62963.3"; exon_number "1";
chr15	StringTie	exon	42217803	42217833	1000	-	.	gene_id "MSTRG.62963"; transcript_id "MSTRG.62963.3"; exon_number "2";
chr15	StringTie	exon	42218323	42218375	1000	-	.	gene_id "MSTRG.62963"; transcript_id "MSTRG.62963.3"; exon_number "3";
chr15	StringTie	exon	42219581	42219642	1000	-	.	gene_id "MSTRG.62963"; transcript_id "MSTRG.62963.3"; exon_number "4";
chr15	StringTie	exon	42220062	42220135	1000	-	.	gene_id "MSTRG.62963"; transcript_id "MSTRG.62963.3"; exon_number "5";
chr15	StringTie	exon	42226806	42226909	1000	-	.	gene_id "MSTRG.62963"; transcript_id "MSTRG.62963.3"; exon_number "6";
chr15	StringTie	exon	42227711	42227769	1000	-	.	gene_id "MSTRG.62963"; transcript_id "MSTRG.62963.3"; exon_number "7";
chr15	StringTie	exon	42228712	42228820	1000	-	.	gene_id "MSTRG.62963"; transcript_id "MSTRG.62963.3"; exon_number "8";
chr15	StringTie	exon	42231192	42231260	1000	-	.	gene_id "MSTRG.62963"; transcript_id "MSTRG.62963.3"; exon_number "9";
chr15	StringTie	exon	42233213	42233306	1000	-	.	gene_id "MSTRG.62963"; transcript_id "MSTRG.62963.3"; exon_number "10";
chr15	StringTie	exon	42236320	42236419	1000	-	.	gene_id "MSTRG.62963"; transcript_id "MSTRG.62963.3"; exon_number "11";
chr15	StringTie	exon	42237432	42237615	1000	-	.	gene_id "MSTRG.62963"; transcript_id "MSTRG.62963.3"; exon_number "12";
chr15	StringTie	exon	42239670	42239731	1000	-	.	gene_id "MSTRG.62963"; transcript_id "MSTRG.62963.3"; exon_number "13";
chr15	StringTie	exon	42244050	42244167	1000	-	.	gene_id "MSTRG.62963"; transcript_id "MSTRG.62963.3"; exon_number "14";
chr15	StringTie	exon	42260958	42261002	1000	-	.	gene_id "MSTRG.62963"; transcript_id "MSTRG.62963.3"; exon_number "15";
chr15	StringTie	exon	42261196	42261249	1000	-	.	gene_id "MSTRG.62963"; transcript_id "MSTRG.62963.3"; exon_number "16";
chr15	StringTie	exon	42264090	42264203	1000	-	.	gene_id "MSTRG.62963"; transcript_id "MSTRG.62963.3"; exon_number "17";
chr15	StringTie	exon	42267947	42268032	1000	-	.	gene_id "MSTRG.62963"; transcript_id "MSTRG.62963.3"; exon_number "18";
chr15	StringTie	exon	42272063	42272123	1000	-	.	gene_id "MSTRG.62963"; transcript_id "MSTRG.62963.3"; exon_number "19";
chr15	StringTie	exon	42273255	42273666	1000	-	.	gene_id "MSTRG.62963"; transcript_id "MSTRG.62963.3"; exon_number "20";
chr15	StringTie	transcript	42210414	42273668	1000	-	.	gene_id "MSTRG.62963"; transcript_id "MSTRG.62963.30";
chr15	StringTie	exon	42210414	42211749	1000	-	.	gene_id "MSTRG.62963"; transcript_id "MSTRG.62963.30"; exon_number "1";
chr15	StringTie	exon	42217803	42217833	1000	-	.	gene_id "MSTRG.62963"; transcript_id "MSTRG.62963.30"; exon_number "2";
chr15	StringTie	exon	42218323	42218378	1000	-	.	gene_id "MSTRG.62963"; transcript_id "MSTRG.62963.30"; exon_number "3";
chr15	StringTie	exon	42219581	42219642	1000	-	.	gene_id "MSTRG.62963"; transcript_id "MSTRG.62963.30"; exon_number "4";
chr15	StringTie	exon	42220062	42220135	1000	-	.	gene_id "MSTRG.62963"; transcript_id "MSTRG.62963.30"; exon_number "5";
chr15	StringTie	exon	42226806	42226909	1000	-	.	gene_id "MSTRG.62963"; transcript_id "MSTRG.62963.30"; exon_number "6";
chr15	StringTie	exon	42227711	42227769	1000	-	.	gene_id "MSTRG.62963"; transcript_id "MSTRG.62963.30"; exon_number "7";
chr15	StringTie	exon	42228712	42228820	1000	-	.	gene_id "MSTRG.62963"; transcript_id "MSTRG.62963.30"; exon_number "8";
chr15	StringTie	exon	42231844	42231887	1000	-	.	gene_id "MSTRG.62963"; transcript_id "MSTRG.62963.30"; exon_number "9";
chr15	StringTie	exon	42233213	42233306	1000	-	.	gene_id "MSTRG.62963"; transcript_id "MSTRG.62963.30"; exon_number "10";
chr15	StringTie	exon	42236320	42236419	1000	-	.	gene_id "MSTRG.62963"; transcript_id "MSTRG.62963.30"; exon_number "11";
chr15	StringTie	exon	42237432	42237615	1000	-	.	gene_id "MSTRG.62963"; transcript_id "MSTRG.62963.30"; exon_number "12";
chr15	StringTie	exon	42239670	42239731	1000	-	.	gene_id "MSTRG.62963"; transcript_id "MSTRG.62963.30"; exon_number "13";
chr15	StringTie	exon	42244050	42244167	1000	-	.	gene_id "MSTRG.62963"; transcript_id "MSTRG.62963.30"; exon_number "14";
chr15	StringTie	exon	42260958	42261002	1000	-	.	gene_id "MSTRG.62963"; transcript_id "MSTRG.62963.30"; exon_number "15";
chr15	StringTie	exon	42261196	42261249	1000	-	.	gene_id "MSTRG.62963"; transcript_id "MSTRG.62963.30"; exon_number "16";
chr15	StringTie	exon	42264090	42264203	1000	-	.	gene_id "MSTRG.62963"; transcript_id "MSTRG.62963.30"; exon_number "17";
chr15	StringTie	exon	42267947	42268032	1000	-	.	gene_id "MSTRG.62963"; transcript_id "MSTRG.62963.30"; exon_number "18";
chr15	StringTie	exon	42272063	42272123	1000	-	.	gene_id "MSTRG.62963"; transcript_id "MSTRG.62963.30"; exon_number "19";
chr15	StringTie	exon	42273255	42273668	1000	-	.	gene_id "MSTRG.62963"; transcript_id "MSTRG.62963.30"; exon_number "20";
chr15	StringTie	transcript	42210414	42273172	1000	-	.	gene_id "MSTRG.62963"; transcript_id "MSTRG.62963.31";
chr15	StringTie	exon	42210414	42211749	1000	-	.	gene_id "MSTRG.62963"; transcript_id "MSTRG.62963.31"; exon_number "1";
chr15	StringTie	exon	42217803	42217833	1000	-	.	gene_id "MSTRG.62963"; transcript_id "MSTRG.62963.31"; exon_number "2";
chr15	StringTie	exon	42218323	42218378	1000	-	.	gene_id "MSTRG.62963"; transcript_id "MSTRG.62963.31"; exon_number "3";
chr15	StringTie	exon	42219581	42219642	1000	-	.	gene_id "MSTRG.62963"; transcript_id "MSTRG.62963.31"; exon_number "4";
chr15	StringTie	exon	42220062	42220135	1000	-	.	gene_id "MSTRG.62963"; transcript_id "MSTRG.62963.31"; exon_number "5";
chr15	StringTie	exon	42226806	42226909	1000	-	.	gene_id "MSTRG.62963"; transcript_id "MSTRG.62963.31"; exon_number "6";
chr15	StringTie	exon	42227711	42227769	1000	-	.	gene_id "MSTRG.62963"; transcript_id "MSTRG.62963.31"; exon_number "7";
chr15	StringTie	exon	42228712	42228820	1000	-	.	gene_id "MSTRG.62963"; transcript_id "MSTRG.62963.31"; exon_number "8";
chr15	StringTie	exon	42231844	42231887	1000	-	.	gene_id "MSTRG.62963"; transcript_id "MSTRG.62963.31"; exon_number "9";
chr15	StringTie	exon	42233213	42233306	1000	-	.	gene_id "MSTRG.62963"; transcript_id "MSTRG.62963.31"; exon_number "10";
chr15	StringTie	exon	42236320	42236419	1000	-	.	gene_id "MSTRG.62963"; transcript_id "MSTRG.62963.31"; exon_number "11";
chr15	StringTie	exon	42237432	42237615	1000	-	.	gene_id "MSTRG.62963"; transcript_id "MSTRG.62963.31"; exon_number "12";
chr15	StringTie	exon	42239670	42239731	1000	-	.	gene_id "MSTRG.62963"; transcript_id "MSTRG.62963.31"; exon_number "13";
chr15	StringTie	exon	42244050	42244167	1000	-	.	gene_id "MSTRG.62963"; transcript_id "MSTRG.62963.31"; exon_number "14";
chr15	StringTie	exon	42260958	42261002	1000	-	.	gene_id "MSTRG.62963"; transcript_id "MSTRG.62963.31"; exon_number "15";
chr15	StringTie	exon	42261196	42261249	1000	-	.	gene_id "MSTRG.62963"; transcript_id "MSTRG.62963.31"; exon_number "16";
chr15	StringTie	exon	42264090	42264203	1000	-	.	gene_id "MSTRG.62963"; transcript_id "MSTRG.62963.31"; exon_number "17";
chr15	StringTie	exon	42267947	42268032	1000	-	.	gene_id "MSTRG.62963"; transcript_id "MSTRG.62963.31"; exon_number "18";
chr15	StringTie	exon	42272063	42272123	1000	-	.	gene_id "MSTRG.62963"; transcript_id "MSTRG.62963.31"; exon_number "19";
chr15	StringTie	exon	42272889	42273172	1000	-	.	gene_id "MSTRG.62963"; transcript_id "MSTRG.62963.31"; exon_number "20";
chr15	StringTie	transcript	42210415	42273184	1000	-	.	gene_id "MSTRG.62963"; transcript_id "MSTRG.62963.32";
chr15	StringTie	exon	42210415	42211749	1000	-	.	gene_id "MSTRG.62963"; transcript_id "MSTRG.62963.32"; exon_number "1";
chr15	StringTie	exon	42217803	42217833	1000	-	.	gene_id "MSTRG.62963"; transcript_id "MSTRG.62963.32"; exon_number "2";
chr15	StringTie	exon	42218323	42218378	1000	-	.	gene_id "MSTRG.62963"; transcript_id "MSTRG.62963.32"; exon_number "3";
chr15	StringTie	exon	42219581	42219642	1000	-	.	gene_id "MSTRG.62963"; transcript_id "MSTRG.62963.32"; exon_number "4";
chr15	StringTie	exon	42220062	42220135	1000	-	.	gene_id "MSTRG.62963"; transcript_id "MSTRG.62963.32"; exon_number "5";
chr15	StringTie	exon	42226806	42226909	1000	-	.	gene_id "MSTRG.62963"; transcript_id "MSTRG.62963.32"; exon_number "6";
chr15	StringTie	exon	42227711	42227769	1000	-	.	gene_id "MSTRG.62963"; transcript_id "MSTRG.62963.32"; exon_number "7";
chr15	StringTie	exon	42228712	42228820	1000	-	.	gene_id "MSTRG.62963"; transcript_id "MSTRG.62963.32"; exon_number "8";
chr15	StringTie	exon	42231192	42231260	1000	-	.	gene_id "MSTRG.62963"; transcript_id "MSTRG.62963.32"; exon_number "9";
chr15	StringTie	exon	42233213	42233306	1000	-	.	gene_id "MSTRG.62963"; transcript_id "MSTRG.62963.32"; exon_number "10";
chr15	StringTie	exon	42236320	42236419	1000	-	.	gene_id "MSTRG.62963"; transcript_id "MSTRG.62963.32"; exon_number "11";
chr15	StringTie	exon	42237432	42237615	1000	-	.	gene_id "MSTRG.62963"; transcript_id "MSTRG.62963.32"; exon_number "12";
chr15	StringTie	exon	42239670	42239731	1000	-	.	gene_id "MSTRG.62963"; transcript_id "MSTRG.62963.32"; exon_number "13";
chr15	StringTie	exon	42244050	42244167	1000	-	.	gene_id "MSTRG.62963"; transcript_id "MSTRG.62963.32"; exon_number "14";
chr15	StringTie	exon	42260958	42261002	1000	-	.	gene_id "MSTRG.62963"; transcript_id "MSTRG.62963.32"; exon_number "15";
chr15	StringTie	exon	42261196	42261249	1000	-	.	gene_id "MSTRG.62963"; transcript_id "MSTRG.62963.32"; exon_number "16";
chr15	StringTie	exon	42264090	42264203	1000	-	.	gene_id "MSTRG.62963"; transcript_id "MSTRG.62963.32"; exon_number "17";
chr15	StringTie	exon	42267947	42268032	1000	-	.	gene_id "MSTRG.62963"; transcript_id "MSTRG.62963.32"; exon_number "18";
chr15	StringTie	exon	42272063	42272123	1000	-	.	gene_id "MSTRG.62963"; transcript_id "MSTRG.62963.32"; exon_number "19";
chr15	StringTie	exon	42272974	42273184	1000	-	.	gene_id "MSTRG.62963"; transcript_id "MSTRG.62963.32"; exon_number "20";
chr15	StringTie	transcript	42210418	42274089	1000	-	.	gene_id "MSTRG.62963"; transcript_id "MSTRG.62963.33";
chr15	StringTie	exon	42210418	42211749	1000	-	.	gene_id "MSTRG.62963"; transcript_id "MSTRG.62963.33"; exon_number "1";
chr15	StringTie	exon	42217803	42217833	1000	-	.	gene_id "MSTRG.62963"; transcript_id "MSTRG.62963.33"; exon_number "2";
chr15	StringTie	exon	42218323	42218378	1000	-	.	gene_id "MSTRG.62963"; transcript_id "MSTRG.62963.33"; exon_number "3";
chr15	StringTie	exon	42219581	42219642	1000	-	.	gene_id "MSTRG.62963"; transcript_id "MSTRG.62963.33"; exon_number "4";
chr15	StringTie	exon	42220062	42220135	1000	-	.	gene_id "MSTRG.62963"; transcript_id "MSTRG.62963.33"; exon_number "5";
chr15	StringTie	exon	42226806	42226909	1000	-	.	gene_id "MSTRG.62963"; transcript_id "MSTRG.62963.33"; exon_number "6";
chr15	StringTie	exon	42227711	42227769	1000	-	.	gene_id "MSTRG.62963"; transcript_id "MSTRG.62963.33"; exon_number "7";
chr15	StringTie	exon	42228712	42228820	1000	-	.	gene_id "MSTRG.62963"; transcript_id "MSTRG.62963.33"; exon_number "8";
chr15	StringTie	exon	42231192	42231260	1000	-	.	gene_id "MSTRG.62963"; transcript_id "MSTRG.62963.33"; exon_number "9";
chr15	StringTie	exon	42233213	42233306	1000	-	.	gene_id "MSTRG.62963"; transcript_id "MSTRG.62963.33"; exon_number "10";
chr15	StringTie	exon	42236320	42236414	1000	-	.	gene_id "MSTRG.62963"; transcript_id "MSTRG.62963.33"; exon_number "11";
chr15	StringTie	exon	42237432	42237615	1000	-	.	gene_id "MSTRG.62963"; transcript_id "MSTRG.62963.33"; exon_number "12";
chr15	StringTie	exon	42239670	42239731	1000	-	.	gene_id "MSTRG.62963"; transcript_id "MSTRG.62963.33"; exon_number "13";
chr15	StringTie	exon	42244050	42244167	1000	-	.	gene_id "MSTRG.62963"; transcript_id "MSTRG.62963.33"; exon_number "14";
chr15	StringTie	exon	42260958	42261002	1000	-	.	gene_id "MSTRG.62963"; transcript_id "MSTRG.62963.33"; exon_number "15";
chr15	StringTie	exon	42261196	42261249	1000	-	.	gene_id "MSTRG.62963"; transcript_id "MSTRG.62963.33"; exon_number "16";
chr15	StringTie	exon	42264090	42264203	1000	-	.	gene_id "MSTRG.62963"; transcript_id "MSTRG.62963.33"; exon_number "17";
chr15	StringTie	exon	42267947	42268032	1000	-	.	gene_id "MSTRG.62963"; transcript_id "MSTRG.62963.33"; exon_number "18";
chr15	StringTie	exon	42272063	42272123	1000	-	.	gene_id "MSTRG.62963"; transcript_id "MSTRG.62963.33"; exon_number "19";
chr15	StringTie	exon	42273255	42274089	1000	-	.	gene_id "MSTRG.62963"; transcript_id "MSTRG.62963.33"; exon_number "20";
chr15	StringTie	transcript	42210418	42274128	1000	-	.	gene_id "MSTRG.62963"; transcript_id "MSTRG.62963.34";
chr15	StringTie	exon	42210418	42211749	1000	-	.	gene_id "MSTRG.62963"; transcript_id "MSTRG.62963.34"; exon_number "1";
chr15	StringTie	exon	42217803	42217833	1000	-	.	gene_id "MSTRG.62963"; transcript_id "MSTRG.62963.34"; exon_number "2";
chr15	StringTie	exon	42218323	42218378	1000	-	.	gene_id "MSTRG.62963"; transcript_id "MSTRG.62963.34"; exon_number "3";
chr15	StringTie	exon	42219581	42219642	1000	-	.	gene_id "MSTRG.62963"; transcript_id "MSTRG.62963.34"; exon_number "4";
chr15	StringTie	exon	42220062	42220135	1000	-	.	gene_id "MSTRG.62963"; transcript_id "MSTRG.62963.34"; exon_number "5";
chr15	StringTie	exon	42236320	42236419	1000	-	.	gene_id "MSTRG.62963"; transcript_id "MSTRG.62963.34"; exon_number "6";
chr15	StringTie	exon	42237432	42237615	1000	-	.	gene_id "MSTRG.62963"; transcript_id "MSTRG.62963.34"; exon_number "7";
chr15	StringTie	exon	42239670	42239731	1000	-	.	gene_id "MSTRG.62963"; transcript_id "MSTRG.62963.34"; exon_number "8";
chr15	StringTie	exon	42244050	42244167	1000	-	.	gene_id "MSTRG.62963"; transcript_id "MSTRG.62963.34"; exon_number "9";
chr15	StringTie	exon	42260958	42261002	1000	-	.	gene_id "MSTRG.62963"; transcript_id "MSTRG.62963.34"; exon_number "10";
chr15	StringTie	exon	42261196	42261249	1000	-	.	gene_id "MSTRG.62963"; transcript_id "MSTRG.62963.34"; exon_number "11";
chr15	StringTie	exon	42264090	42264203	1000	-	.	gene_id "MSTRG.62963"; transcript_id "MSTRG.62963.34"; exon_number "12";
chr15	StringTie	exon	42267947	42268032	1000	-	.	gene_id "MSTRG.62963"; transcript_id "MSTRG.62963.34"; exon_number "13";
chr15	StringTie	exon	42272063	42272123	1000	-	.	gene_id "MSTRG.62963"; transcript_id "MSTRG.62963.34"; exon_number "14";
chr15	StringTie	exon	42273255	42274128	1000	-	.	gene_id "MSTRG.62963"; transcript_id "MSTRG.62963.34"; exon_number "15";
chr15	StringTie	transcript	42210418	42271630	1000	-	.	gene_id "MSTRG.62963"; transcript_id "MSTRG.62963.35";
chr15	StringTie	exon	42210418	42211749	1000	-	.	gene_id "MSTRG.62963"; transcript_id "MSTRG.62963.35"; exon_number "1";
chr15	StringTie	exon	42217803	42217833	1000	-	.	gene_id "MSTRG.62963"; transcript_id "MSTRG.62963.35"; exon_number "2";
chr15	StringTie	exon	42218323	42218375	1000	-	.	gene_id "MSTRG.62963"; transcript_id "MSTRG.62963.35"; exon_number "3";
chr15	StringTie	exon	42219581	42219642	1000	-	.	gene_id "MSTRG.62963"; transcript_id "MSTRG.62963.35"; exon_number "4";
chr15	StringTie	exon	42220062	42220135	1000	-	.	gene_id "MSTRG.62963"; transcript_id "MSTRG.62963.35"; exon_number "5";
chr15	StringTie	exon	42226806	42226909	1000	-	.	gene_id "MSTRG.62963"; transcript_id "MSTRG.62963.35"; exon_number "6";
chr15	StringTie	exon	42227711	42227769	1000	-	.	gene_id "MSTRG.62963"; transcript_id "MSTRG.62963.35"; exon_number "7";
chr15	StringTie	exon	42228712	42228820	1000	-	.	gene_id "MSTRG.62963"; transcript_id "MSTRG.62963.35"; exon_number "8";
chr15	StringTie	exon	42231844	42231915	1000	-	.	gene_id "MSTRG.62963"; transcript_id "MSTRG.62963.35"; exon_number "9";
chr15	StringTie	exon	42233213	42233306	1000	-	.	gene_id "MSTRG.62963"; transcript_id "MSTRG.62963.35"; exon_number "10";
chr15	StringTie	exon	42236320	42236419	1000	-	.	gene_id "MSTRG.62963"; transcript_id "MSTRG.62963.35"; exon_number "11";
chr15	StringTie	exon	42237432	42237615	1000	-	.	gene_id "MSTRG.62963"; transcript_id "MSTRG.62963.35"; exon_number "12";
chr15	StringTie	exon	42239670	42239731	1000	-	.	gene_id "MSTRG.62963"; transcript_id "MSTRG.62963.35"; exon_number "13";
chr15	StringTie	exon	42244050	42244167	1000	-	.	gene_id "MSTRG.62963"; transcript_id "MSTRG.62963.35"; exon_number "14";
chr15	StringTie	exon	42260958	42261002	1000	-	.	gene_id "MSTRG.62963"; transcript_id "MSTRG.62963.35"; exon_number "15";
chr15	StringTie	exon	42261196	42261249	1000	-	.	gene_id "MSTRG.62963"; transcript_id "MSTRG.62963.35"; exon_number "16";
chr15	StringTie	exon	42264090	42264203	1000	-	.	gene_id "MSTRG.62963"; transcript_id "MSTRG.62963.35"; exon_number "17";
chr15	StringTie	exon	42267947	42268032	1000	-	.	gene_id "MSTRG.62963"; transcript_id "MSTRG.62963.35"; exon_number "18";
chr15	StringTie	exon	42271555	42271630	1000	-	.	gene_id "MSTRG.62963"; transcript_id "MSTRG.62963.35"; exon_number "19";
chr15	StringTie	transcript	42210418	42271765	1000	-	.	gene_id "MSTRG.62963"; transcript_id "MSTRG.62963.36";
chr15	StringTie	exon	42210418	42211749	1000	-	.	gene_id "MSTRG.62963"; transcript_id "MSTRG.62963.36"; exon_number "1";
chr15	StringTie	exon	42217803	42217833	1000	-	.	gene_id "MSTRG.62963"; transcript_id "MSTRG.62963.36"; exon_number "2";
chr15	StringTie	exon	42218323	42218378	1000	-	.	gene_id "MSTRG.62963"; transcript_id "MSTRG.62963.36"; exon_number "3";
chr15	StringTie	exon	42219581	42219642	1000	-	.	gene_id "MSTRG.62963"; transcript_id "MSTRG.62963.36"; exon_number "4";
chr15	StringTie	exon	42220062	42220135	1000	-	.	gene_id "MSTRG.62963"; transcript_id "MSTRG.62963.36"; exon_number "5";
chr15	StringTie	exon	42226806	42226909	1000	-	.	gene_id "MSTRG.62963"; transcript_id "MSTRG.62963.36"; exon_number "6";
chr15	StringTie	exon	42227711	42227769	1000	-	.	gene_id "MSTRG.62963"; transcript_id "MSTRG.62963.36"; exon_number "7";
chr15	StringTie	exon	42228712	42228820	1000	-	.	gene_id "MSTRG.62963"; transcript_id "MSTRG.62963.36"; exon_number "8";
chr15	StringTie	exon	42231844	42231915	1000	-	.	gene_id "MSTRG.62963"; transcript_id "MSTRG.62963.36"; exon_number "9";
chr15	StringTie	exon	42233213	42233306	1000	-	.	gene_id "MSTRG.62963"; transcript_id "MSTRG.62963.36"; exon_number "10";
chr15	StringTie	exon	42236320	42236419	1000	-	.	gene_id "MSTRG.62963"; transcript_id "MSTRG.62963.36"; exon_number "11";
chr15	StringTie	exon	42237432	42237615	1000	-	.	gene_id "MSTRG.62963"; transcript_id "MSTRG.62963.36"; exon_number "12";
chr15	StringTie	exon	42239670	42239731	1000	-	.	gene_id "MSTRG.62963"; transcript_id "MSTRG.62963.36"; exon_number "13";
chr15	StringTie	exon	42244050	42244167	1000	-	.	gene_id "MSTRG.62963"; transcript_id "MSTRG.62963.36"; exon_number "14";
chr15	StringTie	exon	42260958	42261002	1000	-	.	gene_id "MSTRG.62963"; transcript_id "MSTRG.62963.36"; exon_number "15";
chr15	StringTie	exon	42261196	42261249	1000	-	.	gene_id "MSTRG.62963"; transcript_id "MSTRG.62963.36"; exon_number "16";
chr15	StringTie	exon	42264090	42264203	1000	-	.	gene_id "MSTRG.62963"; transcript_id "MSTRG.62963.36"; exon_number "17";
chr15	StringTie	exon	42267947	42268032	1000	-	.	gene_id "MSTRG.62963"; transcript_id "MSTRG.62963.36"; exon_number "18";
chr15	StringTie	exon	42271555	42271765	1000	-	.	gene_id "MSTRG.62963"; transcript_id "MSTRG.62963.36"; exon_number "19";
chr15	StringTie	transcript	42210422	42273668	1000	-	.	gene_id "MSTRG.62963"; transcript_id "MSTRG.62963.37";
chr15	StringTie	exon	42210422	42211749	1000	-	.	gene_id "MSTRG.62963"; transcript_id "MSTRG.62963.37"; exon_number "1";
chr15	StringTie	exon	42217803	42217833	1000	-	.	gene_id "MSTRG.62963"; transcript_id "MSTRG.62963.37"; exon_number "2";
chr15	StringTie	exon	42218323	42218375	1000	-	.	gene_id "MSTRG.62963"; transcript_id "MSTRG.62963.37"; exon_number "3";
chr15	StringTie	exon	42219581	42219642	1000	-	.	gene_id "MSTRG.62963"; transcript_id "MSTRG.62963.37"; exon_number "4";
chr15	StringTie	exon	42220062	42220135	1000	-	.	gene_id "MSTRG.62963"; transcript_id "MSTRG.62963.37"; exon_number "5";
chr15	StringTie	exon	42226806	42226909	1000	-	.	gene_id "MSTRG.62963"; transcript_id "MSTRG.62963.37"; exon_number "6";
chr15	StringTie	exon	42227711	42227769	1000	-	.	gene_id "MSTRG.62963"; transcript_id "MSTRG.62963.37"; exon_number "7";
chr15	StringTie	exon	42228712	42228820	1000	-	.	gene_id "MSTRG.62963"; transcript_id "MSTRG.62963.37"; exon_number "8";
chr15	StringTie	exon	42231844	42231887	1000	-	.	gene_id "MSTRG.62963"; transcript_id "MSTRG.62963.37"; exon_number "9";
chr15	StringTie	exon	42233213	42233306	1000	-	.	gene_id "MSTRG.62963"; transcript_id "MSTRG.62963.37"; exon_number "10";
chr15	StringTie	exon	42236320	42236419	1000	-	.	gene_id "MSTRG.62963"; transcript_id "MSTRG.62963.37"; exon_number "11";
chr15	StringTie	exon	42237432	42237615	1000	-	.	gene_id "MSTRG.62963"; transcript_id "MSTRG.62963.37"; exon_number "12";
chr15	StringTie	exon	42239670	42239731	1000	-	.	gene_id "MSTRG.62963"; transcript_id "MSTRG.62963.37"; exon_number "13";
chr15	StringTie	exon	42244050	42244167	1000	-	.	gene_id "MSTRG.62963"; transcript_id "MSTRG.62963.37"; exon_number "14";
chr15	StringTie	exon	42260958	42261002	1000	-	.	gene_id "MSTRG.62963"; transcript_id "MSTRG.62963.37"; exon_number "15";
chr15	StringTie	exon	42261196	42261249	1000	-	.	gene_id "MSTRG.62963"; transcript_id "MSTRG.62963.37"; exon_number "16";
chr15	StringTie	exon	42264090	42264203	1000	-	.	gene_id "MSTRG.62963"; transcript_id "MSTRG.62963.37"; exon_number "17";
chr15	StringTie	exon	42267947	42268032	1000	-	.	gene_id "MSTRG.62963"; transcript_id "MSTRG.62963.37"; exon_number "18";
chr15	StringTie	exon	42272063	42272123	1000	-	.	gene_id "MSTRG.62963"; transcript_id "MSTRG.62963.37"; exon_number "19";
chr15	StringTie	exon	42273255	42273668	1000	-	.	gene_id "MSTRG.62963"; transcript_id "MSTRG.62963.37"; exon_number "20";
chr15	StringTie	transcript	42210422	42273663	1000	-	.	gene_id "MSTRG.62963"; transcript_id "MSTRG.62963.38";
chr15	StringTie	exon	42210422	42211749	1000	-	.	gene_id "MSTRG.62963"; transcript_id "MSTRG.62963.38"; exon_number "1";
chr15	StringTie	exon	42217803	42217833	1000	-	.	gene_id "MSTRG.62963"; transcript_id "MSTRG.62963.38"; exon_number "2";
chr15	StringTie	exon	42218323	42218375	1000	-	.	gene_id "MSTRG.62963"; transcript_id "MSTRG.62963.38"; exon_number "3";
chr15	StringTie	exon	42219581	42219642	1000	-	.	gene_id "MSTRG.62963"; transcript_id "MSTRG.62963.38"; exon_number "4";
chr15	StringTie	exon	42220062	42220135	1000	-	.	gene_id "MSTRG.62963"; transcript_id "MSTRG.62963.38"; exon_number "5";
chr15	StringTie	exon	42226806	42226909	1000	-	.	gene_id "MSTRG.62963"; transcript_id "MSTRG.62963.38"; exon_number "6";
chr15	StringTie	exon	42227711	42227769	1000	-	.	gene_id "MSTRG.62963"; transcript_id "MSTRG.62963.38"; exon_number "7";
chr15	StringTie	exon	42228712	42228820	1000	-	.	gene_id "MSTRG.62963"; transcript_id "MSTRG.62963.38"; exon_number "8";
chr15	StringTie	exon	42231192	42231260	1000	-	.	gene_id "MSTRG.62963"; transcript_id "MSTRG.62963.38"; exon_number "9";
chr15	StringTie	exon	42233213	42233306	1000	-	.	gene_id "MSTRG.62963"; transcript_id "MSTRG.62963.38"; exon_number "10";
chr15	StringTie	exon	42236320	42236395	1000	-	.	gene_id "MSTRG.62963"; transcript_id "MSTRG.62963.38"; exon_number "11";
chr15	StringTie	exon	42237432	42237615	1000	-	.	gene_id "MSTRG.62963"; transcript_id "MSTRG.62963.38"; exon_number "12";
chr15	StringTie	exon	42239670	42239731	1000	-	.	gene_id "MSTRG.62963"; transcript_id "MSTRG.62963.38"; exon_number "13";
chr15	StringTie	exon	42244050	42244167	1000	-	.	gene_id "MSTRG.62963"; transcript_id "MSTRG.62963.38"; exon_number "14";
chr15	StringTie	exon	42260958	42261002	1000	-	.	gene_id "MSTRG.62963"; transcript_id "MSTRG.62963.38"; exon_number "15";
chr15	StringTie	exon	42261196	42261249	1000	-	.	gene_id "MSTRG.62963"; transcript_id "MSTRG.62963.38"; exon_number "16";
chr15	StringTie	exon	42264090	42264203	1000	-	.	gene_id "MSTRG.62963"; transcript_id "MSTRG.62963.38"; exon_number "17";
chr15	StringTie	exon	42267947	42268032	1000	-	.	gene_id "MSTRG.62963"; transcript_id "MSTRG.62963.38"; exon_number "18";
chr15	StringTie	exon	42272063	42272123	1000	-	.	gene_id "MSTRG.62963"; transcript_id "MSTRG.62963.38"; exon_number "19";
chr15	StringTie	exon	42272889	42273663	1000	-	.	gene_id "MSTRG.62963"; transcript_id "MSTRG.62963.38"; exon_number "20";
chr15	StringTie	transcript	42210422	42273444	1000	-	.	gene_id "MSTRG.62963"; transcript_id "MSTRG.62963.39";
chr15	StringTie	exon	42210422	42211749	1000	-	.	gene_id "MSTRG.62963"; transcript_id "MSTRG.62963.39"; exon_number "1";
chr15	StringTie	exon	42217803	42217833	1000	-	.	gene_id "MSTRG.62963"; transcript_id "MSTRG.62963.39"; exon_number "2";
chr15	StringTie	exon	42218323	42218378	1000	-	.	gene_id "MSTRG.62963"; transcript_id "MSTRG.62963.39"; exon_number "3";
chr15	StringTie	exon	42219581	42219642	1000	-	.	gene_id "MSTRG.62963"; transcript_id "MSTRG.62963.39"; exon_number "4";
chr15	StringTie	exon	42220062	42220135	1000	-	.	gene_id "MSTRG.62963"; transcript_id "MSTRG.62963.39"; exon_number "5";
chr15	StringTie	exon	42226806	42226909	1000	-	.	gene_id "MSTRG.62963"; transcript_id "MSTRG.62963.39"; exon_number "6";
chr15	StringTie	exon	42227711	42227769	1000	-	.	gene_id "MSTRG.62963"; transcript_id "MSTRG.62963.39"; exon_number "7";
chr15	StringTie	exon	42228712	42228820	1000	-	.	gene_id "MSTRG.62963"; transcript_id "MSTRG.62963.39"; exon_number "8";
chr15	StringTie	exon	42231844	42231915	1000	-	.	gene_id "MSTRG.62963"; transcript_id "MSTRG.62963.39"; exon_number "9";
chr15	StringTie	exon	42233213	42233306	1000	-	.	gene_id "MSTRG.62963"; transcript_id "MSTRG.62963.39"; exon_number "10";
chr15	StringTie	exon	42236320	42236395	1000	-	.	gene_id "MSTRG.62963"; transcript_id "MSTRG.62963.39"; exon_number "11";
chr15	StringTie	exon	42237432	42237615	1000	-	.	gene_id "MSTRG.62963"; transcript_id "MSTRG.62963.39"; exon_number "12";
chr15	StringTie	exon	42239670	42239731	1000	-	.	gene_id "MSTRG.62963"; transcript_id "MSTRG.62963.39"; exon_number "13";
chr15	StringTie	exon	42244050	42244167	1000	-	.	gene_id "MSTRG.62963"; transcript_id "MSTRG.62963.39"; exon_number "14";
chr15	StringTie	exon	42260958	42261002	1000	-	.	gene_id "MSTRG.62963"; transcript_id "MSTRG.62963.39"; exon_number "15";
chr15	StringTie	exon	42261196	42261249	1000	-	.	gene_id "MSTRG.62963"; transcript_id "MSTRG.62963.39"; exon_number "16";
chr15	StringTie	exon	42264090	42264199	1000	-	.	gene_id "MSTRG.62963"; transcript_id "MSTRG.62963.39"; exon_number "17";
chr15	StringTie	exon	42267947	42268032	1000	-	.	gene_id "MSTRG.62963"; transcript_id "MSTRG.62963.39"; exon_number "18";
chr15	StringTie	exon	42272063	42272123	1000	-	.	gene_id "MSTRG.62963"; transcript_id "MSTRG.62963.39"; exon_number "19";
chr15	StringTie	exon	42273255	42273444	1000	-	.	gene_id "MSTRG.62963"; transcript_id "MSTRG.62963.39"; exon_number "20";
chr15	StringTie	transcript	42209667	42273078	1000	-	.	gene_id "MSTRG.62963"; transcript_id "MSTRG.62963.4";
chr15	StringTie	exon	42209667	42211749	1000	-	.	gene_id "MSTRG.62963"; transcript_id "MSTRG.62963.4"; exon_number "1";
chr15	StringTie	exon	42217803	42217833	1000	-	.	gene_id "MSTRG.62963"; transcript_id "MSTRG.62963.4"; exon_number "2";
chr15	StringTie	exon	42218323	42218375	1000	-	.	gene_id "MSTRG.62963"; transcript_id "MSTRG.62963.4"; exon_number "3";
chr15	StringTie	exon	42219581	42219642	1000	-	.	gene_id "MSTRG.62963"; transcript_id "MSTRG.62963.4"; exon_number "4";
chr15	StringTie	exon	42220062	42220135	1000	-	.	gene_id "MSTRG.62963"; transcript_id "MSTRG.62963.4"; exon_number "5";
chr15	StringTie	exon	42226806	42226909	1000	-	.	gene_id "MSTRG.62963"; transcript_id "MSTRG.62963.4"; exon_number "6";
chr15	StringTie	exon	42227711	42227769	1000	-	.	gene_id "MSTRG.62963"; transcript_id "MSTRG.62963.4"; exon_number "7";
chr15	StringTie	exon	42228712	42228820	1000	-	.	gene_id "MSTRG.62963"; transcript_id "MSTRG.62963.4"; exon_number "8";
chr15	StringTie	exon	42231192	42231260	1000	-	.	gene_id "MSTRG.62963"; transcript_id "MSTRG.62963.4"; exon_number "9";
chr15	StringTie	exon	42233213	42233306	1000	-	.	gene_id "MSTRG.62963"; transcript_id "MSTRG.62963.4"; exon_number "10";
chr15	StringTie	exon	42236320	42236419	1000	-	.	gene_id "MSTRG.62963"; transcript_id "MSTRG.62963.4"; exon_number "11";
chr15	StringTie	exon	42237432	42237615	1000	-	.	gene_id "MSTRG.62963"; transcript_id "MSTRG.62963.4"; exon_number "12";
chr15	StringTie	exon	42239670	42239731	1000	-	.	gene_id "MSTRG.62963"; transcript_id "MSTRG.62963.4"; exon_number "13";
chr15	StringTie	exon	42244050	42244167	1000	-	.	gene_id "MSTRG.62963"; transcript_id "MSTRG.62963.4"; exon_number "14";
chr15	StringTie	exon	42260958	42261002	1000	-	.	gene_id "MSTRG.62963"; transcript_id "MSTRG.62963.4"; exon_number "15";
chr15	StringTie	exon	42261196	42261249	1000	-	.	gene_id "MSTRG.62963"; transcript_id "MSTRG.62963.4"; exon_number "16";
chr15	StringTie	exon	42264090	42264203	1000	-	.	gene_id "MSTRG.62963"; transcript_id "MSTRG.62963.4"; exon_number "17";
chr15	StringTie	exon	42267947	42268032	1000	-	.	gene_id "MSTRG.62963"; transcript_id "MSTRG.62963.4"; exon_number "18";
chr15	StringTie	exon	42272063	42272123	1000	-	.	gene_id "MSTRG.62963"; transcript_id "MSTRG.62963.4"; exon_number "19";
chr15	StringTie	exon	42272963	42273078	1000	-	.	gene_id "MSTRG.62963"; transcript_id "MSTRG.62963.4"; exon_number "20";
chr15	StringTie	transcript	42210429	42273023	1000	-	.	gene_id "MSTRG.62963"; transcript_id "MSTRG.62963.40";
chr15	StringTie	exon	42210429	42211749	1000	-	.	gene_id "MSTRG.62963"; transcript_id "MSTRG.62963.40"; exon_number "1";
chr15	StringTie	exon	42217803	42217833	1000	-	.	gene_id "MSTRG.62963"; transcript_id "MSTRG.62963.40"; exon_number "2";
chr15	StringTie	exon	42218323	42218375	1000	-	.	gene_id "MSTRG.62963"; transcript_id "MSTRG.62963.40"; exon_number "3";
chr15	StringTie	exon	42219581	42219642	1000	-	.	gene_id "MSTRG.62963"; transcript_id "MSTRG.62963.40"; exon_number "4";
chr15	StringTie	exon	42220062	42220135	1000	-	.	gene_id "MSTRG.62963"; transcript_id "MSTRG.62963.40"; exon_number "5";
chr15	StringTie	exon	42226806	42226909	1000	-	.	gene_id "MSTRG.62963"; transcript_id "MSTRG.62963.40"; exon_number "6";
chr15	StringTie	exon	42227711	42227769	1000	-	.	gene_id "MSTRG.62963"; transcript_id "MSTRG.62963.40"; exon_number "7";
chr15	StringTie	exon	42228712	42228820	1000	-	.	gene_id "MSTRG.62963"; transcript_id "MSTRG.62963.40"; exon_number "8";
chr15	StringTie	exon	42231192	42231260	1000	-	.	gene_id "MSTRG.62963"; transcript_id "MSTRG.62963.40"; exon_number "9";
chr15	StringTie	exon	42233213	42233306	1000	-	.	gene_id "MSTRG.62963"; transcript_id "MSTRG.62963.40"; exon_number "10";
chr15	StringTie	exon	42236320	42236419	1000	-	.	gene_id "MSTRG.62963"; transcript_id "MSTRG.62963.40"; exon_number "11";
chr15	StringTie	exon	42237432	42237615	1000	-	.	gene_id "MSTRG.62963"; transcript_id "MSTRG.62963.40"; exon_number "12";
chr15	StringTie	exon	42239670	42239731	1000	-	.	gene_id "MSTRG.62963"; transcript_id "MSTRG.62963.40"; exon_number "13";
chr15	StringTie	exon	42244050	42244167	1000	-	.	gene_id "MSTRG.62963"; transcript_id "MSTRG.62963.40"; exon_number "14";
chr15	StringTie	exon	42260958	42261002	1000	-	.	gene_id "MSTRG.62963"; transcript_id "MSTRG.62963.40"; exon_number "15";
chr15	StringTie	exon	42261196	42261249	1000	-	.	gene_id "MSTRG.62963"; transcript_id "MSTRG.62963.40"; exon_number "16";
chr15	StringTie	exon	42262123	42262243	1000	-	.	gene_id "MSTRG.62963"; transcript_id "MSTRG.62963.40"; exon_number "17";
chr15	StringTie	exon	42264090	42264203	1000	-	.	gene_id "MSTRG.62963"; transcript_id "MSTRG.62963.40"; exon_number "18";
chr15	StringTie	exon	42267947	42268032	1000	-	.	gene_id "MSTRG.62963"; transcript_id "MSTRG.62963.40"; exon_number "19";
chr15	StringTie	exon	42272063	42272123	1000	-	.	gene_id "MSTRG.62963"; transcript_id "MSTRG.62963.40"; exon_number "20";
chr15	StringTie	exon	42272889	42273023	1000	-	.	gene_id "MSTRG.62963"; transcript_id "MSTRG.62963.40"; exon_number "21";
chr15	StringTie	transcript	42210432	42273660	1000	-	.	gene_id "MSTRG.62963"; transcript_id "MSTRG.62963.41";
chr15	StringTie	exon	42210432	42211749	1000	-	.	gene_id "MSTRG.62963"; transcript_id "MSTRG.62963.41"; exon_number "1";
chr15	StringTie	exon	42217803	42217833	1000	-	.	gene_id "MSTRG.62963"; transcript_id "MSTRG.62963.41"; exon_number "2";
chr15	StringTie	exon	42218323	42218378	1000	-	.	gene_id "MSTRG.62963"; transcript_id "MSTRG.62963.41"; exon_number "3";
chr15	StringTie	exon	42219581	42219642	1000	-	.	gene_id "MSTRG.62963"; transcript_id "MSTRG.62963.41"; exon_number "4";
chr15	StringTie	exon	42220062	42220135	1000	-	.	gene_id "MSTRG.62963"; transcript_id "MSTRG.62963.41"; exon_number "5";
chr15	StringTie	exon	42226806	42226909	1000	-	.	gene_id "MSTRG.62963"; transcript_id "MSTRG.62963.41"; exon_number "6";
chr15	StringTie	exon	42227711	42227769	1000	-	.	gene_id "MSTRG.62963"; transcript_id "MSTRG.62963.41"; exon_number "7";
chr15	StringTie	exon	42228712	42228820	1000	-	.	gene_id "MSTRG.62963"; transcript_id "MSTRG.62963.41"; exon_number "8";
chr15	StringTie	exon	42231844	42231915	1000	-	.	gene_id "MSTRG.62963"; transcript_id "MSTRG.62963.41"; exon_number "9";
chr15	StringTie	exon	42233213	42233306	1000	-	.	gene_id "MSTRG.62963"; transcript_id "MSTRG.62963.41"; exon_number "10";
chr15	StringTie	exon	42236320	42236395	1000	-	.	gene_id "MSTRG.62963"; transcript_id "MSTRG.62963.41"; exon_number "11";
chr15	StringTie	exon	42237432	42237615	1000	-	.	gene_id "MSTRG.62963"; transcript_id "MSTRG.62963.41"; exon_number "12";
chr15	StringTie	exon	42239670	42239731	1000	-	.	gene_id "MSTRG.62963"; transcript_id "MSTRG.62963.41"; exon_number "13";
chr15	StringTie	exon	42244050	42244167	1000	-	.	gene_id "MSTRG.62963"; transcript_id "MSTRG.62963.41"; exon_number "14";
chr15	StringTie	exon	42260958	42261002	1000	-	.	gene_id "MSTRG.62963"; transcript_id "MSTRG.62963.41"; exon_number "15";
chr15	StringTie	exon	42261196	42261249	1000	-	.	gene_id "MSTRG.62963"; transcript_id "MSTRG.62963.41"; exon_number "16";
chr15	StringTie	exon	42264090	42264203	1000	-	.	gene_id "MSTRG.62963"; transcript_id "MSTRG.62963.41"; exon_number "17";
chr15	StringTie	exon	42267947	42268032	1000	-	.	gene_id "MSTRG.62963"; transcript_id "MSTRG.62963.41"; exon_number "18";
chr15	StringTie	exon	42272063	42272123	1000	-	.	gene_id "MSTRG.62963"; transcript_id "MSTRG.62963.41"; exon_number "19";
chr15	StringTie	exon	42272889	42273660	1000	-	.	gene_id "MSTRG.62963"; transcript_id "MSTRG.62963.41"; exon_number "20";
chr15	StringTie	transcript	42210432	42274853	1000	-	.	gene_id "MSTRG.62963"; transcript_id "MSTRG.62963.42";
chr15	StringTie	exon	42210432	42211749	1000	-	.	gene_id "MSTRG.62963"; transcript_id "MSTRG.62963.42"; exon_number "1";
chr15	StringTie	exon	42217803	42217833	1000	-	.	gene_id "MSTRG.62963"; transcript_id "MSTRG.62963.42"; exon_number "2";
chr15	StringTie	exon	42218323	42218378	1000	-	.	gene_id "MSTRG.62963"; transcript_id "MSTRG.62963.42"; exon_number "3";
chr15	StringTie	exon	42219581	42219642	1000	-	.	gene_id "MSTRG.62963"; transcript_id "MSTRG.62963.42"; exon_number "4";
chr15	StringTie	exon	42220062	42220135	1000	-	.	gene_id "MSTRG.62963"; transcript_id "MSTRG.62963.42"; exon_number "5";
chr15	StringTie	exon	42226806	42226909	1000	-	.	gene_id "MSTRG.62963"; transcript_id "MSTRG.62963.42"; exon_number "6";
chr15	StringTie	exon	42227711	42227769	1000	-	.	gene_id "MSTRG.62963"; transcript_id "MSTRG.62963.42"; exon_number "7";
chr15	StringTie	exon	42228712	42228820	1000	-	.	gene_id "MSTRG.62963"; transcript_id "MSTRG.62963.42"; exon_number "8";
chr15	StringTie	exon	42231192	42231260	1000	-	.	gene_id "MSTRG.62963"; transcript_id "MSTRG.62963.42"; exon_number "9";
chr15	StringTie	exon	42233213	42233306	1000	-	.	gene_id "MSTRG.62963"; transcript_id "MSTRG.62963.42"; exon_number "10";
chr15	StringTie	exon	42236320	42236419	1000	-	.	gene_id "MSTRG.62963"; transcript_id "MSTRG.62963.42"; exon_number "11";
chr15	StringTie	exon	42237432	42237615	1000	-	.	gene_id "MSTRG.62963"; transcript_id "MSTRG.62963.42"; exon_number "12";
chr15	StringTie	exon	42239670	42239731	1000	-	.	gene_id "MSTRG.62963"; transcript_id "MSTRG.62963.42"; exon_number "13";
chr15	StringTie	exon	42244050	42244167	1000	-	.	gene_id "MSTRG.62963"; transcript_id "MSTRG.62963.42"; exon_number "14";
chr15	StringTie	exon	42260958	42261002	1000	-	.	gene_id "MSTRG.62963"; transcript_id "MSTRG.62963.42"; exon_number "15";
chr15	StringTie	exon	42261196	42261249	1000	-	.	gene_id "MSTRG.62963"; transcript_id "MSTRG.62963.42"; exon_number "16";
chr15	StringTie	exon	42264090	42264203	1000	-	.	gene_id "MSTRG.62963"; transcript_id "MSTRG.62963.42"; exon_number "17";
chr15	StringTie	exon	42267947	42268032	1000	-	.	gene_id "MSTRG.62963"; transcript_id "MSTRG.62963.42"; exon_number "18";
chr15	StringTie	exon	42272063	42272123	1000	-	.	gene_id "MSTRG.62963"; transcript_id "MSTRG.62963.42"; exon_number "19";
chr15	StringTie	exon	42273255	42273616	1000	-	.	gene_id "MSTRG.62963"; transcript_id "MSTRG.62963.42"; exon_number "20";
chr15	StringTie	exon	42274613	42274853	1000	-	.	gene_id "MSTRG.62963"; transcript_id "MSTRG.62963.42"; exon_number "21";
chr15	StringTie	transcript	42210433	42273195	1000	-	.	gene_id "MSTRG.62963"; transcript_id "MSTRG.62963.43";
chr15	StringTie	exon	42210433	42211749	1000	-	.	gene_id "MSTRG.62963"; transcript_id "MSTRG.62963.43"; exon_number "1";
chr15	StringTie	exon	42217803	42217833	1000	-	.	gene_id "MSTRG.62963"; transcript_id "MSTRG.62963.43"; exon_number "2";
chr15	StringTie	exon	42218323	42218378	1000	-	.	gene_id "MSTRG.62963"; transcript_id "MSTRG.62963.43"; exon_number "3";
chr15	StringTie	exon	42219581	42219642	1000	-	.	gene_id "MSTRG.62963"; transcript_id "MSTRG.62963.43"; exon_number "4";
chr15	StringTie	exon	42220062	42220135	1000	-	.	gene_id "MSTRG.62963"; transcript_id "MSTRG.62963.43"; exon_number "5";
chr15	StringTie	exon	42226806	42226909	1000	-	.	gene_id "MSTRG.62963"; transcript_id "MSTRG.62963.43"; exon_number "6";
chr15	StringTie	exon	42227711	42227769	1000	-	.	gene_id "MSTRG.62963"; transcript_id "MSTRG.62963.43"; exon_number "7";
chr15	StringTie	exon	42228712	42228809	1000	-	.	gene_id "MSTRG.62963"; transcript_id "MSTRG.62963.43"; exon_number "8";
chr15	StringTie	exon	42233213	42233306	1000	-	.	gene_id "MSTRG.62963"; transcript_id "MSTRG.62963.43"; exon_number "9";
chr15	StringTie	exon	42236320	42236419	1000	-	.	gene_id "MSTRG.62963"; transcript_id "MSTRG.62963.43"; exon_number "10";
chr15	StringTie	exon	42237432	42237615	1000	-	.	gene_id "MSTRG.62963"; transcript_id "MSTRG.62963.43"; exon_number "11";
chr15	StringTie	exon	42239670	42239731	1000	-	.	gene_id "MSTRG.62963"; transcript_id "MSTRG.62963.43"; exon_number "12";
chr15	StringTie	exon	42244050	42244167	1000	-	.	gene_id "MSTRG.62963"; transcript_id "MSTRG.62963.43"; exon_number "13";
chr15	StringTie	exon	42260958	42261002	1000	-	.	gene_id "MSTRG.62963"; transcript_id "MSTRG.62963.43"; exon_number "14";
chr15	StringTie	exon	42261196	42261249	1000	-	.	gene_id "MSTRG.62963"; transcript_id "MSTRG.62963.43"; exon_number "15";
chr15	StringTie	exon	42264090	42264203	1000	-	.	gene_id "MSTRG.62963"; transcript_id "MSTRG.62963.43"; exon_number "16";
chr15	StringTie	exon	42267947	42268032	1000	-	.	gene_id "MSTRG.62963"; transcript_id "MSTRG.62963.43"; exon_number "17";
chr15	StringTie	exon	42272063	42272123	1000	-	.	gene_id "MSTRG.62963"; transcript_id "MSTRG.62963.43"; exon_number "18";
chr15	StringTie	exon	42272889	42273195	1000	-	.	gene_id "MSTRG.62963"; transcript_id "MSTRG.62963.43"; exon_number "19";
chr15	StringTie	transcript	42210435	42273664	1000	-	.	gene_id "MSTRG.62963"; transcript_id "MSTRG.62963.44";
chr15	StringTie	exon	42210435	42211749	1000	-	.	gene_id "MSTRG.62963"; transcript_id "MSTRG.62963.44"; exon_number "1";
chr15	StringTie	exon	42217803	42217833	1000	-	.	gene_id "MSTRG.62963"; transcript_id "MSTRG.62963.44"; exon_number "2";
chr15	StringTie	exon	42218323	42218375	1000	-	.	gene_id "MSTRG.62963"; transcript_id "MSTRG.62963.44"; exon_number "3";
chr15	StringTie	exon	42219581	42219639	1000	-	.	gene_id "MSTRG.62963"; transcript_id "MSTRG.62963.44"; exon_number "4";
chr15	StringTie	exon	42220062	42220135	1000	-	.	gene_id "MSTRG.62963"; transcript_id "MSTRG.62963.44"; exon_number "5";
chr15	StringTie	exon	42226806	42226909	1000	-	.	gene_id "MSTRG.62963"; transcript_id "MSTRG.62963.44"; exon_number "6";
chr15	StringTie	exon	42227711	42227769	1000	-	.	gene_id "MSTRG.62963"; transcript_id "MSTRG.62963.44"; exon_number "7";
chr15	StringTie	exon	42228712	42228820	1000	-	.	gene_id "MSTRG.62963"; transcript_id "MSTRG.62963.44"; exon_number "8";
chr15	StringTie	exon	42231844	42231915	1000	-	.	gene_id "MSTRG.62963"; transcript_id "MSTRG.62963.44"; exon_number "9";
chr15	StringTie	exon	42233213	42233306	1000	-	.	gene_id "MSTRG.62963"; transcript_id "MSTRG.62963.44"; exon_number "10";
chr15	StringTie	exon	42236320	42236419	1000	-	.	gene_id "MSTRG.62963"; transcript_id "MSTRG.62963.44"; exon_number "11";
chr15	StringTie	exon	42237432	42237615	1000	-	.	gene_id "MSTRG.62963"; transcript_id "MSTRG.62963.44"; exon_number "12";
chr15	StringTie	exon	42239670	42239731	1000	-	.	gene_id "MSTRG.62963"; transcript_id "MSTRG.62963.44"; exon_number "13";
chr15	StringTie	exon	42244050	42244167	1000	-	.	gene_id "MSTRG.62963"; transcript_id "MSTRG.62963.44"; exon_number "14";
chr15	StringTie	exon	42260958	42261002	1000	-	.	gene_id "MSTRG.62963"; transcript_id "MSTRG.62963.44"; exon_number "15";
chr15	StringTie	exon	42261196	42261249	1000	-	.	gene_id "MSTRG.62963"; transcript_id "MSTRG.62963.44"; exon_number "16";
chr15	StringTie	exon	42264090	42264203	1000	-	.	gene_id "MSTRG.62963"; transcript_id "MSTRG.62963.44"; exon_number "17";
chr15	StringTie	exon	42267947	42268032	1000	-	.	gene_id "MSTRG.62963"; transcript_id "MSTRG.62963.44"; exon_number "18";
chr15	StringTie	exon	42272063	42272123	1000	-	.	gene_id "MSTRG.62963"; transcript_id "MSTRG.62963.44"; exon_number "19";
chr15	StringTie	exon	42273255	42273664	1000	-	.	gene_id "MSTRG.62963"; transcript_id "MSTRG.62963.44"; exon_number "20";
chr15	StringTie	transcript	42210435	42273093	1000	-	.	gene_id "MSTRG.62963"; transcript_id "MSTRG.62963.45";
chr15	StringTie	exon	42210435	42211749	1000	-	.	gene_id "MSTRG.62963"; transcript_id "MSTRG.62963.45"; exon_number "1";
chr15	StringTie	exon	42217803	42217833	1000	-	.	gene_id "MSTRG.62963"; transcript_id "MSTRG.62963.45"; exon_number "2";
chr15	StringTie	exon	42218323	42218375	1000	-	.	gene_id "MSTRG.62963"; transcript_id "MSTRG.62963.45"; exon_number "3";
chr15	StringTie	exon	42219581	42219642	1000	-	.	gene_id "MSTRG.62963"; transcript_id "MSTRG.62963.45"; exon_number "4";
chr15	StringTie	exon	42220062	42220135	1000	-	.	gene_id "MSTRG.62963"; transcript_id "MSTRG.62963.45"; exon_number "5";
chr15	StringTie	exon	42226806	42226909	1000	-	.	gene_id "MSTRG.62963"; transcript_id "MSTRG.62963.45"; exon_number "6";
chr15	StringTie	exon	42227711	42227769	1000	-	.	gene_id "MSTRG.62963"; transcript_id "MSTRG.62963.45"; exon_number "7";
chr15	StringTie	exon	42228712	42228820	1000	-	.	gene_id "MSTRG.62963"; transcript_id "MSTRG.62963.45"; exon_number "8";
chr15	StringTie	exon	42231192	42231260	1000	-	.	gene_id "MSTRG.62963"; transcript_id "MSTRG.62963.45"; exon_number "9";
chr15	StringTie	exon	42233213	42233306	1000	-	.	gene_id "MSTRG.62963"; transcript_id "MSTRG.62963.45"; exon_number "10";
chr15	StringTie	exon	42236320	42236419	1000	-	.	gene_id "MSTRG.62963"; transcript_id "MSTRG.62963.45"; exon_number "11";
chr15	StringTie	exon	42237432	42237615	1000	-	.	gene_id "MSTRG.62963"; transcript_id "MSTRG.62963.45"; exon_number "12";
chr15	StringTie	exon	42239670	42239731	1000	-	.	gene_id "MSTRG.62963"; transcript_id "MSTRG.62963.45"; exon_number "13";
chr15	StringTie	exon	42244050	42244167	1000	-	.	gene_id "MSTRG.62963"; transcript_id "MSTRG.62963.45"; exon_number "14";
chr15	StringTie	exon	42260958	42261002	1000	-	.	gene_id "MSTRG.62963"; transcript_id "MSTRG.62963.45"; exon_number "15";
chr15	StringTie	exon	42261196	42261249	1000	-	.	gene_id "MSTRG.62963"; transcript_id "MSTRG.62963.45"; exon_number "16";
chr15	StringTie	exon	42264090	42264203	1000	-	.	gene_id "MSTRG.62963"; transcript_id "MSTRG.62963.45"; exon_number "17";
chr15	StringTie	exon	42267947	42268032	1000	-	.	gene_id "MSTRG.62963"; transcript_id "MSTRG.62963.45"; exon_number "18";
chr15	StringTie	exon	42272063	42272123	1000	-	.	gene_id "MSTRG.62963"; transcript_id "MSTRG.62963.45"; exon_number "19";
chr15	StringTie	exon	42272974	42273093	1000	-	.	gene_id "MSTRG.62963"; transcript_id "MSTRG.62963.45"; exon_number "20";
chr15	StringTie	transcript	42210439	42273666	1000	-	.	gene_id "MSTRG.62963"; transcript_id "MSTRG.62963.46";
chr15	StringTie	exon	42210439	42211749	1000	-	.	gene_id "MSTRG.62963"; transcript_id "MSTRG.62963.46"; exon_number "1";
chr15	StringTie	exon	42217803	42217833	1000	-	.	gene_id "MSTRG.62963"; transcript_id "MSTRG.62963.46"; exon_number "2";
chr15	StringTie	exon	42218323	42218378	1000	-	.	gene_id "MSTRG.62963"; transcript_id "MSTRG.62963.46"; exon_number "3";
chr15	StringTie	exon	42219581	42219639	1000	-	.	gene_id "MSTRG.62963"; transcript_id "MSTRG.62963.46"; exon_number "4";
chr15	StringTie	exon	42220062	42220135	1000	-	.	gene_id "MSTRG.62963"; transcript_id "MSTRG.62963.46"; exon_number "5";
chr15	StringTie	exon	42226806	42226909	1000	-	.	gene_id "MSTRG.62963"; transcript_id "MSTRG.62963.46"; exon_number "6";
chr15	StringTie	exon	42227711	42227769	1000	-	.	gene_id "MSTRG.62963"; transcript_id "MSTRG.62963.46"; exon_number "7";
chr15	StringTie	exon	42228712	42228820	1000	-	.	gene_id "MSTRG.62963"; transcript_id "MSTRG.62963.46"; exon_number "8";
chr15	StringTie	exon	42231844	42231915	1000	-	.	gene_id "MSTRG.62963"; transcript_id "MSTRG.62963.46"; exon_number "9";
chr15	StringTie	exon	42233213	42233306	1000	-	.	gene_id "MSTRG.62963"; transcript_id "MSTRG.62963.46"; exon_number "10";
chr15	StringTie	exon	42236320	42236395	1000	-	.	gene_id "MSTRG.62963"; transcript_id "MSTRG.62963.46"; exon_number "11";
chr15	StringTie	exon	42237432	42237615	1000	-	.	gene_id "MSTRG.62963"; transcript_id "MSTRG.62963.46"; exon_number "12";
chr15	StringTie	exon	42239670	42239731	1000	-	.	gene_id "MSTRG.62963"; transcript_id "MSTRG.62963.46"; exon_number "13";
chr15	StringTie	exon	42244050	42244167	1000	-	.	gene_id "MSTRG.62963"; transcript_id "MSTRG.62963.46"; exon_number "14";
chr15	StringTie	exon	42260958	42261002	1000	-	.	gene_id "MSTRG.62963"; transcript_id "MSTRG.62963.46"; exon_number "15";
chr15	StringTie	exon	42261196	42261249	1000	-	.	gene_id "MSTRG.62963"; transcript_id "MSTRG.62963.46"; exon_number "16";
chr15	StringTie	exon	42264090	42264203	1000	-	.	gene_id "MSTRG.62963"; transcript_id "MSTRG.62963.46"; exon_number "17";
chr15	StringTie	exon	42267947	42268032	1000	-	.	gene_id "MSTRG.62963"; transcript_id "MSTRG.62963.46"; exon_number "18";
chr15	StringTie	exon	42272063	42272123	1000	-	.	gene_id "MSTRG.62963"; transcript_id "MSTRG.62963.46"; exon_number "19";
chr15	StringTie	exon	42273255	42273666	1000	-	.	gene_id "MSTRG.62963"; transcript_id "MSTRG.62963.46"; exon_number "20";
chr15	StringTie	transcript	42210443	42273659	1000	-	.	gene_id "MSTRG.62963"; transcript_id "MSTRG.62963.47";
chr15	StringTie	exon	42210443	42211749	1000	-	.	gene_id "MSTRG.62963"; transcript_id "MSTRG.62963.47"; exon_number "1";
chr15	StringTie	exon	42217803	42217833	1000	-	.	gene_id "MSTRG.62963"; transcript_id "MSTRG.62963.47"; exon_number "2";
chr15	StringTie	exon	42218323	42218378	1000	-	.	gene_id "MSTRG.62963"; transcript_id "MSTRG.62963.47"; exon_number "3";
chr15	StringTie	exon	42219581	42219642	1000	-	.	gene_id "MSTRG.62963"; transcript_id "MSTRG.62963.47"; exon_number "4";
chr15	StringTie	exon	42220062	42220135	1000	-	.	gene_id "MSTRG.62963"; transcript_id "MSTRG.62963.47"; exon_number "5";
chr15	StringTie	exon	42226806	42226909	1000	-	.	gene_id "MSTRG.62963"; transcript_id "MSTRG.62963.47"; exon_number "6";
chr15	StringTie	exon	42227711	42227769	1000	-	.	gene_id "MSTRG.62963"; transcript_id "MSTRG.62963.47"; exon_number "7";
chr15	StringTie	exon	42228712	42228820	1000	-	.	gene_id "MSTRG.62963"; transcript_id "MSTRG.62963.47"; exon_number "8";
chr15	StringTie	exon	42231192	42231260	1000	-	.	gene_id "MSTRG.62963"; transcript_id "MSTRG.62963.47"; exon_number "9";
chr15	StringTie	exon	42236320	42236395	1000	-	.	gene_id "MSTRG.62963"; transcript_id "MSTRG.62963.47"; exon_number "10";
chr15	StringTie	exon	42237432	42237615	1000	-	.	gene_id "MSTRG.62963"; transcript_id "MSTRG.62963.47"; exon_number "11";
chr15	StringTie	exon	42239670	42239731	1000	-	.	gene_id "MSTRG.62963"; transcript_id "MSTRG.62963.47"; exon_number "12";
chr15	StringTie	exon	42244050	42244167	1000	-	.	gene_id "MSTRG.62963"; transcript_id "MSTRG.62963.47"; exon_number "13";
chr15	StringTie	exon	42260958	42261002	1000	-	.	gene_id "MSTRG.62963"; transcript_id "MSTRG.62963.47"; exon_number "14";
chr15	StringTie	exon	42261196	42261249	1000	-	.	gene_id "MSTRG.62963"; transcript_id "MSTRG.62963.47"; exon_number "15";
chr15	StringTie	exon	42264090	42264203	1000	-	.	gene_id "MSTRG.62963"; transcript_id "MSTRG.62963.47"; exon_number "16";
chr15	StringTie	exon	42267947	42268032	1000	-	.	gene_id "MSTRG.62963"; transcript_id "MSTRG.62963.47"; exon_number "17";
chr15	StringTie	exon	42272063	42272123	1000	-	.	gene_id "MSTRG.62963"; transcript_id "MSTRG.62963.47"; exon_number "18";
chr15	StringTie	exon	42273255	42273659	1000	-	.	gene_id "MSTRG.62963"; transcript_id "MSTRG.62963.47"; exon_number "19";
chr15	StringTie	transcript	42210445	42273172	1000	-	.	gene_id "MSTRG.62963"; transcript_id "MSTRG.62963.48";
chr15	StringTie	exon	42210445	42211749	1000	-	.	gene_id "MSTRG.62963"; transcript_id "MSTRG.62963.48"; exon_number "1";
chr15	StringTie	exon	42217803	42217833	1000	-	.	gene_id "MSTRG.62963"; transcript_id "MSTRG.62963.48"; exon_number "2";
chr15	StringTie	exon	42218323	42218378	1000	-	.	gene_id "MSTRG.62963"; transcript_id "MSTRG.62963.48"; exon_number "3";
chr15	StringTie	exon	42219581	42219639	1000	-	.	gene_id "MSTRG.62963"; transcript_id "MSTRG.62963.48"; exon_number "4";
chr15	StringTie	exon	42220062	42220135	1000	-	.	gene_id "MSTRG.62963"; transcript_id "MSTRG.62963.48"; exon_number "5";
chr15	StringTie	exon	42226806	42226909	1000	-	.	gene_id "MSTRG.62963"; transcript_id "MSTRG.62963.48"; exon_number "6";
chr15	StringTie	exon	42227711	42227769	1000	-	.	gene_id "MSTRG.62963"; transcript_id "MSTRG.62963.48"; exon_number "7";
chr15	StringTie	exon	42228712	42228820	1000	-	.	gene_id "MSTRG.62963"; transcript_id "MSTRG.62963.48"; exon_number "8";
chr15	StringTie	exon	42231192	42231260	1000	-	.	gene_id "MSTRG.62963"; transcript_id "MSTRG.62963.48"; exon_number "9";
chr15	StringTie	exon	42233213	42233306	1000	-	.	gene_id "MSTRG.62963"; transcript_id "MSTRG.62963.48"; exon_number "10";
chr15	StringTie	exon	42236320	42236419	1000	-	.	gene_id "MSTRG.62963"; transcript_id "MSTRG.62963.48"; exon_number "11";
chr15	StringTie	exon	42237432	42237615	1000	-	.	gene_id "MSTRG.62963"; transcript_id "MSTRG.62963.48"; exon_number "12";
chr15	StringTie	exon	42239670	42239731	1000	-	.	gene_id "MSTRG.62963"; transcript_id "MSTRG.62963.48"; exon_number "13";
chr15	StringTie	exon	42244050	42244167	1000	-	.	gene_id "MSTRG.62963"; transcript_id "MSTRG.62963.48"; exon_number "14";
chr15	StringTie	exon	42260958	42261002	1000	-	.	gene_id "MSTRG.62963"; transcript_id "MSTRG.62963.48"; exon_number "15";
chr15	StringTie	exon	42261196	42261249	1000	-	.	gene_id "MSTRG.62963"; transcript_id "MSTRG.62963.48"; exon_number "16";
chr15	StringTie	exon	42264090	42264203	1000	-	.	gene_id "MSTRG.62963"; transcript_id "MSTRG.62963.48"; exon_number "17";
chr15	StringTie	exon	42267947	42268032	1000	-	.	gene_id "MSTRG.62963"; transcript_id "MSTRG.62963.48"; exon_number "18";
chr15	StringTie	exon	42272063	42272123	1000	-	.	gene_id "MSTRG.62963"; transcript_id "MSTRG.62963.48"; exon_number "19";
chr15	StringTie	exon	42272889	42273172	1000	-	.	gene_id "MSTRG.62963"; transcript_id "MSTRG.62963.48"; exon_number "20";
chr15	StringTie	transcript	42210445	42273173	1000	-	.	gene_id "MSTRG.62963"; transcript_id "MSTRG.62963.49";
chr15	StringTie	exon	42210445	42211749	1000	-	.	gene_id "MSTRG.62963"; transcript_id "MSTRG.62963.49"; exon_number "1";
chr15	StringTie	exon	42217803	42217833	1000	-	.	gene_id "MSTRG.62963"; transcript_id "MSTRG.62963.49"; exon_number "2";
chr15	StringTie	exon	42218323	42218378	1000	-	.	gene_id "MSTRG.62963"; transcript_id "MSTRG.62963.49"; exon_number "3";
chr15	StringTie	exon	42219581	42219642	1000	-	.	gene_id "MSTRG.62963"; transcript_id "MSTRG.62963.49"; exon_number "4";
chr15	StringTie	exon	42220062	42220135	1000	-	.	gene_id "MSTRG.62963"; transcript_id "MSTRG.62963.49"; exon_number "5";
chr15	StringTie	exon	42226806	42226909	1000	-	.	gene_id "MSTRG.62963"; transcript_id "MSTRG.62963.49"; exon_number "6";
chr15	StringTie	exon	42227711	42227769	1000	-	.	gene_id "MSTRG.62963"; transcript_id "MSTRG.62963.49"; exon_number "7";
chr15	StringTie	exon	42228712	42228820	1000	-	.	gene_id "MSTRG.62963"; transcript_id "MSTRG.62963.49"; exon_number "8";
chr15	StringTie	exon	42231192	42231260	1000	-	.	gene_id "MSTRG.62963"; transcript_id "MSTRG.62963.49"; exon_number "9";
chr15	StringTie	exon	42233213	42233306	1000	-	.	gene_id "MSTRG.62963"; transcript_id "MSTRG.62963.49"; exon_number "10";
chr15	StringTie	exon	42236320	42236414	1000	-	.	gene_id "MSTRG.62963"; transcript_id "MSTRG.62963.49"; exon_number "11";
chr15	StringTie	exon	42237432	42237615	1000	-	.	gene_id "MSTRG.62963"; transcript_id "MSTRG.62963.49"; exon_number "12";
chr15	StringTie	exon	42239670	42239731	1000	-	.	gene_id "MSTRG.62963"; transcript_id "MSTRG.62963.49"; exon_number "13";
chr15	StringTie	exon	42244050	42244167	1000	-	.	gene_id "MSTRG.62963"; transcript_id "MSTRG.62963.49"; exon_number "14";
chr15	StringTie	exon	42260958	42261002	1000	-	.	gene_id "MSTRG.62963"; transcript_id "MSTRG.62963.49"; exon_number "15";
chr15	StringTie	exon	42261196	42261249	1000	-	.	gene_id "MSTRG.62963"; transcript_id "MSTRG.62963.49"; exon_number "16";
chr15	StringTie	exon	42264090	42264203	1000	-	.	gene_id "MSTRG.62963"; transcript_id "MSTRG.62963.49"; exon_number "17";
chr15	StringTie	exon	42267947	42268032	1000	-	.	gene_id "MSTRG.62963"; transcript_id "MSTRG.62963.49"; exon_number "18";
chr15	StringTie	exon	42272063	42272123	1000	-	.	gene_id "MSTRG.62963"; transcript_id "MSTRG.62963.49"; exon_number "19";
chr15	StringTie	exon	42272889	42273173	1000	-	.	gene_id "MSTRG.62963"; transcript_id "MSTRG.62963.49"; exon_number "20";
chr15	StringTie	transcript	42209679	42273467	1000	-	.	gene_id "MSTRG.62963"; transcript_id "MSTRG.62963.5";
chr15	StringTie	exon	42209679	42211749	1000	-	.	gene_id "MSTRG.62963"; transcript_id "MSTRG.62963.5"; exon_number "1";
chr15	StringTie	exon	42217803	42217833	1000	-	.	gene_id "MSTRG.62963"; transcript_id "MSTRG.62963.5"; exon_number "2";
chr15	StringTie	exon	42218323	42218375	1000	-	.	gene_id "MSTRG.62963"; transcript_id "MSTRG.62963.5"; exon_number "3";
chr15	StringTie	exon	42219581	42219642	1000	-	.	gene_id "MSTRG.62963"; transcript_id "MSTRG.62963.5"; exon_number "4";
chr15	StringTie	exon	42220062	42220135	1000	-	.	gene_id "MSTRG.62963"; transcript_id "MSTRG.62963.5"; exon_number "5";
chr15	StringTie	exon	42226806	42226909	1000	-	.	gene_id "MSTRG.62963"; transcript_id "MSTRG.62963.5"; exon_number "6";
chr15	StringTie	exon	42227711	42227769	1000	-	.	gene_id "MSTRG.62963"; transcript_id "MSTRG.62963.5"; exon_number "7";
chr15	StringTie	exon	42228712	42228820	1000	-	.	gene_id "MSTRG.62963"; transcript_id "MSTRG.62963.5"; exon_number "8";
chr15	StringTie	exon	42231844	42231915	1000	-	.	gene_id "MSTRG.62963"; transcript_id "MSTRG.62963.5"; exon_number "9";
chr15	StringTie	exon	42233213	42233306	1000	-	.	gene_id "MSTRG.62963"; transcript_id "MSTRG.62963.5"; exon_number "10";
chr15	StringTie	exon	42236320	42236419	1000	-	.	gene_id "MSTRG.62963"; transcript_id "MSTRG.62963.5"; exon_number "11";
chr15	StringTie	exon	42237432	42237615	1000	-	.	gene_id "MSTRG.62963"; transcript_id "MSTRG.62963.5"; exon_number "12";
chr15	StringTie	exon	42239670	42239731	1000	-	.	gene_id "MSTRG.62963"; transcript_id "MSTRG.62963.5"; exon_number "13";
chr15	StringTie	exon	42244050	42244167	1000	-	.	gene_id "MSTRG.62963"; transcript_id "MSTRG.62963.5"; exon_number "14";
chr15	StringTie	exon	42260958	42261002	1000	-	.	gene_id "MSTRG.62963"; transcript_id "MSTRG.62963.5"; exon_number "15";
chr15	StringTie	exon	42261196	42261249	1000	-	.	gene_id "MSTRG.62963"; transcript_id "MSTRG.62963.5"; exon_number "16";
chr15	StringTie	exon	42264090	42264203	1000	-	.	gene_id "MSTRG.62963"; transcript_id "MSTRG.62963.5"; exon_number "17";
chr15	StringTie	exon	42267947	42268032	1000	-	.	gene_id "MSTRG.62963"; transcript_id "MSTRG.62963.5"; exon_number "18";
chr15	StringTie	exon	42273255	42273467	1000	-	.	gene_id "MSTRG.62963"; transcript_id "MSTRG.62963.5"; exon_number "19";
chr15	StringTie	transcript	42210448	42273161	1000	-	.	gene_id "MSTRG.62963"; transcript_id "MSTRG.62963.50";
chr15	StringTie	exon	42210448	42211749	1000	-	.	gene_id "MSTRG.62963"; transcript_id "MSTRG.62963.50"; exon_number "1";
chr15	StringTie	exon	42217803	42217833	1000	-	.	gene_id "MSTRG.62963"; transcript_id "MSTRG.62963.50"; exon_number "2";
chr15	StringTie	exon	42218323	42218378	1000	-	.	gene_id "MSTRG.62963"; transcript_id "MSTRG.62963.50"; exon_number "3";
chr15	StringTie	exon	42219581	42219642	1000	-	.	gene_id "MSTRG.62963"; transcript_id "MSTRG.62963.50"; exon_number "4";
chr15	StringTie	exon	42220062	42220135	1000	-	.	gene_id "MSTRG.62963"; transcript_id "MSTRG.62963.50"; exon_number "5";
chr15	StringTie	exon	42226806	42226909	1000	-	.	gene_id "MSTRG.62963"; transcript_id "MSTRG.62963.50"; exon_number "6";
chr15	StringTie	exon	42227711	42227769	1000	-	.	gene_id "MSTRG.62963"; transcript_id "MSTRG.62963.50"; exon_number "7";
chr15	StringTie	exon	42228712	42228820	1000	-	.	gene_id "MSTRG.62963"; transcript_id "MSTRG.62963.50"; exon_number "8";
chr15	StringTie	exon	42231192	42231260	1000	-	.	gene_id "MSTRG.62963"; transcript_id "MSTRG.62963.50"; exon_number "9";
chr15	StringTie	exon	42233213	42233306	1000	-	.	gene_id "MSTRG.62963"; transcript_id "MSTRG.62963.50"; exon_number "10";
chr15	StringTie	exon	42236320	42236419	1000	-	.	gene_id "MSTRG.62963"; transcript_id "MSTRG.62963.50"; exon_number "11";
chr15	StringTie	exon	42237432	42237615	1000	-	.	gene_id "MSTRG.62963"; transcript_id "MSTRG.62963.50"; exon_number "12";
chr15	StringTie	exon	42239670	42239731	1000	-	.	gene_id "MSTRG.62963"; transcript_id "MSTRG.62963.50"; exon_number "13";
chr15	StringTie	exon	42244050	42244167	1000	-	.	gene_id "MSTRG.62963"; transcript_id "MSTRG.62963.50"; exon_number "14";
chr15	StringTie	exon	42260958	42261002	1000	-	.	gene_id "MSTRG.62963"; transcript_id "MSTRG.62963.50"; exon_number "15";
chr15	StringTie	exon	42261196	42261249	1000	-	.	gene_id "MSTRG.62963"; transcript_id "MSTRG.62963.50"; exon_number "16";
chr15	StringTie	exon	42264090	42264203	1000	-	.	gene_id "MSTRG.62963"; transcript_id "MSTRG.62963.50"; exon_number "17";
chr15	StringTie	exon	42267947	42268032	1000	-	.	gene_id "MSTRG.62963"; transcript_id "MSTRG.62963.50"; exon_number "18";
chr15	StringTie	exon	42272063	42272123	1000	-	.	gene_id "MSTRG.62963"; transcript_id "MSTRG.62963.50"; exon_number "19";
chr15	StringTie	exon	42272676	42273161	1000	-	.	gene_id "MSTRG.62963"; transcript_id "MSTRG.62963.50"; exon_number "20";
chr15	StringTie	transcript	42210455	42273665	1000	-	.	gene_id "MSTRG.62963"; transcript_id "MSTRG.62963.52";
chr15	StringTie	exon	42210455	42211749	1000	-	.	gene_id "MSTRG.62963"; transcript_id "MSTRG.62963.52"; exon_number "1";
chr15	StringTie	exon	42217803	42217833	1000	-	.	gene_id "MSTRG.62963"; transcript_id "MSTRG.62963.52"; exon_number "2";
chr15	StringTie	exon	42218323	42218378	1000	-	.	gene_id "MSTRG.62963"; transcript_id "MSTRG.62963.52"; exon_number "3";
chr15	StringTie	exon	42219581	42219639	1000	-	.	gene_id "MSTRG.62963"; transcript_id "MSTRG.62963.52"; exon_number "4";
chr15	StringTie	exon	42220062	42220135	1000	-	.	gene_id "MSTRG.62963"; transcript_id "MSTRG.62963.52"; exon_number "5";
chr15	StringTie	exon	42226806	42226909	1000	-	.	gene_id "MSTRG.62963"; transcript_id "MSTRG.62963.52"; exon_number "6";
chr15	StringTie	exon	42227711	42227769	1000	-	.	gene_id "MSTRG.62963"; transcript_id "MSTRG.62963.52"; exon_number "7";
chr15	StringTie	exon	42228712	42228820	1000	-	.	gene_id "MSTRG.62963"; transcript_id "MSTRG.62963.52"; exon_number "8";
chr15	StringTie	exon	42231844	42231915	1000	-	.	gene_id "MSTRG.62963"; transcript_id "MSTRG.62963.52"; exon_number "9";
chr15	StringTie	exon	42233213	42233306	1000	-	.	gene_id "MSTRG.62963"; transcript_id "MSTRG.62963.52"; exon_number "10";
chr15	StringTie	exon	42236320	42236414	1000	-	.	gene_id "MSTRG.62963"; transcript_id "MSTRG.62963.52"; exon_number "11";
chr15	StringTie	exon	42237432	42237615	1000	-	.	gene_id "MSTRG.62963"; transcript_id "MSTRG.62963.52"; exon_number "12";
chr15	StringTie	exon	42239670	42239731	1000	-	.	gene_id "MSTRG.62963"; transcript_id "MSTRG.62963.52"; exon_number "13";
chr15	StringTie	exon	42244050	42244167	1000	-	.	gene_id "MSTRG.62963"; transcript_id "MSTRG.62963.52"; exon_number "14";
chr15	StringTie	exon	42260958	42261002	1000	-	.	gene_id "MSTRG.62963"; transcript_id "MSTRG.62963.52"; exon_number "15";
chr15	StringTie	exon	42261196	42261249	1000	-	.	gene_id "MSTRG.62963"; transcript_id "MSTRG.62963.52"; exon_number "16";
chr15	StringTie	exon	42264090	42264203	1000	-	.	gene_id "MSTRG.62963"; transcript_id "MSTRG.62963.52"; exon_number "17";
chr15	StringTie	exon	42267947	42268032	1000	-	.	gene_id "MSTRG.62963"; transcript_id "MSTRG.62963.52"; exon_number "18";
chr15	StringTie	exon	42272063	42272123	1000	-	.	gene_id "MSTRG.62963"; transcript_id "MSTRG.62963.52"; exon_number "19";
chr15	StringTie	exon	42273255	42273665	1000	-	.	gene_id "MSTRG.62963"; transcript_id "MSTRG.62963.52"; exon_number "20";
chr15	StringTie	transcript	42210455	42271601	1000	-	.	gene_id "MSTRG.62963"; transcript_id "MSTRG.62963.53";
chr15	StringTie	exon	42210455	42211749	1000	-	.	gene_id "MSTRG.62963"; transcript_id "MSTRG.62963.53"; exon_number "1";
chr15	StringTie	exon	42217803	42217833	1000	-	.	gene_id "MSTRG.62963"; transcript_id "MSTRG.62963.53"; exon_number "2";
chr15	StringTie	exon	42218323	42218375	1000	-	.	gene_id "MSTRG.62963"; transcript_id "MSTRG.62963.53"; exon_number "3";
chr15	StringTie	exon	42219581	42219642	1000	-	.	gene_id "MSTRG.62963"; transcript_id "MSTRG.62963.53"; exon_number "4";
chr15	StringTie	exon	42220062	42220135	1000	-	.	gene_id "MSTRG.62963"; transcript_id "MSTRG.62963.53"; exon_number "5";
chr15	StringTie	exon	42226806	42226909	1000	-	.	gene_id "MSTRG.62963"; transcript_id "MSTRG.62963.53"; exon_number "6";
chr15	StringTie	exon	42227711	42227769	1000	-	.	gene_id "MSTRG.62963"; transcript_id "MSTRG.62963.53"; exon_number "7";
chr15	StringTie	exon	42228712	42228820	1000	-	.	gene_id "MSTRG.62963"; transcript_id "MSTRG.62963.53"; exon_number "8";
chr15	StringTie	exon	42231844	42233306	1000	-	.	gene_id "MSTRG.62963"; transcript_id "MSTRG.62963.53"; exon_number "9";
chr15	StringTie	exon	42236320	42236419	1000	-	.	gene_id "MSTRG.62963"; transcript_id "MSTRG.62963.53"; exon_number "10";
chr15	StringTie	exon	42237432	42237615	1000	-	.	gene_id "MSTRG.62963"; transcript_id "MSTRG.62963.53"; exon_number "11";
chr15	StringTie	exon	42239670	42239731	1000	-	.	gene_id "MSTRG.62963"; transcript_id "MSTRG.62963.53"; exon_number "12";
chr15	StringTie	exon	42244050	42244167	1000	-	.	gene_id "MSTRG.62963"; transcript_id "MSTRG.62963.53"; exon_number "13";
chr15	StringTie	exon	42260958	42261002	1000	-	.	gene_id "MSTRG.62963"; transcript_id "MSTRG.62963.53"; exon_number "14";
chr15	StringTie	exon	42261196	42261249	1000	-	.	gene_id "MSTRG.62963"; transcript_id "MSTRG.62963.53"; exon_number "15";
chr15	StringTie	exon	42264090	42264203	1000	-	.	gene_id "MSTRG.62963"; transcript_id "MSTRG.62963.53"; exon_number "16";
chr15	StringTie	exon	42267947	42268032	1000	-	.	gene_id "MSTRG.62963"; transcript_id "MSTRG.62963.53"; exon_number "17";
chr15	StringTie	exon	42271555	42271601	1000	-	.	gene_id "MSTRG.62963"; transcript_id "MSTRG.62963.53"; exon_number "18";
chr15	StringTie	transcript	42210455	42273661	1000	-	.	gene_id "MSTRG.62963"; transcript_id "MSTRG.62963.54";
chr15	StringTie	exon	42210455	42211749	1000	-	.	gene_id "MSTRG.62963"; transcript_id "MSTRG.62963.54"; exon_number "1";
chr15	StringTie	exon	42217803	42217833	1000	-	.	gene_id "MSTRG.62963"; transcript_id "MSTRG.62963.54"; exon_number "2";
chr15	StringTie	exon	42218323	42218378	1000	-	.	gene_id "MSTRG.62963"; transcript_id "MSTRG.62963.54"; exon_number "3";
chr15	StringTie	exon	42219581	42219642	1000	-	.	gene_id "MSTRG.62963"; transcript_id "MSTRG.62963.54"; exon_number "4";
chr15	StringTie	exon	42220062	42220135	1000	-	.	gene_id "MSTRG.62963"; transcript_id "MSTRG.62963.54"; exon_number "5";
chr15	StringTie	exon	42226806	42226909	1000	-	.	gene_id "MSTRG.62963"; transcript_id "MSTRG.62963.54"; exon_number "6";
chr15	StringTie	exon	42227711	42227769	1000	-	.	gene_id "MSTRG.62963"; transcript_id "MSTRG.62963.54"; exon_number "7";
chr15	StringTie	exon	42228712	42228809	1000	-	.	gene_id "MSTRG.62963"; transcript_id "MSTRG.62963.54"; exon_number "8";
chr15	StringTie	exon	42233213	42233306	1000	-	.	gene_id "MSTRG.62963"; transcript_id "MSTRG.62963.54"; exon_number "9";
chr15	StringTie	exon	42236320	42236419	1000	-	.	gene_id "MSTRG.62963"; transcript_id "MSTRG.62963.54"; exon_number "10";
chr15	StringTie	exon	42237432	42237615	1000	-	.	gene_id "MSTRG.62963"; transcript_id "MSTRG.62963.54"; exon_number "11";
chr15	StringTie	exon	42239670	42239731	1000	-	.	gene_id "MSTRG.62963"; transcript_id "MSTRG.62963.54"; exon_number "12";
chr15	StringTie	exon	42244050	42244167	1000	-	.	gene_id "MSTRG.62963"; transcript_id "MSTRG.62963.54"; exon_number "13";
chr15	StringTie	exon	42260958	42261002	1000	-	.	gene_id "MSTRG.62963"; transcript_id "MSTRG.62963.54"; exon_number "14";
chr15	StringTie	exon	42261196	42261249	1000	-	.	gene_id "MSTRG.62963"; transcript_id "MSTRG.62963.54"; exon_number "15";
chr15	StringTie	exon	42264090	42264203	1000	-	.	gene_id "MSTRG.62963"; transcript_id "MSTRG.62963.54"; exon_number "16";
chr15	StringTie	exon	42267947	42268032	1000	-	.	gene_id "MSTRG.62963"; transcript_id "MSTRG.62963.54"; exon_number "17";
chr15	StringTie	exon	42272063	42272123	1000	-	.	gene_id "MSTRG.62963"; transcript_id "MSTRG.62963.54"; exon_number "18";
chr15	StringTie	exon	42273255	42273661	1000	-	.	gene_id "MSTRG.62963"; transcript_id "MSTRG.62963.54"; exon_number "19";
chr15	StringTie	transcript	42210455	42273144	1000	-	.	gene_id "MSTRG.62963"; transcript_id "MSTRG.62963.55";
chr15	StringTie	exon	42210455	42211749	1000	-	.	gene_id "MSTRG.62963"; transcript_id "MSTRG.62963.55"; exon_number "1";
chr15	StringTie	exon	42217803	42217833	1000	-	.	gene_id "MSTRG.62963"; transcript_id "MSTRG.62963.55"; exon_number "2";
chr15	StringTie	exon	42218323	42218375	1000	-	.	gene_id "MSTRG.62963"; transcript_id "MSTRG.62963.55"; exon_number "3";
chr15	StringTie	exon	42219581	42219642	1000	-	.	gene_id "MSTRG.62963"; transcript_id "MSTRG.62963.55"; exon_number "4";
chr15	StringTie	exon	42220062	42220135	1000	-	.	gene_id "MSTRG.62963"; transcript_id "MSTRG.62963.55"; exon_number "5";
chr15	StringTie	exon	42226806	42226909	1000	-	.	gene_id "MSTRG.62963"; transcript_id "MSTRG.62963.55"; exon_number "6";
chr15	StringTie	exon	42227711	42227769	1000	-	.	gene_id "MSTRG.62963"; transcript_id "MSTRG.62963.55"; exon_number "7";
chr15	StringTie	exon	42228712	42228809	1000	-	.	gene_id "MSTRG.62963"; transcript_id "MSTRG.62963.55"; exon_number "8";
chr15	StringTie	exon	42233213	42233306	1000	-	.	gene_id "MSTRG.62963"; transcript_id "MSTRG.62963.55"; exon_number "9";
chr15	StringTie	exon	42236320	42236419	1000	-	.	gene_id "MSTRG.62963"; transcript_id "MSTRG.62963.55"; exon_number "10";
chr15	StringTie	exon	42237432	42237615	1000	-	.	gene_id "MSTRG.62963"; transcript_id "MSTRG.62963.55"; exon_number "11";
chr15	StringTie	exon	42239670	42239731	1000	-	.	gene_id "MSTRG.62963"; transcript_id "MSTRG.62963.55"; exon_number "12";
chr15	StringTie	exon	42244050	42244167	1000	-	.	gene_id "MSTRG.62963"; transcript_id "MSTRG.62963.55"; exon_number "13";
chr15	StringTie	exon	42260958	42261002	1000	-	.	gene_id "MSTRG.62963"; transcript_id "MSTRG.62963.55"; exon_number "14";
chr15	StringTie	exon	42261196	42261249	1000	-	.	gene_id "MSTRG.62963"; transcript_id "MSTRG.62963.55"; exon_number "15";
chr15	StringTie	exon	42264090	42264203	1000	-	.	gene_id "MSTRG.62963"; transcript_id "MSTRG.62963.55"; exon_number "16";
chr15	StringTie	exon	42267947	42268032	1000	-	.	gene_id "MSTRG.62963"; transcript_id "MSTRG.62963.55"; exon_number "17";
chr15	StringTie	exon	42272063	42272123	1000	-	.	gene_id "MSTRG.62963"; transcript_id "MSTRG.62963.55"; exon_number "18";
chr15	StringTie	exon	42272889	42273144	1000	-	.	gene_id "MSTRG.62963"; transcript_id "MSTRG.62963.55"; exon_number "19";
chr15	StringTie	transcript	42210456	42271601	1000	-	.	gene_id "MSTRG.62963"; transcript_id "MSTRG.62963.56";
chr15	StringTie	exon	42210456	42211749	1000	-	.	gene_id "MSTRG.62963"; transcript_id "MSTRG.62963.56"; exon_number "1";
chr15	StringTie	exon	42217803	42217833	1000	-	.	gene_id "MSTRG.62963"; transcript_id "MSTRG.62963.56"; exon_number "2";
chr15	StringTie	exon	42218323	42218378	1000	-	.	gene_id "MSTRG.62963"; transcript_id "MSTRG.62963.56"; exon_number "3";
chr15	StringTie	exon	42219581	42219642	1000	-	.	gene_id "MSTRG.62963"; transcript_id "MSTRG.62963.56"; exon_number "4";
chr15	StringTie	exon	42220062	42220135	1000	-	.	gene_id "MSTRG.62963"; transcript_id "MSTRG.62963.56"; exon_number "5";
chr15	StringTie	exon	42226806	42226909	1000	-	.	gene_id "MSTRG.62963"; transcript_id "MSTRG.62963.56"; exon_number "6";
chr15	StringTie	exon	42227711	42227769	1000	-	.	gene_id "MSTRG.62963"; transcript_id "MSTRG.62963.56"; exon_number "7";
chr15	StringTie	exon	42228712	42228820	1000	-	.	gene_id "MSTRG.62963"; transcript_id "MSTRG.62963.56"; exon_number "8";
chr15	StringTie	exon	42231192	42231260	1000	-	.	gene_id "MSTRG.62963"; transcript_id "MSTRG.62963.56"; exon_number "9";
chr15	StringTie	exon	42233213	42233306	1000	-	.	gene_id "MSTRG.62963"; transcript_id "MSTRG.62963.56"; exon_number "10";
chr15	StringTie	exon	42236320	42236395	1000	-	.	gene_id "MSTRG.62963"; transcript_id "MSTRG.62963.56"; exon_number "11";
chr15	StringTie	exon	42237432	42237615	1000	-	.	gene_id "MSTRG.62963"; transcript_id "MSTRG.62963.56"; exon_number "12";
chr15	StringTie	exon	42239670	42239731	1000	-	.	gene_id "MSTRG.62963"; transcript_id "MSTRG.62963.56"; exon_number "13";
chr15	StringTie	exon	42244050	42244167	1000	-	.	gene_id "MSTRG.62963"; transcript_id "MSTRG.62963.56"; exon_number "14";
chr15	StringTie	exon	42260958	42261002	1000	-	.	gene_id "MSTRG.62963"; transcript_id "MSTRG.62963.56"; exon_number "15";
chr15	StringTie	exon	42261196	42261249	1000	-	.	gene_id "MSTRG.62963"; transcript_id "MSTRG.62963.56"; exon_number "16";
chr15	StringTie	exon	42264090	42264203	1000	-	.	gene_id "MSTRG.62963"; transcript_id "MSTRG.62963.56"; exon_number "17";
chr15	StringTie	exon	42267947	42268032	1000	-	.	gene_id "MSTRG.62963"; transcript_id "MSTRG.62963.56"; exon_number "18";
chr15	StringTie	exon	42271555	42271601	1000	-	.	gene_id "MSTRG.62963"; transcript_id "MSTRG.62963.56"; exon_number "19";
chr15	StringTie	transcript	42210456	42273023	1000	-	.	gene_id "MSTRG.62963"; transcript_id "MSTRG.62963.57";
chr15	StringTie	exon	42210456	42211749	1000	-	.	gene_id "MSTRG.62963"; transcript_id "MSTRG.62963.57"; exon_number "1";
chr15	StringTie	exon	42217803	42217833	1000	-	.	gene_id "MSTRG.62963"; transcript_id "MSTRG.62963.57"; exon_number "2";
chr15	StringTie	exon	42218323	42218375	1000	-	.	gene_id "MSTRG.62963"; transcript_id "MSTRG.62963.57"; exon_number "3";
chr15	StringTie	exon	42219581	42219642	1000	-	.	gene_id "MSTRG.62963"; transcript_id "MSTRG.62963.57"; exon_number "4";
chr15	StringTie	exon	42220062	42220135	1000	-	.	gene_id "MSTRG.62963"; transcript_id "MSTRG.62963.57"; exon_number "5";
chr15	StringTie	exon	42226806	42226909	1000	-	.	gene_id "MSTRG.62963"; transcript_id "MSTRG.62963.57"; exon_number "6";
chr15	StringTie	exon	42227711	42227769	1000	-	.	gene_id "MSTRG.62963"; transcript_id "MSTRG.62963.57"; exon_number "7";
chr15	StringTie	exon	42228712	42228820	1000	-	.	gene_id "MSTRG.62963"; transcript_id "MSTRG.62963.57"; exon_number "8";
chr15	StringTie	exon	42231844	42233306	1000	-	.	gene_id "MSTRG.62963"; transcript_id "MSTRG.62963.57"; exon_number "9";
chr15	StringTie	exon	42236320	42236419	1000	-	.	gene_id "MSTRG.62963"; transcript_id "MSTRG.62963.57"; exon_number "10";
chr15	StringTie	exon	42237432	42237615	1000	-	.	gene_id "MSTRG.62963"; transcript_id "MSTRG.62963.57"; exon_number "11";
chr15	StringTie	exon	42239670	42239731	1000	-	.	gene_id "MSTRG.62963"; transcript_id "MSTRG.62963.57"; exon_number "12";
chr15	StringTie	exon	42244050	42244167	1000	-	.	gene_id "MSTRG.62963"; transcript_id "MSTRG.62963.57"; exon_number "13";
chr15	StringTie	exon	42260958	42261002	1000	-	.	gene_id "MSTRG.62963"; transcript_id "MSTRG.62963.57"; exon_number "14";
chr15	StringTie	exon	42261196	42261249	1000	-	.	gene_id "MSTRG.62963"; transcript_id "MSTRG.62963.57"; exon_number "15";
chr15	StringTie	exon	42262123	42262243	1000	-	.	gene_id "MSTRG.62963"; transcript_id "MSTRG.62963.57"; exon_number "16";
chr15	StringTie	exon	42264090	42264203	1000	-	.	gene_id "MSTRG.62963"; transcript_id "MSTRG.62963.57"; exon_number "17";
chr15	StringTie	exon	42267947	42268032	1000	-	.	gene_id "MSTRG.62963"; transcript_id "MSTRG.62963.57"; exon_number "18";
chr15	StringTie	exon	42272063	42272123	1000	-	.	gene_id "MSTRG.62963"; transcript_id "MSTRG.62963.57"; exon_number "19";
chr15	StringTie	exon	42272889	42273023	1000	-	.	gene_id "MSTRG.62963"; transcript_id "MSTRG.62963.57"; exon_number "20";
chr15	StringTie	transcript	42210460	42273106	1000	-	.	gene_id "MSTRG.62963"; transcript_id "MSTRG.62963.58";
chr15	StringTie	exon	42210460	42211749	1000	-	.	gene_id "MSTRG.62963"; transcript_id "MSTRG.62963.58"; exon_number "1";
chr15	StringTie	exon	42217803	42217833	1000	-	.	gene_id "MSTRG.62963"; transcript_id "MSTRG.62963.58"; exon_number "2";
chr15	StringTie	exon	42218323	42218378	1000	-	.	gene_id "MSTRG.62963"; transcript_id "MSTRG.62963.58"; exon_number "3";
chr15	StringTie	exon	42219581	42219642	1000	-	.	gene_id "MSTRG.62963"; transcript_id "MSTRG.62963.58"; exon_number "4";
chr15	StringTie	exon	42220062	42220135	1000	-	.	gene_id "MSTRG.62963"; transcript_id "MSTRG.62963.58"; exon_number "5";
chr15	StringTie	exon	42226806	42226909	1000	-	.	gene_id "MSTRG.62963"; transcript_id "MSTRG.62963.58"; exon_number "6";
chr15	StringTie	exon	42227711	42227769	1000	-	.	gene_id "MSTRG.62963"; transcript_id "MSTRG.62963.58"; exon_number "7";
chr15	StringTie	exon	42233213	42233306	1000	-	.	gene_id "MSTRG.62963"; transcript_id "MSTRG.62963.58"; exon_number "8";
chr15	StringTie	exon	42236320	42236419	1000	-	.	gene_id "MSTRG.62963"; transcript_id "MSTRG.62963.58"; exon_number "9";
chr15	StringTie	exon	42237432	42237615	1000	-	.	gene_id "MSTRG.62963"; transcript_id "MSTRG.62963.58"; exon_number "10";
chr15	StringTie	exon	42239670	42239731	1000	-	.	gene_id "MSTRG.62963"; transcript_id "MSTRG.62963.58"; exon_number "11";
chr15	StringTie	exon	42244050	42244167	1000	-	.	gene_id "MSTRG.62963"; transcript_id "MSTRG.62963.58"; exon_number "12";
chr15	StringTie	exon	42260958	42261002	1000	-	.	gene_id "MSTRG.62963"; transcript_id "MSTRG.62963.58"; exon_number "13";
chr15	StringTie	exon	42261196	42261249	1000	-	.	gene_id "MSTRG.62963"; transcript_id "MSTRG.62963.58"; exon_number "14";
chr15	StringTie	exon	42264090	42264203	1000	-	.	gene_id "MSTRG.62963"; transcript_id "MSTRG.62963.58"; exon_number "15";
chr15	StringTie	exon	42267947	42268032	1000	-	.	gene_id "MSTRG.62963"; transcript_id "MSTRG.62963.58"; exon_number "16";
chr15	StringTie	exon	42272063	42272123	1000	-	.	gene_id "MSTRG.62963"; transcript_id "MSTRG.62963.58"; exon_number "17";
chr15	StringTie	exon	42272889	42273106	1000	-	.	gene_id "MSTRG.62963"; transcript_id "MSTRG.62963.58"; exon_number "18";
chr15	StringTie	transcript	42210460	42273023	1000	-	.	gene_id "MSTRG.62963"; transcript_id "MSTRG.62963.59";
chr15	StringTie	exon	42210460	42211749	1000	-	.	gene_id "MSTRG.62963"; transcript_id "MSTRG.62963.59"; exon_number "1";
chr15	StringTie	exon	42217803	42217833	1000	-	.	gene_id "MSTRG.62963"; transcript_id "MSTRG.62963.59"; exon_number "2";
chr15	StringTie	exon	42218323	42218378	1000	-	.	gene_id "MSTRG.62963"; transcript_id "MSTRG.62963.59"; exon_number "3";
chr15	StringTie	exon	42219581	42219642	1000	-	.	gene_id "MSTRG.62963"; transcript_id "MSTRG.62963.59"; exon_number "4";
chr15	StringTie	exon	42220062	42220135	1000	-	.	gene_id "MSTRG.62963"; transcript_id "MSTRG.62963.59"; exon_number "5";
chr15	StringTie	exon	42226806	42226909	1000	-	.	gene_id "MSTRG.62963"; transcript_id "MSTRG.62963.59"; exon_number "6";
chr15	StringTie	exon	42227711	42227769	1000	-	.	gene_id "MSTRG.62963"; transcript_id "MSTRG.62963.59"; exon_number "7";
chr15	StringTie	exon	42228712	42228809	1000	-	.	gene_id "MSTRG.62963"; transcript_id "MSTRG.62963.59"; exon_number "8";
chr15	StringTie	exon	42233213	42233306	1000	-	.	gene_id "MSTRG.62963"; transcript_id "MSTRG.62963.59"; exon_number "9";
chr15	StringTie	exon	42236320	42236419	1000	-	.	gene_id "MSTRG.62963"; transcript_id "MSTRG.62963.59"; exon_number "10";
chr15	StringTie	exon	42237432	42237615	1000	-	.	gene_id "MSTRG.62963"; transcript_id "MSTRG.62963.59"; exon_number "11";
chr15	StringTie	exon	42239670	42239731	1000	-	.	gene_id "MSTRG.62963"; transcript_id "MSTRG.62963.59"; exon_number "12";
chr15	StringTie	exon	42244050	42244167	1000	-	.	gene_id "MSTRG.62963"; transcript_id "MSTRG.62963.59"; exon_number "13";
chr15	StringTie	exon	42260958	42261002	1000	-	.	gene_id "MSTRG.62963"; transcript_id "MSTRG.62963.59"; exon_number "14";
chr15	StringTie	exon	42261196	42261249	1000	-	.	gene_id "MSTRG.62963"; transcript_id "MSTRG.62963.59"; exon_number "15";
chr15	StringTie	exon	42262123	42262243	1000	-	.	gene_id "MSTRG.62963"; transcript_id "MSTRG.62963.59"; exon_number "16";
chr15	StringTie	exon	42264090	42264203	1000	-	.	gene_id "MSTRG.62963"; transcript_id "MSTRG.62963.59"; exon_number "17";
chr15	StringTie	exon	42267947	42268032	1000	-	.	gene_id "MSTRG.62963"; transcript_id "MSTRG.62963.59"; exon_number "18";
chr15	StringTie	exon	42272063	42272123	1000	-	.	gene_id "MSTRG.62963"; transcript_id "MSTRG.62963.59"; exon_number "19";
chr15	StringTie	exon	42272889	42273023	1000	-	.	gene_id "MSTRG.62963"; transcript_id "MSTRG.62963.59"; exon_number "20";
chr15	StringTie	transcript	42209680	42273684	1000	-	.	gene_id "MSTRG.62963"; transcript_id "MSTRG.62963.6";
chr15	StringTie	exon	42209680	42211749	1000	-	.	gene_id "MSTRG.62963"; transcript_id "MSTRG.62963.6"; exon_number "1";
chr15	StringTie	exon	42217803	42217833	1000	-	.	gene_id "MSTRG.62963"; transcript_id "MSTRG.62963.6"; exon_number "2";
chr15	StringTie	exon	42218323	42218378	1000	-	.	gene_id "MSTRG.62963"; transcript_id "MSTRG.62963.6"; exon_number "3";
chr15	StringTie	exon	42219581	42219642	1000	-	.	gene_id "MSTRG.62963"; transcript_id "MSTRG.62963.6"; exon_number "4";
chr15	StringTie	exon	42220062	42220135	1000	-	.	gene_id "MSTRG.62963"; transcript_id "MSTRG.62963.6"; exon_number "5";
chr15	StringTie	exon	42226806	42226909	1000	-	.	gene_id "MSTRG.62963"; transcript_id "MSTRG.62963.6"; exon_number "6";
chr15	StringTie	exon	42227711	42227769	1000	-	.	gene_id "MSTRG.62963"; transcript_id "MSTRG.62963.6"; exon_number "7";
chr15	StringTie	exon	42228712	42228820	1000	-	.	gene_id "MSTRG.62963"; transcript_id "MSTRG.62963.6"; exon_number "8";
chr15	StringTie	exon	42231844	42231915	1000	-	.	gene_id "MSTRG.62963"; transcript_id "MSTRG.62963.6"; exon_number "9";
chr15	StringTie	exon	42233213	42233306	1000	-	.	gene_id "MSTRG.62963"; transcript_id "MSTRG.62963.6"; exon_number "10";
chr15	StringTie	exon	42236320	42236419	1000	-	.	gene_id "MSTRG.62963"; transcript_id "MSTRG.62963.6"; exon_number "11";
chr15	StringTie	exon	42237432	42237615	1000	-	.	gene_id "MSTRG.62963"; transcript_id "MSTRG.62963.6"; exon_number "12";
chr15	StringTie	exon	42239670	42239731	1000	-	.	gene_id "MSTRG.62963"; transcript_id "MSTRG.62963.6"; exon_number "13";
chr15	StringTie	exon	42244050	42244167	1000	-	.	gene_id "MSTRG.62963"; transcript_id "MSTRG.62963.6"; exon_number "14";
chr15	StringTie	exon	42260958	42261002	1000	-	.	gene_id "MSTRG.62963"; transcript_id "MSTRG.62963.6"; exon_number "15";
chr15	StringTie	exon	42261196	42261249	1000	-	.	gene_id "MSTRG.62963"; transcript_id "MSTRG.62963.6"; exon_number "16";
chr15	StringTie	exon	42264090	42264203	1000	-	.	gene_id "MSTRG.62963"; transcript_id "MSTRG.62963.6"; exon_number "17";
chr15	StringTie	exon	42267947	42268032	1000	-	.	gene_id "MSTRG.62963"; transcript_id "MSTRG.62963.6"; exon_number "18";
chr15	StringTie	exon	42272063	42272123	1000	-	.	gene_id "MSTRG.62963"; transcript_id "MSTRG.62963.6"; exon_number "19";
chr15	StringTie	exon	42272889	42273684	1000	-	.	gene_id "MSTRG.62963"; transcript_id "MSTRG.62963.6"; exon_number "20";
chr15	StringTie	transcript	42210462	42273122	1000	-	.	gene_id "MSTRG.62963"; transcript_id "MSTRG.62963.60";
chr15	StringTie	exon	42210462	42211749	1000	-	.	gene_id "MSTRG.62963"; transcript_id "MSTRG.62963.60"; exon_number "1";
chr15	StringTie	exon	42217803	42217833	1000	-	.	gene_id "MSTRG.62963"; transcript_id "MSTRG.62963.60"; exon_number "2";
chr15	StringTie	exon	42218323	42218378	1000	-	.	gene_id "MSTRG.62963"; transcript_id "MSTRG.62963.60"; exon_number "3";
chr15	StringTie	exon	42219581	42219639	1000	-	.	gene_id "MSTRG.62963"; transcript_id "MSTRG.62963.60"; exon_number "4";
chr15	StringTie	exon	42220062	42220135	1000	-	.	gene_id "MSTRG.62963"; transcript_id "MSTRG.62963.60"; exon_number "5";
chr15	StringTie	exon	42226806	42226909	1000	-	.	gene_id "MSTRG.62963"; transcript_id "MSTRG.62963.60"; exon_number "6";
chr15	StringTie	exon	42227711	42227769	1000	-	.	gene_id "MSTRG.62963"; transcript_id "MSTRG.62963.60"; exon_number "7";
chr15	StringTie	exon	42228712	42228820	1000	-	.	gene_id "MSTRG.62963"; transcript_id "MSTRG.62963.60"; exon_number "8";
chr15	StringTie	exon	42231844	42231915	1000	-	.	gene_id "MSTRG.62963"; transcript_id "MSTRG.62963.60"; exon_number "9";
chr15	StringTie	exon	42233213	42233306	1000	-	.	gene_id "MSTRG.62963"; transcript_id "MSTRG.62963.60"; exon_number "10";
chr15	StringTie	exon	42236320	42236419	1000	-	.	gene_id "MSTRG.62963"; transcript_id "MSTRG.62963.60"; exon_number "11";
chr15	StringTie	exon	42237432	42237615	1000	-	.	gene_id "MSTRG.62963"; transcript_id "MSTRG.62963.60"; exon_number "12";
chr15	StringTie	exon	42239670	42239731	1000	-	.	gene_id "MSTRG.62963"; transcript_id "MSTRG.62963.60"; exon_number "13";
chr15	StringTie	exon	42244050	42244167	1000	-	.	gene_id "MSTRG.62963"; transcript_id "MSTRG.62963.60"; exon_number "14";
chr15	StringTie	exon	42260958	42261002	1000	-	.	gene_id "MSTRG.62963"; transcript_id "MSTRG.62963.60"; exon_number "15";
chr15	StringTie	exon	42261196	42261249	1000	-	.	gene_id "MSTRG.62963"; transcript_id "MSTRG.62963.60"; exon_number "16";
chr15	StringTie	exon	42264090	42264203	1000	-	.	gene_id "MSTRG.62963"; transcript_id "MSTRG.62963.60"; exon_number "17";
chr15	StringTie	exon	42267947	42268032	1000	-	.	gene_id "MSTRG.62963"; transcript_id "MSTRG.62963.60"; exon_number "18";
chr15	StringTie	exon	42272063	42272123	1000	-	.	gene_id "MSTRG.62963"; transcript_id "MSTRG.62963.60"; exon_number "19";
chr15	StringTie	exon	42272676	42273122	1000	-	.	gene_id "MSTRG.62963"; transcript_id "MSTRG.62963.60"; exon_number "20";
chr15	StringTie	transcript	42210466	42271797	1000	-	.	gene_id "MSTRG.62963"; transcript_id "MSTRG.62963.61";
chr15	StringTie	exon	42210466	42211749	1000	-	.	gene_id "MSTRG.62963"; transcript_id "MSTRG.62963.61"; exon_number "1";
chr15	StringTie	exon	42217803	42217833	1000	-	.	gene_id "MSTRG.62963"; transcript_id "MSTRG.62963.61"; exon_number "2";
chr15	StringTie	exon	42218323	42218378	1000	-	.	gene_id "MSTRG.62963"; transcript_id "MSTRG.62963.61"; exon_number "3";
chr15	StringTie	exon	42219581	42219642	1000	-	.	gene_id "MSTRG.62963"; transcript_id "MSTRG.62963.61"; exon_number "4";
chr15	StringTie	exon	42220062	42220135	1000	-	.	gene_id "MSTRG.62963"; transcript_id "MSTRG.62963.61"; exon_number "5";
chr15	StringTie	exon	42226806	42226909	1000	-	.	gene_id "MSTRG.62963"; transcript_id "MSTRG.62963.61"; exon_number "6";
chr15	StringTie	exon	42227711	42227769	1000	-	.	gene_id "MSTRG.62963"; transcript_id "MSTRG.62963.61"; exon_number "7";
chr15	StringTie	exon	42228712	42228820	1000	-	.	gene_id "MSTRG.62963"; transcript_id "MSTRG.62963.61"; exon_number "8";
chr15	StringTie	exon	42231192	42231260	1000	-	.	gene_id "MSTRG.62963"; transcript_id "MSTRG.62963.61"; exon_number "9";
chr15	StringTie	exon	42233213	42233306	1000	-	.	gene_id "MSTRG.62963"; transcript_id "MSTRG.62963.61"; exon_number "10";
chr15	StringTie	exon	42236320	42236419	1000	-	.	gene_id "MSTRG.62963"; transcript_id "MSTRG.62963.61"; exon_number "11";
chr15	StringTie	exon	42237432	42237615	1000	-	.	gene_id "MSTRG.62963"; transcript_id "MSTRG.62963.61"; exon_number "12";
chr15	StringTie	exon	42239670	42239731	1000	-	.	gene_id "MSTRG.62963"; transcript_id "MSTRG.62963.61"; exon_number "13";
chr15	StringTie	exon	42244050	42244167	1000	-	.	gene_id "MSTRG.62963"; transcript_id "MSTRG.62963.61"; exon_number "14";
chr15	StringTie	exon	42260958	42261002	1000	-	.	gene_id "MSTRG.62963"; transcript_id "MSTRG.62963.61"; exon_number "15";
chr15	StringTie	exon	42261196	42261249	1000	-	.	gene_id "MSTRG.62963"; transcript_id "MSTRG.62963.61"; exon_number "16";
chr15	StringTie	exon	42264090	42264203	1000	-	.	gene_id "MSTRG.62963"; transcript_id "MSTRG.62963.61"; exon_number "17";
chr15	StringTie	exon	42267947	42268032	1000	-	.	gene_id "MSTRG.62963"; transcript_id "MSTRG.62963.61"; exon_number "18";
chr15	StringTie	exon	42271555	42271797	1000	-	.	gene_id "MSTRG.62963"; transcript_id "MSTRG.62963.61"; exon_number "19";
chr15	StringTie	transcript	42210471	42273156	1000	-	.	gene_id "MSTRG.62963"; transcript_id "MSTRG.62963.62";
chr15	StringTie	exon	42210471	42211749	1000	-	.	gene_id "MSTRG.62963"; transcript_id "MSTRG.62963.62"; exon_number "1";
chr15	StringTie	exon	42217803	42217833	1000	-	.	gene_id "MSTRG.62963"; transcript_id "MSTRG.62963.62"; exon_number "2";
chr15	StringTie	exon	42218323	42218375	1000	-	.	gene_id "MSTRG.62963"; transcript_id "MSTRG.62963.62"; exon_number "3";
chr15	StringTie	exon	42219581	42219639	1000	-	.	gene_id "MSTRG.62963"; transcript_id "MSTRG.62963.62"; exon_number "4";
chr15	StringTie	exon	42220062	42220135	1000	-	.	gene_id "MSTRG.62963"; transcript_id "MSTRG.62963.62"; exon_number "5";
chr15	StringTie	exon	42226806	42226909	1000	-	.	gene_id "MSTRG.62963"; transcript_id "MSTRG.62963.62"; exon_number "6";
chr15	StringTie	exon	42227711	42227769	1000	-	.	gene_id "MSTRG.62963"; transcript_id "MSTRG.62963.62"; exon_number "7";
chr15	StringTie	exon	42228712	42228820	1000	-	.	gene_id "MSTRG.62963"; transcript_id "MSTRG.62963.62"; exon_number "8";
chr15	StringTie	exon	42231844	42231915	1000	-	.	gene_id "MSTRG.62963"; transcript_id "MSTRG.62963.62"; exon_number "9";
chr15	StringTie	exon	42233213	42233306	1000	-	.	gene_id "MSTRG.62963"; transcript_id "MSTRG.62963.62"; exon_number "10";
chr15	StringTie	exon	42236320	42236419	1000	-	.	gene_id "MSTRG.62963"; transcript_id "MSTRG.62963.62"; exon_number "11";
chr15	StringTie	exon	42237432	42237615	1000	-	.	gene_id "MSTRG.62963"; transcript_id "MSTRG.62963.62"; exon_number "12";
chr15	StringTie	exon	42239670	42239731	1000	-	.	gene_id "MSTRG.62963"; transcript_id "MSTRG.62963.62"; exon_number "13";
chr15	StringTie	exon	42244050	42244167	1000	-	.	gene_id "MSTRG.62963"; transcript_id "MSTRG.62963.62"; exon_number "14";
chr15	StringTie	exon	42260958	42261002	1000	-	.	gene_id "MSTRG.62963"; transcript_id "MSTRG.62963.62"; exon_number "15";
chr15	StringTie	exon	42261196	42261249	1000	-	.	gene_id "MSTRG.62963"; transcript_id "MSTRG.62963.62"; exon_number "16";
chr15	StringTie	exon	42264090	42264203	1000	-	.	gene_id "MSTRG.62963"; transcript_id "MSTRG.62963.62"; exon_number "17";
chr15	StringTie	exon	42267947	42268032	1000	-	.	gene_id "MSTRG.62963"; transcript_id "MSTRG.62963.62"; exon_number "18";
chr15	StringTie	exon	42272063	42272123	1000	-	.	gene_id "MSTRG.62963"; transcript_id "MSTRG.62963.62"; exon_number "19";
chr15	StringTie	exon	42272889	42273156	1000	-	.	gene_id "MSTRG.62963"; transcript_id "MSTRG.62963.62"; exon_number "20";
chr15	StringTie	transcript	42210471	42273601	1000	-	.	gene_id "MSTRG.62963"; transcript_id "MSTRG.62963.63";
chr15	StringTie	exon	42210471	42211749	1000	-	.	gene_id "MSTRG.62963"; transcript_id "MSTRG.62963.63"; exon_number "1";
chr15	StringTie	exon	42217803	42217833	1000	-	.	gene_id "MSTRG.62963"; transcript_id "MSTRG.62963.63"; exon_number "2";
chr15	StringTie	exon	42218323	42218378	1000	-	.	gene_id "MSTRG.62963"; transcript_id "MSTRG.62963.63"; exon_number "3";
chr15	StringTie	exon	42219581	42219639	1000	-	.	gene_id "MSTRG.62963"; transcript_id "MSTRG.62963.63"; exon_number "4";
chr15	StringTie	exon	42220062	42220135	1000	-	.	gene_id "MSTRG.62963"; transcript_id "MSTRG.62963.63"; exon_number "5";
chr15	StringTie	exon	42226806	42226909	1000	-	.	gene_id "MSTRG.62963"; transcript_id "MSTRG.62963.63"; exon_number "6";
chr15	StringTie	exon	42227711	42227769	1000	-	.	gene_id "MSTRG.62963"; transcript_id "MSTRG.62963.63"; exon_number "7";
chr15	StringTie	exon	42228712	42228820	1000	-	.	gene_id "MSTRG.62963"; transcript_id "MSTRG.62963.63"; exon_number "8";
chr15	StringTie	exon	42231192	42231260	1000	-	.	gene_id "MSTRG.62963"; transcript_id "MSTRG.62963.63"; exon_number "9";
chr15	StringTie	exon	42233213	42233306	1000	-	.	gene_id "MSTRG.62963"; transcript_id "MSTRG.62963.63"; exon_number "10";
chr15	StringTie	exon	42236320	42236395	1000	-	.	gene_id "MSTRG.62963"; transcript_id "MSTRG.62963.63"; exon_number "11";
chr15	StringTie	exon	42237432	42237615	1000	-	.	gene_id "MSTRG.62963"; transcript_id "MSTRG.62963.63"; exon_number "12";
chr15	StringTie	exon	42239670	42239731	1000	-	.	gene_id "MSTRG.62963"; transcript_id "MSTRG.62963.63"; exon_number "13";
chr15	StringTie	exon	42244050	42244167	1000	-	.	gene_id "MSTRG.62963"; transcript_id "MSTRG.62963.63"; exon_number "14";
chr15	StringTie	exon	42260958	42261002	1000	-	.	gene_id "MSTRG.62963"; transcript_id "MSTRG.62963.63"; exon_number "15";
chr15	StringTie	exon	42261196	42261249	1000	-	.	gene_id "MSTRG.62963"; transcript_id "MSTRG.62963.63"; exon_number "16";
chr15	StringTie	exon	42264090	42264203	1000	-	.	gene_id "MSTRG.62963"; transcript_id "MSTRG.62963.63"; exon_number "17";
chr15	StringTie	exon	42267947	42268032	1000	-	.	gene_id "MSTRG.62963"; transcript_id "MSTRG.62963.63"; exon_number "18";
chr15	StringTie	exon	42272063	42272123	1000	-	.	gene_id "MSTRG.62963"; transcript_id "MSTRG.62963.63"; exon_number "19";
chr15	StringTie	exon	42272889	42273601	1000	-	.	gene_id "MSTRG.62963"; transcript_id "MSTRG.62963.63"; exon_number "20";
chr15	StringTie	transcript	42210471	42273570	1000	-	.	gene_id "MSTRG.62963"; transcript_id "MSTRG.62963.64";
chr15	StringTie	exon	42210471	42211749	1000	-	.	gene_id "MSTRG.62963"; transcript_id "MSTRG.62963.64"; exon_number "1";
chr15	StringTie	exon	42217803	42217833	1000	-	.	gene_id "MSTRG.62963"; transcript_id "MSTRG.62963.64"; exon_number "2";
chr15	StringTie	exon	42218323	42218375	1000	-	.	gene_id "MSTRG.62963"; transcript_id "MSTRG.62963.64"; exon_number "3";
chr15	StringTie	exon	42219581	42219642	1000	-	.	gene_id "MSTRG.62963"; transcript_id "MSTRG.62963.64"; exon_number "4";
chr15	StringTie	exon	42220062	42220135	1000	-	.	gene_id "MSTRG.62963"; transcript_id "MSTRG.62963.64"; exon_number "5";
chr15	StringTie	exon	42226806	42226909	1000	-	.	gene_id "MSTRG.62963"; transcript_id "MSTRG.62963.64"; exon_number "6";
chr15	StringTie	exon	42227711	42227769	1000	-	.	gene_id "MSTRG.62963"; transcript_id "MSTRG.62963.64"; exon_number "7";
chr15	StringTie	exon	42228712	42228820	1000	-	.	gene_id "MSTRG.62963"; transcript_id "MSTRG.62963.64"; exon_number "8";
chr15	StringTie	exon	42231844	42231887	1000	-	.	gene_id "MSTRG.62963"; transcript_id "MSTRG.62963.64"; exon_number "9";
chr15	StringTie	exon	42233213	42233306	1000	-	.	gene_id "MSTRG.62963"; transcript_id "MSTRG.62963.64"; exon_number "10";
chr15	StringTie	exon	42236320	42236419	1000	-	.	gene_id "MSTRG.62963"; transcript_id "MSTRG.62963.64"; exon_number "11";
chr15	StringTie	exon	42237432	42237615	1000	-	.	gene_id "MSTRG.62963"; transcript_id "MSTRG.62963.64"; exon_number "12";
chr15	StringTie	exon	42239670	42239731	1000	-	.	gene_id "MSTRG.62963"; transcript_id "MSTRG.62963.64"; exon_number "13";
chr15	StringTie	exon	42244050	42244167	1000	-	.	gene_id "MSTRG.62963"; transcript_id "MSTRG.62963.64"; exon_number "14";
chr15	StringTie	exon	42260958	42261002	1000	-	.	gene_id "MSTRG.62963"; transcript_id "MSTRG.62963.64"; exon_number "15";
chr15	StringTie	exon	42261196	42261249	1000	-	.	gene_id "MSTRG.62963"; transcript_id "MSTRG.62963.64"; exon_number "16";
chr15	StringTie	exon	42264090	42264203	1000	-	.	gene_id "MSTRG.62963"; transcript_id "MSTRG.62963.64"; exon_number "17";
chr15	StringTie	exon	42267947	42268032	1000	-	.	gene_id "MSTRG.62963"; transcript_id "MSTRG.62963.64"; exon_number "18";
chr15	StringTie	exon	42272063	42272123	1000	-	.	gene_id "MSTRG.62963"; transcript_id "MSTRG.62963.64"; exon_number "19";
chr15	StringTie	exon	42272889	42273570	1000	-	.	gene_id "MSTRG.62963"; transcript_id "MSTRG.62963.64"; exon_number "20";
chr15	StringTie	transcript	42210471	42273132	1000	-	.	gene_id "MSTRG.62963"; transcript_id "MSTRG.62963.65";
chr15	StringTie	exon	42210471	42211749	1000	-	.	gene_id "MSTRG.62963"; transcript_id "MSTRG.62963.65"; exon_number "1";
chr15	StringTie	exon	42217803	42217833	1000	-	.	gene_id "MSTRG.62963"; transcript_id "MSTRG.62963.65"; exon_number "2";
chr15	StringTie	exon	42218323	42218378	1000	-	.	gene_id "MSTRG.62963"; transcript_id "MSTRG.62963.65"; exon_number "3";
chr15	StringTie	exon	42219581	42219642	1000	-	.	gene_id "MSTRG.62963"; transcript_id "MSTRG.62963.65"; exon_number "4";
chr15	StringTie	exon	42220062	42220135	1000	-	.	gene_id "MSTRG.62963"; transcript_id "MSTRG.62963.65"; exon_number "5";
chr15	StringTie	exon	42226806	42226909	1000	-	.	gene_id "MSTRG.62963"; transcript_id "MSTRG.62963.65"; exon_number "6";
chr15	StringTie	exon	42227711	42227769	1000	-	.	gene_id "MSTRG.62963"; transcript_id "MSTRG.62963.65"; exon_number "7";
chr15	StringTie	exon	42228712	42228820	1000	-	.	gene_id "MSTRG.62963"; transcript_id "MSTRG.62963.65"; exon_number "8";
chr15	StringTie	exon	42231844	42231915	1000	-	.	gene_id "MSTRG.62963"; transcript_id "MSTRG.62963.65"; exon_number "9";
chr15	StringTie	exon	42233213	42233306	1000	-	.	gene_id "MSTRG.62963"; transcript_id "MSTRG.62963.65"; exon_number "10";
chr15	StringTie	exon	42236320	42236414	1000	-	.	gene_id "MSTRG.62963"; transcript_id "MSTRG.62963.65"; exon_number "11";
chr15	StringTie	exon	42237432	42237615	1000	-	.	gene_id "MSTRG.62963"; transcript_id "MSTRG.62963.65"; exon_number "12";
chr15	StringTie	exon	42239670	42239731	1000	-	.	gene_id "MSTRG.62963"; transcript_id "MSTRG.62963.65"; exon_number "13";
chr15	StringTie	exon	42244050	42244167	1000	-	.	gene_id "MSTRG.62963"; transcript_id "MSTRG.62963.65"; exon_number "14";
chr15	StringTie	exon	42260958	42261002	1000	-	.	gene_id "MSTRG.62963"; transcript_id "MSTRG.62963.65"; exon_number "15";
chr15	StringTie	exon	42261196	42261249	1000	-	.	gene_id "MSTRG.62963"; transcript_id "MSTRG.62963.65"; exon_number "16";
chr15	StringTie	exon	42264090	42264203	1000	-	.	gene_id "MSTRG.62963"; transcript_id "MSTRG.62963.65"; exon_number "17";
chr15	StringTie	exon	42267947	42268032	1000	-	.	gene_id "MSTRG.62963"; transcript_id "MSTRG.62963.65"; exon_number "18";
chr15	StringTie	exon	42272063	42272123	1000	-	.	gene_id "MSTRG.62963"; transcript_id "MSTRG.62963.65"; exon_number "19";
chr15	StringTie	exon	42272676	42273132	1000	-	.	gene_id "MSTRG.62963"; transcript_id "MSTRG.62963.65"; exon_number "20";
chr15	StringTie	transcript	42210474	42273023	1000	-	.	gene_id "MSTRG.62963"; transcript_id "MSTRG.62963.66";
chr15	StringTie	exon	42210474	42211749	1000	-	.	gene_id "MSTRG.62963"; transcript_id "MSTRG.62963.66"; exon_number "1";
chr15	StringTie	exon	42217803	42217833	1000	-	.	gene_id "MSTRG.62963"; transcript_id "MSTRG.62963.66"; exon_number "2";
chr15	StringTie	exon	42218323	42218375	1000	-	.	gene_id "MSTRG.62963"; transcript_id "MSTRG.62963.66"; exon_number "3";
chr15	StringTie	exon	42219581	42219642	1000	-	.	gene_id "MSTRG.62963"; transcript_id "MSTRG.62963.66"; exon_number "4";
chr15	StringTie	exon	42220062	42220135	1000	-	.	gene_id "MSTRG.62963"; transcript_id "MSTRG.62963.66"; exon_number "5";
chr15	StringTie	exon	42226806	42226909	1000	-	.	gene_id "MSTRG.62963"; transcript_id "MSTRG.62963.66"; exon_number "6";
chr15	StringTie	exon	42227711	42227769	1000	-	.	gene_id "MSTRG.62963"; transcript_id "MSTRG.62963.66"; exon_number "7";
chr15	StringTie	exon	42228712	42228820	1000	-	.	gene_id "MSTRG.62963"; transcript_id "MSTRG.62963.66"; exon_number "8";
chr15	StringTie	exon	42231192	42231260	1000	-	.	gene_id "MSTRG.62963"; transcript_id "MSTRG.62963.66"; exon_number "9";
chr15	StringTie	exon	42233213	42233306	1000	-	.	gene_id "MSTRG.62963"; transcript_id "MSTRG.62963.66"; exon_number "10";
chr15	StringTie	exon	42236320	42236395	1000	-	.	gene_id "MSTRG.62963"; transcript_id "MSTRG.62963.66"; exon_number "11";
chr15	StringTie	exon	42237432	42237615	1000	-	.	gene_id "MSTRG.62963"; transcript_id "MSTRG.62963.66"; exon_number "12";
chr15	StringTie	exon	42239670	42239731	1000	-	.	gene_id "MSTRG.62963"; transcript_id "MSTRG.62963.66"; exon_number "13";
chr15	StringTie	exon	42244050	42244167	1000	-	.	gene_id "MSTRG.62963"; transcript_id "MSTRG.62963.66"; exon_number "14";
chr15	StringTie	exon	42260958	42261002	1000	-	.	gene_id "MSTRG.62963"; transcript_id "MSTRG.62963.66"; exon_number "15";
chr15	StringTie	exon	42261196	42261249	1000	-	.	gene_id "MSTRG.62963"; transcript_id "MSTRG.62963.66"; exon_number "16";
chr15	StringTie	exon	42262123	42262243	1000	-	.	gene_id "MSTRG.62963"; transcript_id "MSTRG.62963.66"; exon_number "17";
chr15	StringTie	exon	42264090	42264203	1000	-	.	gene_id "MSTRG.62963"; transcript_id "MSTRG.62963.66"; exon_number "18";
chr15	StringTie	exon	42267947	42268032	1000	-	.	gene_id "MSTRG.62963"; transcript_id "MSTRG.62963.66"; exon_number "19";
chr15	StringTie	exon	42272063	42272123	1000	-	.	gene_id "MSTRG.62963"; transcript_id "MSTRG.62963.66"; exon_number "20";
chr15	StringTie	exon	42272889	42273023	1000	-	.	gene_id "MSTRG.62963"; transcript_id "MSTRG.62963.66"; exon_number "21";
chr15	StringTie	transcript	42210477	42272860	1000	-	.	gene_id "MSTRG.62963"; transcript_id "MSTRG.62963.67";
chr15	StringTie	exon	42210477	42211749	1000	-	.	gene_id "MSTRG.62963"; transcript_id "MSTRG.62963.67"; exon_number "1";
chr15	StringTie	exon	42217803	42217833	1000	-	.	gene_id "MSTRG.62963"; transcript_id "MSTRG.62963.67"; exon_number "2";
chr15	StringTie	exon	42218323	42218378	1000	-	.	gene_id "MSTRG.62963"; transcript_id "MSTRG.62963.67"; exon_number "3";
chr15	StringTie	exon	42219581	42219642	1000	-	.	gene_id "MSTRG.62963"; transcript_id "MSTRG.62963.67"; exon_number "4";
chr15	StringTie	exon	42220062	42220135	1000	-	.	gene_id "MSTRG.62963"; transcript_id "MSTRG.62963.67"; exon_number "5";
chr15	StringTie	exon	42226806	42226909	1000	-	.	gene_id "MSTRG.62963"; transcript_id "MSTRG.62963.67"; exon_number "6";
chr15	StringTie	exon	42227711	42227769	1000	-	.	gene_id "MSTRG.62963"; transcript_id "MSTRG.62963.67"; exon_number "7";
chr15	StringTie	exon	42228712	42228820	1000	-	.	gene_id "MSTRG.62963"; transcript_id "MSTRG.62963.67"; exon_number "8";
chr15	StringTie	exon	42231844	42231887	1000	-	.	gene_id "MSTRG.62963"; transcript_id "MSTRG.62963.67"; exon_number "9";
chr15	StringTie	exon	42233213	42233306	1000	-	.	gene_id "MSTRG.62963"; transcript_id "MSTRG.62963.67"; exon_number "10";
chr15	StringTie	exon	42236320	42236419	1000	-	.	gene_id "MSTRG.62963"; transcript_id "MSTRG.62963.67"; exon_number "11";
chr15	StringTie	exon	42237432	42237615	1000	-	.	gene_id "MSTRG.62963"; transcript_id "MSTRG.62963.67"; exon_number "12";
chr15	StringTie	exon	42239670	42239731	1000	-	.	gene_id "MSTRG.62963"; transcript_id "MSTRG.62963.67"; exon_number "13";
chr15	StringTie	exon	42244050	42244167	1000	-	.	gene_id "MSTRG.62963"; transcript_id "MSTRG.62963.67"; exon_number "14";
chr15	StringTie	exon	42260958	42261002	1000	-	.	gene_id "MSTRG.62963"; transcript_id "MSTRG.62963.67"; exon_number "15";
chr15	StringTie	exon	42261196	42261249	1000	-	.	gene_id "MSTRG.62963"; transcript_id "MSTRG.62963.67"; exon_number "16";
chr15	StringTie	exon	42264090	42264203	1000	-	.	gene_id "MSTRG.62963"; transcript_id "MSTRG.62963.67"; exon_number "17";
chr15	StringTie	exon	42267947	42268032	1000	-	.	gene_id "MSTRG.62963"; transcript_id "MSTRG.62963.67"; exon_number "18";
chr15	StringTie	exon	42272063	42272123	1000	-	.	gene_id "MSTRG.62963"; transcript_id "MSTRG.62963.67"; exon_number "19";
chr15	StringTie	exon	42272676	42272860	1000	-	.	gene_id "MSTRG.62963"; transcript_id "MSTRG.62963.67"; exon_number "20";
chr15	StringTie	transcript	42210482	42273666	1000	-	.	gene_id "MSTRG.62963"; transcript_id "MSTRG.62963.68";
chr15	StringTie	exon	42210482	42211749	1000	-	.	gene_id "MSTRG.62963"; transcript_id "MSTRG.62963.68"; exon_number "1";
chr15	StringTie	exon	42217803	42217833	1000	-	.	gene_id "MSTRG.62963"; transcript_id "MSTRG.62963.68"; exon_number "2";
chr15	StringTie	exon	42218323	42218378	1000	-	.	gene_id "MSTRG.62963"; transcript_id "MSTRG.62963.68"; exon_number "3";
chr15	StringTie	exon	42219581	42219642	1000	-	.	gene_id "MSTRG.62963"; transcript_id "MSTRG.62963.68"; exon_number "4";
chr15	StringTie	exon	42220062	42220135	1000	-	.	gene_id "MSTRG.62963"; transcript_id "MSTRG.62963.68"; exon_number "5";
chr15	StringTie	exon	42226806	42226909	1000	-	.	gene_id "MSTRG.62963"; transcript_id "MSTRG.62963.68"; exon_number "6";
chr15	StringTie	exon	42227711	42227769	1000	-	.	gene_id "MSTRG.62963"; transcript_id "MSTRG.62963.68"; exon_number "7";
chr15	StringTie	exon	42228712	42228820	1000	-	.	gene_id "MSTRG.62963"; transcript_id "MSTRG.62963.68"; exon_number "8";
chr15	StringTie	exon	42231844	42231915	1000	-	.	gene_id "MSTRG.62963"; transcript_id "MSTRG.62963.68"; exon_number "9";
chr15	StringTie	exon	42233213	42233306	1000	-	.	gene_id "MSTRG.62963"; transcript_id "MSTRG.62963.68"; exon_number "10";
chr15	StringTie	exon	42236320	42236414	1000	-	.	gene_id "MSTRG.62963"; transcript_id "MSTRG.62963.68"; exon_number "11";
chr15	StringTie	exon	42237432	42237615	1000	-	.	gene_id "MSTRG.62963"; transcript_id "MSTRG.62963.68"; exon_number "12";
chr15	StringTie	exon	42239670	42239731	1000	-	.	gene_id "MSTRG.62963"; transcript_id "MSTRG.62963.68"; exon_number "13";
chr15	StringTie	exon	42244050	42244167	1000	-	.	gene_id "MSTRG.62963"; transcript_id "MSTRG.62963.68"; exon_number "14";
chr15	StringTie	exon	42260958	42261002	1000	-	.	gene_id "MSTRG.62963"; transcript_id "MSTRG.62963.68"; exon_number "15";
chr15	StringTie	exon	42261196	42261249	1000	-	.	gene_id "MSTRG.62963"; transcript_id "MSTRG.62963.68"; exon_number "16";
chr15	StringTie	exon	42264090	42264203	1000	-	.	gene_id "MSTRG.62963"; transcript_id "MSTRG.62963.68"; exon_number "17";
chr15	StringTie	exon	42267947	42268032	1000	-	.	gene_id "MSTRG.62963"; transcript_id "MSTRG.62963.68"; exon_number "18";
chr15	StringTie	exon	42272063	42272123	1000	-	.	gene_id "MSTRG.62963"; transcript_id "MSTRG.62963.68"; exon_number "19";
chr15	StringTie	exon	42272889	42273666	1000	-	.	gene_id "MSTRG.62963"; transcript_id "MSTRG.62963.68"; exon_number "20";
chr15	StringTie	transcript	42210484	42273171	1000	-	.	gene_id "MSTRG.62963"; transcript_id "MSTRG.62963.69";
chr15	StringTie	exon	42210484	42211749	1000	-	.	gene_id "MSTRG.62963"; transcript_id "MSTRG.62963.69"; exon_number "1";
chr15	StringTie	exon	42217803	42217833	1000	-	.	gene_id "MSTRG.62963"; transcript_id "MSTRG.62963.69"; exon_number "2";
chr15	StringTie	exon	42218323	42218375	1000	-	.	gene_id "MSTRG.62963"; transcript_id "MSTRG.62963.69"; exon_number "3";
chr15	StringTie	exon	42219581	42219642	1000	-	.	gene_id "MSTRG.62963"; transcript_id "MSTRG.62963.69"; exon_number "4";
chr15	StringTie	exon	42220062	42220135	1000	-	.	gene_id "MSTRG.62963"; transcript_id "MSTRG.62963.69"; exon_number "5";
chr15	StringTie	exon	42226806	42226909	1000	-	.	gene_id "MSTRG.62963"; transcript_id "MSTRG.62963.69"; exon_number "6";
chr15	StringTie	exon	42227711	42227769	1000	-	.	gene_id "MSTRG.62963"; transcript_id "MSTRG.62963.69"; exon_number "7";
chr15	StringTie	exon	42228712	42228820	1000	-	.	gene_id "MSTRG.62963"; transcript_id "MSTRG.62963.69"; exon_number "8";
chr15	StringTie	exon	42231844	42231915	1000	-	.	gene_id "MSTRG.62963"; transcript_id "MSTRG.62963.69"; exon_number "9";
chr15	StringTie	exon	42233213	42233306	1000	-	.	gene_id "MSTRG.62963"; transcript_id "MSTRG.62963.69"; exon_number "10";
chr15	StringTie	exon	42236320	42236395	1000	-	.	gene_id "MSTRG.62963"; transcript_id "MSTRG.62963.69"; exon_number "11";
chr15	StringTie	exon	42237432	42237615	1000	-	.	gene_id "MSTRG.62963"; transcript_id "MSTRG.62963.69"; exon_number "12";
chr15	StringTie	exon	42239670	42239731	1000	-	.	gene_id "MSTRG.62963"; transcript_id "MSTRG.62963.69"; exon_number "13";
chr15	StringTie	exon	42244050	42244167	1000	-	.	gene_id "MSTRG.62963"; transcript_id "MSTRG.62963.69"; exon_number "14";
chr15	StringTie	exon	42260958	42261002	1000	-	.	gene_id "MSTRG.62963"; transcript_id "MSTRG.62963.69"; exon_number "15";
chr15	StringTie	exon	42261196	42261249	1000	-	.	gene_id "MSTRG.62963"; transcript_id "MSTRG.62963.69"; exon_number "16";
chr15	StringTie	exon	42264090	42264203	1000	-	.	gene_id "MSTRG.62963"; transcript_id "MSTRG.62963.69"; exon_number "17";
chr15	StringTie	exon	42267947	42268032	1000	-	.	gene_id "MSTRG.62963"; transcript_id "MSTRG.62963.69"; exon_number "18";
chr15	StringTie	exon	42272063	42272123	1000	-	.	gene_id "MSTRG.62963"; transcript_id "MSTRG.62963.69"; exon_number "19";
chr15	StringTie	exon	42272889	42273171	1000	-	.	gene_id "MSTRG.62963"; transcript_id "MSTRG.62963.69"; exon_number "20";
chr15	StringTie	transcript	42209680	42273078	1000	-	.	gene_id "MSTRG.62963"; transcript_id "MSTRG.62963.7";
chr15	StringTie	exon	42209680	42211749	1000	-	.	gene_id "MSTRG.62963"; transcript_id "MSTRG.62963.7"; exon_number "1";
chr15	StringTie	exon	42217803	42217833	1000	-	.	gene_id "MSTRG.62963"; transcript_id "MSTRG.62963.7"; exon_number "2";
chr15	StringTie	exon	42218323	42218378	1000	-	.	gene_id "MSTRG.62963"; transcript_id "MSTRG.62963.7"; exon_number "3";
chr15	StringTie	exon	42219581	42219642	1000	-	.	gene_id "MSTRG.62963"; transcript_id "MSTRG.62963.7"; exon_number "4";
chr15	StringTie	exon	42220062	42220135	1000	-	.	gene_id "MSTRG.62963"; transcript_id "MSTRG.62963.7"; exon_number "5";
chr15	StringTie	exon	42226806	42226909	1000	-	.	gene_id "MSTRG.62963"; transcript_id "MSTRG.62963.7"; exon_number "6";
chr15	StringTie	exon	42227711	42227769	1000	-	.	gene_id "MSTRG.62963"; transcript_id "MSTRG.62963.7"; exon_number "7";
chr15	StringTie	exon	42228712	42228820	1000	-	.	gene_id "MSTRG.62963"; transcript_id "MSTRG.62963.7"; exon_number "8";
chr15	StringTie	exon	42231844	42231915	1000	-	.	gene_id "MSTRG.62963"; transcript_id "MSTRG.62963.7"; exon_number "9";
chr15	StringTie	exon	42233213	42233306	1000	-	.	gene_id "MSTRG.62963"; transcript_id "MSTRG.62963.7"; exon_number "10";
chr15	StringTie	exon	42236320	42236419	1000	-	.	gene_id "MSTRG.62963"; transcript_id "MSTRG.62963.7"; exon_number "11";
chr15	StringTie	exon	42237432	42237615	1000	-	.	gene_id "MSTRG.62963"; transcript_id "MSTRG.62963.7"; exon_number "12";
chr15	StringTie	exon	42239670	42239731	1000	-	.	gene_id "MSTRG.62963"; transcript_id "MSTRG.62963.7"; exon_number "13";
chr15	StringTie	exon	42244050	42244167	1000	-	.	gene_id "MSTRG.62963"; transcript_id "MSTRG.62963.7"; exon_number "14";
chr15	StringTie	exon	42260958	42261002	1000	-	.	gene_id "MSTRG.62963"; transcript_id "MSTRG.62963.7"; exon_number "15";
chr15	StringTie	exon	42261196	42261249	1000	-	.	gene_id "MSTRG.62963"; transcript_id "MSTRG.62963.7"; exon_number "16";
chr15	StringTie	exon	42264090	42264203	1000	-	.	gene_id "MSTRG.62963"; transcript_id "MSTRG.62963.7"; exon_number "17";
chr15	StringTie	exon	42267947	42268032	1000	-	.	gene_id "MSTRG.62963"; transcript_id "MSTRG.62963.7"; exon_number "18";
chr15	StringTie	exon	42272063	42272123	1000	-	.	gene_id "MSTRG.62963"; transcript_id "MSTRG.62963.7"; exon_number "19";
chr15	StringTie	exon	42272963	42273078	1000	-	.	gene_id "MSTRG.62963"; transcript_id "MSTRG.62963.7"; exon_number "20";
chr15	StringTie	transcript	42210486	42271601	1000	-	.	gene_id "MSTRG.62963"; transcript_id "MSTRG.62963.70";
chr15	StringTie	exon	42210486	42211749	1000	-	.	gene_id "MSTRG.62963"; transcript_id "MSTRG.62963.70"; exon_number "1";
chr15	StringTie	exon	42217803	42217833	1000	-	.	gene_id "MSTRG.62963"; transcript_id "MSTRG.62963.70"; exon_number "2";
chr15	StringTie	exon	42218323	42218375	1000	-	.	gene_id "MSTRG.62963"; transcript_id "MSTRG.62963.70"; exon_number "3";
chr15	StringTie	exon	42219581	42219642	1000	-	.	gene_id "MSTRG.62963"; transcript_id "MSTRG.62963.70"; exon_number "4";
chr15	StringTie	exon	42220062	42220135	1000	-	.	gene_id "MSTRG.62963"; transcript_id "MSTRG.62963.70"; exon_number "5";
chr15	StringTie	exon	42226806	42226909	1000	-	.	gene_id "MSTRG.62963"; transcript_id "MSTRG.62963.70"; exon_number "6";
chr15	StringTie	exon	42227711	42227769	1000	-	.	gene_id "MSTRG.62963"; transcript_id "MSTRG.62963.70"; exon_number "7";
chr15	StringTie	exon	42228712	42228820	1000	-	.	gene_id "MSTRG.62963"; transcript_id "MSTRG.62963.70"; exon_number "8";
chr15	StringTie	exon	42231844	42231887	1000	-	.	gene_id "MSTRG.62963"; transcript_id "MSTRG.62963.70"; exon_number "9";
chr15	StringTie	exon	42233213	42233306	1000	-	.	gene_id "MSTRG.62963"; transcript_id "MSTRG.62963.70"; exon_number "10";
chr15	StringTie	exon	42236320	42236419	1000	-	.	gene_id "MSTRG.62963"; transcript_id "MSTRG.62963.70"; exon_number "11";
chr15	StringTie	exon	42237432	42237615	1000	-	.	gene_id "MSTRG.62963"; transcript_id "MSTRG.62963.70"; exon_number "12";
chr15	StringTie	exon	42239670	42239731	1000	-	.	gene_id "MSTRG.62963"; transcript_id "MSTRG.62963.70"; exon_number "13";
chr15	StringTie	exon	42244050	42244167	1000	-	.	gene_id "MSTRG.62963"; transcript_id "MSTRG.62963.70"; exon_number "14";
chr15	StringTie	exon	42260958	42261002	1000	-	.	gene_id "MSTRG.62963"; transcript_id "MSTRG.62963.70"; exon_number "15";
chr15	StringTie	exon	42261196	42261249	1000	-	.	gene_id "MSTRG.62963"; transcript_id "MSTRG.62963.70"; exon_number "16";
chr15	StringTie	exon	42264090	42264203	1000	-	.	gene_id "MSTRG.62963"; transcript_id "MSTRG.62963.70"; exon_number "17";
chr15	StringTie	exon	42267947	42268032	1000	-	.	gene_id "MSTRG.62963"; transcript_id "MSTRG.62963.70"; exon_number "18";
chr15	StringTie	exon	42271555	42271601	1000	-	.	gene_id "MSTRG.62963"; transcript_id "MSTRG.62963.70"; exon_number "19";
chr15	StringTie	transcript	42210487	42273130	1000	-	.	gene_id "MSTRG.62963"; transcript_id "MSTRG.62963.71";
chr15	StringTie	exon	42210487	42211749	1000	-	.	gene_id "MSTRG.62963"; transcript_id "MSTRG.62963.71"; exon_number "1";
chr15	StringTie	exon	42217803	42217833	1000	-	.	gene_id "MSTRG.62963"; transcript_id "MSTRG.62963.71"; exon_number "2";
chr15	StringTie	exon	42218323	42218375	1000	-	.	gene_id "MSTRG.62963"; transcript_id "MSTRG.62963.71"; exon_number "3";
chr15	StringTie	exon	42219581	42219642	1000	-	.	gene_id "MSTRG.62963"; transcript_id "MSTRG.62963.71"; exon_number "4";
chr15	StringTie	exon	42220062	42220135	1000	-	.	gene_id "MSTRG.62963"; transcript_id "MSTRG.62963.71"; exon_number "5";
chr15	StringTie	exon	42226806	42226909	1000	-	.	gene_id "MSTRG.62963"; transcript_id "MSTRG.62963.71"; exon_number "6";
chr15	StringTie	exon	42227711	42227769	1000	-	.	gene_id "MSTRG.62963"; transcript_id "MSTRG.62963.71"; exon_number "7";
chr15	StringTie	exon	42228712	42228820	1000	-	.	gene_id "MSTRG.62963"; transcript_id "MSTRG.62963.71"; exon_number "8";
chr15	StringTie	exon	42231192	42231260	1000	-	.	gene_id "MSTRG.62963"; transcript_id "MSTRG.62963.71"; exon_number "9";
chr15	StringTie	exon	42233213	42233306	1000	-	.	gene_id "MSTRG.62963"; transcript_id "MSTRG.62963.71"; exon_number "10";
chr15	StringTie	exon	42236320	42236419	1000	-	.	gene_id "MSTRG.62963"; transcript_id "MSTRG.62963.71"; exon_number "11";
chr15	StringTie	exon	42237432	42237615	1000	-	.	gene_id "MSTRG.62963"; transcript_id "MSTRG.62963.71"; exon_number "12";
chr15	StringTie	exon	42239670	42239731	1000	-	.	gene_id "MSTRG.62963"; transcript_id "MSTRG.62963.71"; exon_number "13";
chr15	StringTie	exon	42244050	42244167	1000	-	.	gene_id "MSTRG.62963"; transcript_id "MSTRG.62963.71"; exon_number "14";
chr15	StringTie	exon	42260958	42261002	1000	-	.	gene_id "MSTRG.62963"; transcript_id "MSTRG.62963.71"; exon_number "15";
chr15	StringTie	exon	42261196	42261249	1000	-	.	gene_id "MSTRG.62963"; transcript_id "MSTRG.62963.71"; exon_number "16";
chr15	StringTie	exon	42264090	42264203	1000	-	.	gene_id "MSTRG.62963"; transcript_id "MSTRG.62963.71"; exon_number "17";
chr15	StringTie	exon	42267947	42268032	1000	-	.	gene_id "MSTRG.62963"; transcript_id "MSTRG.62963.71"; exon_number "18";
chr15	StringTie	exon	42272063	42272123	1000	-	.	gene_id "MSTRG.62963"; transcript_id "MSTRG.62963.71"; exon_number "19";
chr15	StringTie	exon	42272676	42273130	1000	-	.	gene_id "MSTRG.62963"; transcript_id "MSTRG.62963.71"; exon_number "20";
chr15	StringTie	transcript	42210492	42273666	1000	-	.	gene_id "MSTRG.62963"; transcript_id "MSTRG.62963.72";
chr15	StringTie	exon	42210492	42211620	1000	-	.	gene_id "MSTRG.62963"; transcript_id "MSTRG.62963.72"; exon_number "1";
chr15	StringTie	exon	42211651	42211749	1000	-	.	gene_id "MSTRG.62963"; transcript_id "MSTRG.62963.72"; exon_number "2";
chr15	StringTie	exon	42217803	42217833	1000	-	.	gene_id "MSTRG.62963"; transcript_id "MSTRG.62963.72"; exon_number "3";
chr15	StringTie	exon	42218323	42218378	1000	-	.	gene_id "MSTRG.62963"; transcript_id "MSTRG.62963.72"; exon_number "4";
chr15	StringTie	exon	42219581	42219642	1000	-	.	gene_id "MSTRG.62963"; transcript_id "MSTRG.62963.72"; exon_number "5";
chr15	StringTie	exon	42220062	42220135	1000	-	.	gene_id "MSTRG.62963"; transcript_id "MSTRG.62963.72"; exon_number "6";
chr15	StringTie	exon	42226806	42226909	1000	-	.	gene_id "MSTRG.62963"; transcript_id "MSTRG.62963.72"; exon_number "7";
chr15	StringTie	exon	42227711	42227769	1000	-	.	gene_id "MSTRG.62963"; transcript_id "MSTRG.62963.72"; exon_number "8";
chr15	StringTie	exon	42228712	42228820	1000	-	.	gene_id "MSTRG.62963"; transcript_id "MSTRG.62963.72"; exon_number "9";
chr15	StringTie	exon	42231192	42231260	1000	-	.	gene_id "MSTRG.62963"; transcript_id "MSTRG.62963.72"; exon_number "10";
chr15	StringTie	exon	42233213	42233306	1000	-	.	gene_id "MSTRG.62963"; transcript_id "MSTRG.62963.72"; exon_number "11";
chr15	StringTie	exon	42236320	42236419	1000	-	.	gene_id "MSTRG.62963"; transcript_id "MSTRG.62963.72"; exon_number "12";
chr15	StringTie	exon	42237432	42237615	1000	-	.	gene_id "MSTRG.62963"; transcript_id "MSTRG.62963.72"; exon_number "13";
chr15	StringTie	exon	42239670	42239731	1000	-	.	gene_id "MSTRG.62963"; transcript_id "MSTRG.62963.72"; exon_number "14";
chr15	StringTie	exon	42244050	42244167	1000	-	.	gene_id "MSTRG.62963"; transcript_id "MSTRG.62963.72"; exon_number "15";
chr15	StringTie	exon	42260958	42261002	1000	-	.	gene_id "MSTRG.62963"; transcript_id "MSTRG.62963.72"; exon_number "16";
chr15	StringTie	exon	42261196	42261249	1000	-	.	gene_id "MSTRG.62963"; transcript_id "MSTRG.62963.72"; exon_number "17";
chr15	StringTie	exon	42264090	42264203	1000	-	.	gene_id "MSTRG.62963"; transcript_id "MSTRG.62963.72"; exon_number "18";
chr15	StringTie	exon	42267947	42268032	1000	-	.	gene_id "MSTRG.62963"; transcript_id "MSTRG.62963.72"; exon_number "19";
chr15	StringTie	exon	42272063	42272123	1000	-	.	gene_id "MSTRG.62963"; transcript_id "MSTRG.62963.72"; exon_number "20";
chr15	StringTie	exon	42273255	42273666	1000	-	.	gene_id "MSTRG.62963"; transcript_id "MSTRG.62963.72"; exon_number "21";
chr15	StringTie	transcript	42210493	42273142	1000	-	.	gene_id "MSTRG.62963"; transcript_id "MSTRG.62963.73";
chr15	StringTie	exon	42210493	42211749	1000	-	.	gene_id "MSTRG.62963"; transcript_id "MSTRG.62963.73"; exon_number "1";
chr15	StringTie	exon	42217803	42217833	1000	-	.	gene_id "MSTRG.62963"; transcript_id "MSTRG.62963.73"; exon_number "2";
chr15	StringTie	exon	42218323	42218378	1000	-	.	gene_id "MSTRG.62963"; transcript_id "MSTRG.62963.73"; exon_number "3";
chr15	StringTie	exon	42219581	42219642	1000	-	.	gene_id "MSTRG.62963"; transcript_id "MSTRG.62963.73"; exon_number "4";
chr15	StringTie	exon	42220062	42220135	1000	-	.	gene_id "MSTRG.62963"; transcript_id "MSTRG.62963.73"; exon_number "5";
chr15	StringTie	exon	42226806	42226909	1000	-	.	gene_id "MSTRG.62963"; transcript_id "MSTRG.62963.73"; exon_number "6";
chr15	StringTie	exon	42227711	42227769	1000	-	.	gene_id "MSTRG.62963"; transcript_id "MSTRG.62963.73"; exon_number "7";
chr15	StringTie	exon	42228712	42228820	1000	-	.	gene_id "MSTRG.62963"; transcript_id "MSTRG.62963.73"; exon_number "8";
chr15	StringTie	exon	42231844	42231915	1000	-	.	gene_id "MSTRG.62963"; transcript_id "MSTRG.62963.73"; exon_number "9";
chr15	StringTie	exon	42233213	42233306	1000	-	.	gene_id "MSTRG.62963"; transcript_id "MSTRG.62963.73"; exon_number "10";
chr15	StringTie	exon	42236320	42236419	1000	-	.	gene_id "MSTRG.62963"; transcript_id "MSTRG.62963.73"; exon_number "11";
chr15	StringTie	exon	42237432	42237615	1000	-	.	gene_id "MSTRG.62963"; transcript_id "MSTRG.62963.73"; exon_number "12";
chr15	StringTie	exon	42239670	42239731	1000	-	.	gene_id "MSTRG.62963"; transcript_id "MSTRG.62963.73"; exon_number "13";
chr15	StringTie	exon	42244050	42244167	1000	-	.	gene_id "MSTRG.62963"; transcript_id "MSTRG.62963.73"; exon_number "14";
chr15	StringTie	exon	42260958	42261002	1000	-	.	gene_id "MSTRG.62963"; transcript_id "MSTRG.62963.73"; exon_number "15";
chr15	StringTie	exon	42261196	42261249	1000	-	.	gene_id "MSTRG.62963"; transcript_id "MSTRG.62963.73"; exon_number "16";
chr15	StringTie	exon	42264090	42264203	1000	-	.	gene_id "MSTRG.62963"; transcript_id "MSTRG.62963.73"; exon_number "17";
chr15	StringTie	exon	42267947	42268032	1000	-	.	gene_id "MSTRG.62963"; transcript_id "MSTRG.62963.73"; exon_number "18";
chr15	StringTie	exon	42272063	42272123	1000	-	.	gene_id "MSTRG.62963"; transcript_id "MSTRG.62963.73"; exon_number "19";
chr15	StringTie	exon	42272974	42273142	1000	-	.	gene_id "MSTRG.62963"; transcript_id "MSTRG.62963.73"; exon_number "20";
chr15	StringTie	transcript	42210495	42273172	1000	-	.	gene_id "MSTRG.62963"; transcript_id "MSTRG.62963.74";
chr15	StringTie	exon	42210495	42211749	1000	-	.	gene_id "MSTRG.62963"; transcript_id "MSTRG.62963.74"; exon_number "1";
chr15	StringTie	exon	42217803	42217833	1000	-	.	gene_id "MSTRG.62963"; transcript_id "MSTRG.62963.74"; exon_number "2";
chr15	StringTie	exon	42218323	42218375	1000	-	.	gene_id "MSTRG.62963"; transcript_id "MSTRG.62963.74"; exon_number "3";
chr15	StringTie	exon	42219581	42219642	1000	-	.	gene_id "MSTRG.62963"; transcript_id "MSTRG.62963.74"; exon_number "4";
chr15	StringTie	exon	42220062	42220135	1000	-	.	gene_id "MSTRG.62963"; transcript_id "MSTRG.62963.74"; exon_number "5";
chr15	StringTie	exon	42226806	42226909	1000	-	.	gene_id "MSTRG.62963"; transcript_id "MSTRG.62963.74"; exon_number "6";
chr15	StringTie	exon	42227711	42227769	1000	-	.	gene_id "MSTRG.62963"; transcript_id "MSTRG.62963.74"; exon_number "7";
chr15	StringTie	exon	42228712	42228820	1000	-	.	gene_id "MSTRG.62963"; transcript_id "MSTRG.62963.74"; exon_number "8";
chr15	StringTie	exon	42231192	42231260	1000	-	.	gene_id "MSTRG.62963"; transcript_id "MSTRG.62963.74"; exon_number "9";
chr15	StringTie	exon	42233213	42233306	1000	-	.	gene_id "MSTRG.62963"; transcript_id "MSTRG.62963.74"; exon_number "10";
chr15	StringTie	exon	42236320	42236419	1000	-	.	gene_id "MSTRG.62963"; transcript_id "MSTRG.62963.74"; exon_number "11";
chr15	StringTie	exon	42237432	42237615	1000	-	.	gene_id "MSTRG.62963"; transcript_id "MSTRG.62963.74"; exon_number "12";
chr15	StringTie	exon	42239670	42239731	1000	-	.	gene_id "MSTRG.62963"; transcript_id "MSTRG.62963.74"; exon_number "13";
chr15	StringTie	exon	42244050	42244167	1000	-	.	gene_id "MSTRG.62963"; transcript_id "MSTRG.62963.74"; exon_number "14";
chr15	StringTie	exon	42260958	42261002	1000	-	.	gene_id "MSTRG.62963"; transcript_id "MSTRG.62963.74"; exon_number "15";
chr15	StringTie	exon	42261196	42261249	1000	-	.	gene_id "MSTRG.62963"; transcript_id "MSTRG.62963.74"; exon_number "16";
chr15	StringTie	exon	42264090	42264199	1000	-	.	gene_id "MSTRG.62963"; transcript_id "MSTRG.62963.74"; exon_number "17";
chr15	StringTie	exon	42267947	42268032	1000	-	.	gene_id "MSTRG.62963"; transcript_id "MSTRG.62963.74"; exon_number "18";
chr15	StringTie	exon	42272063	42272123	1000	-	.	gene_id "MSTRG.62963"; transcript_id "MSTRG.62963.74"; exon_number "19";
chr15	StringTie	exon	42272889	42273172	1000	-	.	gene_id "MSTRG.62963"; transcript_id "MSTRG.62963.74"; exon_number "20";
chr15	StringTie	transcript	42210496	42273103	1000	-	.	gene_id "MSTRG.62963"; transcript_id "MSTRG.62963.75";
chr15	StringTie	exon	42210496	42211749	1000	-	.	gene_id "MSTRG.62963"; transcript_id "MSTRG.62963.75"; exon_number "1";
chr15	StringTie	exon	42217803	42217833	1000	-	.	gene_id "MSTRG.62963"; transcript_id "MSTRG.62963.75"; exon_number "2";
chr15	StringTie	exon	42218323	42218378	1000	-	.	gene_id "MSTRG.62963"; transcript_id "MSTRG.62963.75"; exon_number "3";
chr15	StringTie	exon	42219581	42219642	1000	-	.	gene_id "MSTRG.62963"; transcript_id "MSTRG.62963.75"; exon_number "4";
chr15	StringTie	exon	42220062	42220135	1000	-	.	gene_id "MSTRG.62963"; transcript_id "MSTRG.62963.75"; exon_number "5";
chr15	StringTie	exon	42226806	42226909	1000	-	.	gene_id "MSTRG.62963"; transcript_id "MSTRG.62963.75"; exon_number "6";
chr15	StringTie	exon	42227711	42227769	1000	-	.	gene_id "MSTRG.62963"; transcript_id "MSTRG.62963.75"; exon_number "7";
chr15	StringTie	exon	42228712	42228809	1000	-	.	gene_id "MSTRG.62963"; transcript_id "MSTRG.62963.75"; exon_number "8";
chr15	StringTie	exon	42231037	42231260	1000	-	.	gene_id "MSTRG.62963"; transcript_id "MSTRG.62963.75"; exon_number "9";
chr15	StringTie	exon	42233213	42233306	1000	-	.	gene_id "MSTRG.62963"; transcript_id "MSTRG.62963.75"; exon_number "10";
chr15	StringTie	exon	42236320	42236419	1000	-	.	gene_id "MSTRG.62963"; transcript_id "MSTRG.62963.75"; exon_number "11";
chr15	StringTie	exon	42237432	42237615	1000	-	.	gene_id "MSTRG.62963"; transcript_id "MSTRG.62963.75"; exon_number "12";
chr15	StringTie	exon	42239670	42239731	1000	-	.	gene_id "MSTRG.62963"; transcript_id "MSTRG.62963.75"; exon_number "13";
chr15	StringTie	exon	42244050	42244167	1000	-	.	gene_id "MSTRG.62963"; transcript_id "MSTRG.62963.75"; exon_number "14";
chr15	StringTie	exon	42260958	42261002	1000	-	.	gene_id "MSTRG.62963"; transcript_id "MSTRG.62963.75"; exon_number "15";
chr15	StringTie	exon	42261196	42261249	1000	-	.	gene_id "MSTRG.62963"; transcript_id "MSTRG.62963.75"; exon_number "16";
chr15	StringTie	exon	42264090	42264203	1000	-	.	gene_id "MSTRG.62963"; transcript_id "MSTRG.62963.75"; exon_number "17";
chr15	StringTie	exon	42267947	42268032	1000	-	.	gene_id "MSTRG.62963"; transcript_id "MSTRG.62963.75"; exon_number "18";
chr15	StringTie	exon	42272063	42272123	1000	-	.	gene_id "MSTRG.62963"; transcript_id "MSTRG.62963.75"; exon_number "19";
chr15	StringTie	exon	42272889	42273103	1000	-	.	gene_id "MSTRG.62963"; transcript_id "MSTRG.62963.75"; exon_number "20";
chr15	StringTie	transcript	42210497	42274169	1000	-	.	gene_id "MSTRG.62963"; transcript_id "MSTRG.62963.76";
chr15	StringTie	exon	42210497	42211749	1000	-	.	gene_id "MSTRG.62963"; transcript_id "MSTRG.62963.76"; exon_number "1";
chr15	StringTie	exon	42217803	42217833	1000	-	.	gene_id "MSTRG.62963"; transcript_id "MSTRG.62963.76"; exon_number "2";
chr15	StringTie	exon	42218323	42218375	1000	-	.	gene_id "MSTRG.62963"; transcript_id "MSTRG.62963.76"; exon_number "3";
chr15	StringTie	exon	42219581	42219642	1000	-	.	gene_id "MSTRG.62963"; transcript_id "MSTRG.62963.76"; exon_number "4";
chr15	StringTie	exon	42220062	42220135	1000	-	.	gene_id "MSTRG.62963"; transcript_id "MSTRG.62963.76"; exon_number "5";
chr15	StringTie	exon	42226806	42226909	1000	-	.	gene_id "MSTRG.62963"; transcript_id "MSTRG.62963.76"; exon_number "6";
chr15	StringTie	exon	42227711	42227769	1000	-	.	gene_id "MSTRG.62963"; transcript_id "MSTRG.62963.76"; exon_number "7";
chr15	StringTie	exon	42228712	42228809	1000	-	.	gene_id "MSTRG.62963"; transcript_id "MSTRG.62963.76"; exon_number "8";
chr15	StringTie	exon	42233213	42233306	1000	-	.	gene_id "MSTRG.62963"; transcript_id "MSTRG.62963.76"; exon_number "9";
chr15	StringTie	exon	42236320	42236419	1000	-	.	gene_id "MSTRG.62963"; transcript_id "MSTRG.62963.76"; exon_number "10";
chr15	StringTie	exon	42237432	42237615	1000	-	.	gene_id "MSTRG.62963"; transcript_id "MSTRG.62963.76"; exon_number "11";
chr15	StringTie	exon	42239670	42239731	1000	-	.	gene_id "MSTRG.62963"; transcript_id "MSTRG.62963.76"; exon_number "12";
chr15	StringTie	exon	42244050	42244167	1000	-	.	gene_id "MSTRG.62963"; transcript_id "MSTRG.62963.76"; exon_number "13";
chr15	StringTie	exon	42260958	42261002	1000	-	.	gene_id "MSTRG.62963"; transcript_id "MSTRG.62963.76"; exon_number "14";
chr15	StringTie	exon	42261196	42261249	1000	-	.	gene_id "MSTRG.62963"; transcript_id "MSTRG.62963.76"; exon_number "15";
chr15	StringTie	exon	42264090	42264203	1000	-	.	gene_id "MSTRG.62963"; transcript_id "MSTRG.62963.76"; exon_number "16";
chr15	StringTie	exon	42267947	42268032	1000	-	.	gene_id "MSTRG.62963"; transcript_id "MSTRG.62963.76"; exon_number "17";
chr15	StringTie	exon	42272063	42272123	1000	-	.	gene_id "MSTRG.62963"; transcript_id "MSTRG.62963.76"; exon_number "18";
chr15	StringTie	exon	42273255	42274169	1000	-	.	gene_id "MSTRG.62963"; transcript_id "MSTRG.62963.76"; exon_number "19";
chr15	StringTie	transcript	42210498	42272860	1000	-	.	gene_id "MSTRG.62963"; transcript_id "MSTRG.62963.77";
chr15	StringTie	exon	42210498	42211749	1000	-	.	gene_id "MSTRG.62963"; transcript_id "MSTRG.62963.77"; exon_number "1";
chr15	StringTie	exon	42217803	42217833	1000	-	.	gene_id "MSTRG.62963"; transcript_id "MSTRG.62963.77"; exon_number "2";
chr15	StringTie	exon	42218323	42218375	1000	-	.	gene_id "MSTRG.62963"; transcript_id "MSTRG.62963.77"; exon_number "3";
chr15	StringTie	exon	42219581	42219642	1000	-	.	gene_id "MSTRG.62963"; transcript_id "MSTRG.62963.77"; exon_number "4";
chr15	StringTie	exon	42220062	42220135	1000	-	.	gene_id "MSTRG.62963"; transcript_id "MSTRG.62963.77"; exon_number "5";
chr15	StringTie	exon	42226806	42226909	1000	-	.	gene_id "MSTRG.62963"; transcript_id "MSTRG.62963.77"; exon_number "6";
chr15	StringTie	exon	42227711	42227769	1000	-	.	gene_id "MSTRG.62963"; transcript_id "MSTRG.62963.77"; exon_number "7";
chr15	StringTie	exon	42228712	42228820	1000	-	.	gene_id "MSTRG.62963"; transcript_id "MSTRG.62963.77"; exon_number "8";
chr15	StringTie	exon	42231192	42231260	1000	-	.	gene_id "MSTRG.62963"; transcript_id "MSTRG.62963.77"; exon_number "9";
chr15	StringTie	exon	42233213	42233306	1000	-	.	gene_id "MSTRG.62963"; transcript_id "MSTRG.62963.77"; exon_number "10";
chr15	StringTie	exon	42236320	42236414	1000	-	.	gene_id "MSTRG.62963"; transcript_id "MSTRG.62963.77"; exon_number "11";
chr15	StringTie	exon	42237432	42237615	1000	-	.	gene_id "MSTRG.62963"; transcript_id "MSTRG.62963.77"; exon_number "12";
chr15	StringTie	exon	42239670	42239731	1000	-	.	gene_id "MSTRG.62963"; transcript_id "MSTRG.62963.77"; exon_number "13";
chr15	StringTie	exon	42244050	42244167	1000	-	.	gene_id "MSTRG.62963"; transcript_id "MSTRG.62963.77"; exon_number "14";
chr15	StringTie	exon	42260958	42261002	1000	-	.	gene_id "MSTRG.62963"; transcript_id "MSTRG.62963.77"; exon_number "15";
chr15	StringTie	exon	42261196	42261249	1000	-	.	gene_id "MSTRG.62963"; transcript_id "MSTRG.62963.77"; exon_number "16";
chr15	StringTie	exon	42264090	42264203	1000	-	.	gene_id "MSTRG.62963"; transcript_id "MSTRG.62963.77"; exon_number "17";
chr15	StringTie	exon	42267947	42268032	1000	-	.	gene_id "MSTRG.62963"; transcript_id "MSTRG.62963.77"; exon_number "18";
chr15	StringTie	exon	42272063	42272123	1000	-	.	gene_id "MSTRG.62963"; transcript_id "MSTRG.62963.77"; exon_number "19";
chr15	StringTie	exon	42272676	42272860	1000	-	.	gene_id "MSTRG.62963"; transcript_id "MSTRG.62963.77"; exon_number "20";
chr15	StringTie	transcript	42210500	42261004	1000	-	.	gene_id "MSTRG.62963"; transcript_id "MSTRG.62963.78";
chr15	StringTie	exon	42210500	42211749	1000	-	.	gene_id "MSTRG.62963"; transcript_id "MSTRG.62963.78"; exon_number "1";
chr15	StringTie	exon	42217803	42217833	1000	-	.	gene_id "MSTRG.62963"; transcript_id "MSTRG.62963.78"; exon_number "2";
chr15	StringTie	exon	42218323	42218378	1000	-	.	gene_id "MSTRG.62963"; transcript_id "MSTRG.62963.78"; exon_number "3";
chr15	StringTie	exon	42219581	42219642	1000	-	.	gene_id "MSTRG.62963"; transcript_id "MSTRG.62963.78"; exon_number "4";
chr15	StringTie	exon	42220062	42220135	1000	-	.	gene_id "MSTRG.62963"; transcript_id "MSTRG.62963.78"; exon_number "5";
chr15	StringTie	exon	42226806	42226909	1000	-	.	gene_id "MSTRG.62963"; transcript_id "MSTRG.62963.78"; exon_number "6";
chr15	StringTie	exon	42227711	42227769	1000	-	.	gene_id "MSTRG.62963"; transcript_id "MSTRG.62963.78"; exon_number "7";
chr15	StringTie	exon	42228712	42228816	1000	-	.	gene_id "MSTRG.62963"; transcript_id "MSTRG.62963.78"; exon_number "8";
chr15	StringTie	exon	42231190	42231260	1000	-	.	gene_id "MSTRG.62963"; transcript_id "MSTRG.62963.78"; exon_number "9";
chr15	StringTie	exon	42233213	42233306	1000	-	.	gene_id "MSTRG.62963"; transcript_id "MSTRG.62963.78"; exon_number "10";
chr15	StringTie	exon	42236320	42236419	1000	-	.	gene_id "MSTRG.62963"; transcript_id "MSTRG.62963.78"; exon_number "11";
chr15	StringTie	exon	42237432	42237615	1000	-	.	gene_id "MSTRG.62963"; transcript_id "MSTRG.62963.78"; exon_number "12";
chr15	StringTie	exon	42239670	42239731	1000	-	.	gene_id "MSTRG.62963"; transcript_id "MSTRG.62963.78"; exon_number "13";
chr15	StringTie	exon	42244050	42244167	1000	-	.	gene_id "MSTRG.62963"; transcript_id "MSTRG.62963.78"; exon_number "14";
chr15	StringTie	exon	42260958	42261004	1000	-	.	gene_id "MSTRG.62963"; transcript_id "MSTRG.62963.78"; exon_number "15";
chr15	StringTie	transcript	42210510	42273078	1000	-	.	gene_id "MSTRG.62963"; transcript_id "MSTRG.62963.79";
chr15	StringTie	exon	42210510	42211749	1000	-	.	gene_id "MSTRG.62963"; transcript_id "MSTRG.62963.79"; exon_number "1";
chr15	StringTie	exon	42217803	42217833	1000	-	.	gene_id "MSTRG.62963"; transcript_id "MSTRG.62963.79"; exon_number "2";
chr15	StringTie	exon	42218323	42218378	1000	-	.	gene_id "MSTRG.62963"; transcript_id "MSTRG.62963.79"; exon_number "3";
chr15	StringTie	exon	42219581	42219642	1000	-	.	gene_id "MSTRG.62963"; transcript_id "MSTRG.62963.79"; exon_number "4";
chr15	StringTie	exon	42220062	42220135	1000	-	.	gene_id "MSTRG.62963"; transcript_id "MSTRG.62963.79"; exon_number "5";
chr15	StringTie	exon	42226806	42226909	1000	-	.	gene_id "MSTRG.62963"; transcript_id "MSTRG.62963.79"; exon_number "6";
chr15	StringTie	exon	42227711	42227769	1000	-	.	gene_id "MSTRG.62963"; transcript_id "MSTRG.62963.79"; exon_number "7";
chr15	StringTie	exon	42228712	42228821	1000	-	.	gene_id "MSTRG.62963"; transcript_id "MSTRG.62963.79"; exon_number "8";
chr15	StringTie	exon	42231191	42231260	1000	-	.	gene_id "MSTRG.62963"; transcript_id "MSTRG.62963.79"; exon_number "9";
chr15	StringTie	exon	42233213	42233306	1000	-	.	gene_id "MSTRG.62963"; transcript_id "MSTRG.62963.79"; exon_number "10";
chr15	StringTie	exon	42236320	42236419	1000	-	.	gene_id "MSTRG.62963"; transcript_id "MSTRG.62963.79"; exon_number "11";
chr15	StringTie	exon	42237432	42237615	1000	-	.	gene_id "MSTRG.62963"; transcript_id "MSTRG.62963.79"; exon_number "12";
chr15	StringTie	exon	42239670	42239731	1000	-	.	gene_id "MSTRG.62963"; transcript_id "MSTRG.62963.79"; exon_number "13";
chr15	StringTie	exon	42244050	42244167	1000	-	.	gene_id "MSTRG.62963"; transcript_id "MSTRG.62963.79"; exon_number "14";
chr15	StringTie	exon	42260958	42261002	1000	-	.	gene_id "MSTRG.62963"; transcript_id "MSTRG.62963.79"; exon_number "15";
chr15	StringTie	exon	42261196	42261249	1000	-	.	gene_id "MSTRG.62963"; transcript_id "MSTRG.62963.79"; exon_number "16";
chr15	StringTie	exon	42264090	42264203	1000	-	.	gene_id "MSTRG.62963"; transcript_id "MSTRG.62963.79"; exon_number "17";
chr15	StringTie	exon	42267947	42268032	1000	-	.	gene_id "MSTRG.62963"; transcript_id "MSTRG.62963.79"; exon_number "18";
chr15	StringTie	exon	42272063	42272123	1000	-	.	gene_id "MSTRG.62963"; transcript_id "MSTRG.62963.79"; exon_number "19";
chr15	StringTie	exon	42272963	42273078	1000	-	.	gene_id "MSTRG.62963"; transcript_id "MSTRG.62963.79"; exon_number "20";
chr15	StringTie	transcript	42209680	42273147	1000	-	.	gene_id "MSTRG.62963"; transcript_id "MSTRG.62963.8";
chr15	StringTie	exon	42209680	42211749	1000	-	.	gene_id "MSTRG.62963"; transcript_id "MSTRG.62963.8"; exon_number "1";
chr15	StringTie	exon	42217803	42217833	1000	-	.	gene_id "MSTRG.62963"; transcript_id "MSTRG.62963.8"; exon_number "2";
chr15	StringTie	exon	42218323	42218375	1000	-	.	gene_id "MSTRG.62963"; transcript_id "MSTRG.62963.8"; exon_number "3";
chr15	StringTie	exon	42219581	42219639	1000	-	.	gene_id "MSTRG.62963"; transcript_id "MSTRG.62963.8"; exon_number "4";
chr15	StringTie	exon	42220062	42220135	1000	-	.	gene_id "MSTRG.62963"; transcript_id "MSTRG.62963.8"; exon_number "5";
chr15	StringTie	exon	42226806	42226909	1000	-	.	gene_id "MSTRG.62963"; transcript_id "MSTRG.62963.8"; exon_number "6";
chr15	StringTie	exon	42227711	42227769	1000	-	.	gene_id "MSTRG.62963"; transcript_id "MSTRG.62963.8"; exon_number "7";
chr15	StringTie	exon	42228712	42228820	1000	-	.	gene_id "MSTRG.62963"; transcript_id "MSTRG.62963.8"; exon_number "8";
chr15	StringTie	exon	42231192	42231260	1000	-	.	gene_id "MSTRG.62963"; transcript_id "MSTRG.62963.8"; exon_number "9";
chr15	StringTie	exon	42233213	42233306	1000	-	.	gene_id "MSTRG.62963"; transcript_id "MSTRG.62963.8"; exon_number "10";
chr15	StringTie	exon	42236320	42236419	1000	-	.	gene_id "MSTRG.62963"; transcript_id "MSTRG.62963.8"; exon_number "11";
chr15	StringTie	exon	42237432	42237615	1000	-	.	gene_id "MSTRG.62963"; transcript_id "MSTRG.62963.8"; exon_number "12";
chr15	StringTie	exon	42239670	42239731	1000	-	.	gene_id "MSTRG.62963"; transcript_id "MSTRG.62963.8"; exon_number "13";
chr15	StringTie	exon	42244050	42244167	1000	-	.	gene_id "MSTRG.62963"; transcript_id "MSTRG.62963.8"; exon_number "14";
chr15	StringTie	exon	42260958	42261002	1000	-	.	gene_id "MSTRG.62963"; transcript_id "MSTRG.62963.8"; exon_number "15";
chr15	StringTie	exon	42261196	42261249	1000	-	.	gene_id "MSTRG.62963"; transcript_id "MSTRG.62963.8"; exon_number "16";
chr15	StringTie	exon	42264090	42264203	1000	-	.	gene_id "MSTRG.62963"; transcript_id "MSTRG.62963.8"; exon_number "17";
chr15	StringTie	exon	42267947	42268032	1000	-	.	gene_id "MSTRG.62963"; transcript_id "MSTRG.62963.8"; exon_number "18";
chr15	StringTie	exon	42272063	42272123	1000	-	.	gene_id "MSTRG.62963"; transcript_id "MSTRG.62963.8"; exon_number "19";
chr15	StringTie	exon	42272889	42273147	1000	-	.	gene_id "MSTRG.62963"; transcript_id "MSTRG.62963.8"; exon_number "20";
chr15	StringTie	transcript	42210511	42271601	1000	-	.	gene_id "MSTRG.62963"; transcript_id "MSTRG.62963.80";
chr15	StringTie	exon	42210511	42211749	1000	-	.	gene_id "MSTRG.62963"; transcript_id "MSTRG.62963.80"; exon_number "1";
chr15	StringTie	exon	42217803	42217833	1000	-	.	gene_id "MSTRG.62963"; transcript_id "MSTRG.62963.80"; exon_number "2";
chr15	StringTie	exon	42218323	42218375	1000	-	.	gene_id "MSTRG.62963"; transcript_id "MSTRG.62963.80"; exon_number "3";
chr15	StringTie	exon	42219581	42219642	1000	-	.	gene_id "MSTRG.62963"; transcript_id "MSTRG.62963.80"; exon_number "4";
chr15	StringTie	exon	42220062	42220135	1000	-	.	gene_id "MSTRG.62963"; transcript_id "MSTRG.62963.80"; exon_number "5";
chr15	StringTie	exon	42226806	42226909	1000	-	.	gene_id "MSTRG.62963"; transcript_id "MSTRG.62963.80"; exon_number "6";
chr15	StringTie	exon	42227711	42227769	1000	-	.	gene_id "MSTRG.62963"; transcript_id "MSTRG.62963.80"; exon_number "7";
chr15	StringTie	exon	42228712	42228820	1000	-	.	gene_id "MSTRG.62963"; transcript_id "MSTRG.62963.80"; exon_number "8";
chr15	StringTie	exon	42231844	42231915	1000	-	.	gene_id "MSTRG.62963"; transcript_id "MSTRG.62963.80"; exon_number "9";
chr15	StringTie	exon	42233213	42233306	1000	-	.	gene_id "MSTRG.62963"; transcript_id "MSTRG.62963.80"; exon_number "10";
chr15	StringTie	exon	42236320	42236414	1000	-	.	gene_id "MSTRG.62963"; transcript_id "MSTRG.62963.80"; exon_number "11";
chr15	StringTie	exon	42237432	42237615	1000	-	.	gene_id "MSTRG.62963"; transcript_id "MSTRG.62963.80"; exon_number "12";
chr15	StringTie	exon	42239670	42239731	1000	-	.	gene_id "MSTRG.62963"; transcript_id "MSTRG.62963.80"; exon_number "13";
chr15	StringTie	exon	42244050	42244167	1000	-	.	gene_id "MSTRG.62963"; transcript_id "MSTRG.62963.80"; exon_number "14";
chr15	StringTie	exon	42260958	42261002	1000	-	.	gene_id "MSTRG.62963"; transcript_id "MSTRG.62963.80"; exon_number "15";
chr15	StringTie	exon	42261196	42261249	1000	-	.	gene_id "MSTRG.62963"; transcript_id "MSTRG.62963.80"; exon_number "16";
chr15	StringTie	exon	42264090	42264203	1000	-	.	gene_id "MSTRG.62963"; transcript_id "MSTRG.62963.80"; exon_number "17";
chr15	StringTie	exon	42267947	42268032	1000	-	.	gene_id "MSTRG.62963"; transcript_id "MSTRG.62963.80"; exon_number "18";
chr15	StringTie	exon	42271555	42271601	1000	-	.	gene_id "MSTRG.62963"; transcript_id "MSTRG.62963.80"; exon_number "19";
chr15	StringTie	transcript	42210516	42273147	1000	-	.	gene_id "MSTRG.62963"; transcript_id "MSTRG.62963.81";
chr15	StringTie	exon	42210516	42211749	1000	-	.	gene_id "MSTRG.62963"; transcript_id "MSTRG.62963.81"; exon_number "1";
chr15	StringTie	exon	42217803	42217833	1000	-	.	gene_id "MSTRG.62963"; transcript_id "MSTRG.62963.81"; exon_number "2";
chr15	StringTie	exon	42218323	42218375	1000	-	.	gene_id "MSTRG.62963"; transcript_id "MSTRG.62963.81"; exon_number "3";
chr15	StringTie	exon	42219581	42219642	1000	-	.	gene_id "MSTRG.62963"; transcript_id "MSTRG.62963.81"; exon_number "4";
chr15	StringTie	exon	42220062	42220135	1000	-	.	gene_id "MSTRG.62963"; transcript_id "MSTRG.62963.81"; exon_number "5";
chr15	StringTie	exon	42226806	42226909	1000	-	.	gene_id "MSTRG.62963"; transcript_id "MSTRG.62963.81"; exon_number "6";
chr15	StringTie	exon	42227711	42227769	1000	-	.	gene_id "MSTRG.62963"; transcript_id "MSTRG.62963.81"; exon_number "7";
chr15	StringTie	exon	42228712	42228821	1000	-	.	gene_id "MSTRG.62963"; transcript_id "MSTRG.62963.81"; exon_number "8";
chr15	StringTie	exon	42231191	42231260	1000	-	.	gene_id "MSTRG.62963"; transcript_id "MSTRG.62963.81"; exon_number "9";
chr15	StringTie	exon	42233213	42233306	1000	-	.	gene_id "MSTRG.62963"; transcript_id "MSTRG.62963.81"; exon_number "10";
chr15	StringTie	exon	42236320	42236419	1000	-	.	gene_id "MSTRG.62963"; transcript_id "MSTRG.62963.81"; exon_number "11";
chr15	StringTie	exon	42237432	42237615	1000	-	.	gene_id "MSTRG.62963"; transcript_id "MSTRG.62963.81"; exon_number "12";
chr15	StringTie	exon	42239670	42239731	1000	-	.	gene_id "MSTRG.62963"; transcript_id "MSTRG.62963.81"; exon_number "13";
chr15	StringTie	exon	42244050	42244167	1000	-	.	gene_id "MSTRG.62963"; transcript_id "MSTRG.62963.81"; exon_number "14";
chr15	StringTie	exon	42260958	42261002	1000	-	.	gene_id "MSTRG.62963"; transcript_id "MSTRG.62963.81"; exon_number "15";
chr15	StringTie	exon	42261196	42261249	1000	-	.	gene_id "MSTRG.62963"; transcript_id "MSTRG.62963.81"; exon_number "16";
chr15	StringTie	exon	42264090	42264203	1000	-	.	gene_id "MSTRG.62963"; transcript_id "MSTRG.62963.81"; exon_number "17";
chr15	StringTie	exon	42267947	42268032	1000	-	.	gene_id "MSTRG.62963"; transcript_id "MSTRG.62963.81"; exon_number "18";
chr15	StringTie	exon	42272063	42272123	1000	-	.	gene_id "MSTRG.62963"; transcript_id "MSTRG.62963.81"; exon_number "19";
chr15	StringTie	exon	42272889	42273147	1000	-	.	gene_id "MSTRG.62963"; transcript_id "MSTRG.62963.81"; exon_number "20";
chr15	StringTie	transcript	42210519	42273121	1000	-	.	gene_id "MSTRG.62963"; transcript_id "MSTRG.62963.82";
chr15	StringTie	exon	42210519	42211749	1000	-	.	gene_id "MSTRG.62963"; transcript_id "MSTRG.62963.82"; exon_number "1";
chr15	StringTie	exon	42217803	42217833	1000	-	.	gene_id "MSTRG.62963"; transcript_id "MSTRG.62963.82"; exon_number "2";
chr15	StringTie	exon	42218323	42218375	1000	-	.	gene_id "MSTRG.62963"; transcript_id "MSTRG.62963.82"; exon_number "3";
chr15	StringTie	exon	42219581	42219642	1000	-	.	gene_id "MSTRG.62963"; transcript_id "MSTRG.62963.82"; exon_number "4";
chr15	StringTie	exon	42220062	42220135	1000	-	.	gene_id "MSTRG.62963"; transcript_id "MSTRG.62963.82"; exon_number "5";
chr15	StringTie	exon	42226806	42226909	1000	-	.	gene_id "MSTRG.62963"; transcript_id "MSTRG.62963.82"; exon_number "6";
chr15	StringTie	exon	42227711	42227769	1000	-	.	gene_id "MSTRG.62963"; transcript_id "MSTRG.62963.82"; exon_number "7";
chr15	StringTie	exon	42228712	42228820	1000	-	.	gene_id "MSTRG.62963"; transcript_id "MSTRG.62963.82"; exon_number "8";
chr15	StringTie	exon	42231844	42231915	1000	-	.	gene_id "MSTRG.62963"; transcript_id "MSTRG.62963.82"; exon_number "9";
chr15	StringTie	exon	42233213	42233306	1000	-	.	gene_id "MSTRG.62963"; transcript_id "MSTRG.62963.82"; exon_number "10";
chr15	StringTie	exon	42236320	42236419	1000	-	.	gene_id "MSTRG.62963"; transcript_id "MSTRG.62963.82"; exon_number "11";
chr15	StringTie	exon	42237432	42237615	1000	-	.	gene_id "MSTRG.62963"; transcript_id "MSTRG.62963.82"; exon_number "12";
chr15	StringTie	exon	42239670	42239731	1000	-	.	gene_id "MSTRG.62963"; transcript_id "MSTRG.62963.82"; exon_number "13";
chr15	StringTie	exon	42244050	42244167	1000	-	.	gene_id "MSTRG.62963"; transcript_id "MSTRG.62963.82"; exon_number "14";
chr15	StringTie	exon	42260958	42261002	1000	-	.	gene_id "MSTRG.62963"; transcript_id "MSTRG.62963.82"; exon_number "15";
chr15	StringTie	exon	42261196	42261249	1000	-	.	gene_id "MSTRG.62963"; transcript_id "MSTRG.62963.82"; exon_number "16";
chr15	StringTie	exon	42264090	42264203	1000	-	.	gene_id "MSTRG.62963"; transcript_id "MSTRG.62963.82"; exon_number "17";
chr15	StringTie	exon	42267947	42268032	1000	-	.	gene_id "MSTRG.62963"; transcript_id "MSTRG.62963.82"; exon_number "18";
chr15	StringTie	exon	42272063	42272123	1000	-	.	gene_id "MSTRG.62963"; transcript_id "MSTRG.62963.82"; exon_number "19";
chr15	StringTie	exon	42272974	42273121	1000	-	.	gene_id "MSTRG.62963"; transcript_id "MSTRG.62963.82"; exon_number "20";
chr15	StringTie	transcript	42210522	42273134	1000	-	.	gene_id "MSTRG.62963"; transcript_id "MSTRG.62963.83";
chr15	StringTie	exon	42210522	42211749	1000	-	.	gene_id "MSTRG.62963"; transcript_id "MSTRG.62963.83"; exon_number "1";
chr15	StringTie	exon	42217803	42217833	1000	-	.	gene_id "MSTRG.62963"; transcript_id "MSTRG.62963.83"; exon_number "2";
chr15	StringTie	exon	42218323	42218378	1000	-	.	gene_id "MSTRG.62963"; transcript_id "MSTRG.62963.83"; exon_number "3";
chr15	StringTie	exon	42219581	42219642	1000	-	.	gene_id "MSTRG.62963"; transcript_id "MSTRG.62963.83"; exon_number "4";
chr15	StringTie	exon	42220062	42220135	1000	-	.	gene_id "MSTRG.62963"; transcript_id "MSTRG.62963.83"; exon_number "5";
chr15	StringTie	exon	42226806	42226909	1000	-	.	gene_id "MSTRG.62963"; transcript_id "MSTRG.62963.83"; exon_number "6";
chr15	StringTie	exon	42227711	42227769	1000	-	.	gene_id "MSTRG.62963"; transcript_id "MSTRG.62963.83"; exon_number "7";
chr15	StringTie	exon	42228712	42228820	1000	-	.	gene_id "MSTRG.62963"; transcript_id "MSTRG.62963.83"; exon_number "8";
chr15	StringTie	exon	42231192	42231260	1000	-	.	gene_id "MSTRG.62963"; transcript_id "MSTRG.62963.83"; exon_number "9";
chr15	StringTie	exon	42233213	42233306	1000	-	.	gene_id "MSTRG.62963"; transcript_id "MSTRG.62963.83"; exon_number "10";
chr15	StringTie	exon	42236320	42236395	1000	-	.	gene_id "MSTRG.62963"; transcript_id "MSTRG.62963.83"; exon_number "11";
chr15	StringTie	exon	42237432	42237615	1000	-	.	gene_id "MSTRG.62963"; transcript_id "MSTRG.62963.83"; exon_number "12";
chr15	StringTie	exon	42239670	42239731	1000	-	.	gene_id "MSTRG.62963"; transcript_id "MSTRG.62963.83"; exon_number "13";
chr15	StringTie	exon	42244050	42244167	1000	-	.	gene_id "MSTRG.62963"; transcript_id "MSTRG.62963.83"; exon_number "14";
chr15	StringTie	exon	42260958	42261002	1000	-	.	gene_id "MSTRG.62963"; transcript_id "MSTRG.62963.83"; exon_number "15";
chr15	StringTie	exon	42261196	42261249	1000	-	.	gene_id "MSTRG.62963"; transcript_id "MSTRG.62963.83"; exon_number "16";
chr15	StringTie	exon	42264090	42264199	1000	-	.	gene_id "MSTRG.62963"; transcript_id "MSTRG.62963.83"; exon_number "17";
chr15	StringTie	exon	42267947	42268032	1000	-	.	gene_id "MSTRG.62963"; transcript_id "MSTRG.62963.83"; exon_number "18";
chr15	StringTie	exon	42272063	42272123	1000	-	.	gene_id "MSTRG.62963"; transcript_id "MSTRG.62963.83"; exon_number "19";
chr15	StringTie	exon	42272889	42273134	1000	-	.	gene_id "MSTRG.62963"; transcript_id "MSTRG.62963.83"; exon_number "20";
chr15	StringTie	transcript	42210526	42261004	1000	-	.	gene_id "MSTRG.62963"; transcript_id "MSTRG.62963.84";
chr15	StringTie	exon	42210526	42211749	1000	-	.	gene_id "MSTRG.62963"; transcript_id "MSTRG.62963.84"; exon_number "1";
chr15	StringTie	exon	42217803	42217833	1000	-	.	gene_id "MSTRG.62963"; transcript_id "MSTRG.62963.84"; exon_number "2";
chr15	StringTie	exon	42218323	42218378	1000	-	.	gene_id "MSTRG.62963"; transcript_id "MSTRG.62963.84"; exon_number "3";
chr15	StringTie	exon	42219581	42219642	1000	-	.	gene_id "MSTRG.62963"; transcript_id "MSTRG.62963.84"; exon_number "4";
chr15	StringTie	exon	42220062	42220135	1000	-	.	gene_id "MSTRG.62963"; transcript_id "MSTRG.62963.84"; exon_number "5";
chr15	StringTie	exon	42226806	42226909	1000	-	.	gene_id "MSTRG.62963"; transcript_id "MSTRG.62963.84"; exon_number "6";
chr15	StringTie	exon	42227711	42227769	1000	-	.	gene_id "MSTRG.62963"; transcript_id "MSTRG.62963.84"; exon_number "7";
chr15	StringTie	exon	42228712	42228767	1000	-	.	gene_id "MSTRG.62963"; transcript_id "MSTRG.62963.84"; exon_number "8";
chr15	StringTie	exon	42228795	42228820	1000	-	.	gene_id "MSTRG.62963"; transcript_id "MSTRG.62963.84"; exon_number "9";
chr15	StringTie	exon	42231192	42231260	1000	-	.	gene_id "MSTRG.62963"; transcript_id "MSTRG.62963.84"; exon_number "10";
chr15	StringTie	exon	42233213	42233306	1000	-	.	gene_id "MSTRG.62963"; transcript_id "MSTRG.62963.84"; exon_number "11";
chr15	StringTie	exon	42236320	42236419	1000	-	.	gene_id "MSTRG.62963"; transcript_id "MSTRG.62963.84"; exon_number "12";
chr15	StringTie	exon	42237432	42237615	1000	-	.	gene_id "MSTRG.62963"; transcript_id "MSTRG.62963.84"; exon_number "13";
chr15	StringTie	exon	42239670	42239731	1000	-	.	gene_id "MSTRG.62963"; transcript_id "MSTRG.62963.84"; exon_number "14";
chr15	StringTie	exon	42244050	42244167	1000	-	.	gene_id "MSTRG.62963"; transcript_id "MSTRG.62963.84"; exon_number "15";
chr15	StringTie	exon	42260958	42261004	1000	-	.	gene_id "MSTRG.62963"; transcript_id "MSTRG.62963.84"; exon_number "16";
chr15	StringTie	transcript	42210528	42273142	1000	-	.	gene_id "MSTRG.62963"; transcript_id "MSTRG.62963.85";
chr15	StringTie	exon	42210528	42211749	1000	-	.	gene_id "MSTRG.62963"; transcript_id "MSTRG.62963.85"; exon_number "1";
chr15	StringTie	exon	42217803	42217833	1000	-	.	gene_id "MSTRG.62963"; transcript_id "MSTRG.62963.85"; exon_number "2";
chr15	StringTie	exon	42218323	42218375	1000	-	.	gene_id "MSTRG.62963"; transcript_id "MSTRG.62963.85"; exon_number "3";
chr15	StringTie	exon	42219581	42219642	1000	-	.	gene_id "MSTRG.62963"; transcript_id "MSTRG.62963.85"; exon_number "4";
chr15	StringTie	exon	42220062	42220135	1000	-	.	gene_id "MSTRG.62963"; transcript_id "MSTRG.62963.85"; exon_number "5";
chr15	StringTie	exon	42226806	42226909	1000	-	.	gene_id "MSTRG.62963"; transcript_id "MSTRG.62963.85"; exon_number "6";
chr15	StringTie	exon	42227711	42227769	1000	-	.	gene_id "MSTRG.62963"; transcript_id "MSTRG.62963.85"; exon_number "7";
chr15	StringTie	exon	42228712	42228820	1000	-	.	gene_id "MSTRG.62963"; transcript_id "MSTRG.62963.85"; exon_number "8";
chr15	StringTie	exon	42231192	42231260	1000	-	.	gene_id "MSTRG.62963"; transcript_id "MSTRG.62963.85"; exon_number "9";
chr15	StringTie	exon	42233213	42233306	1000	-	.	gene_id "MSTRG.62963"; transcript_id "MSTRG.62963.85"; exon_number "10";
chr15	StringTie	exon	42236320	42236414	1000	-	.	gene_id "MSTRG.62963"; transcript_id "MSTRG.62963.85"; exon_number "11";
chr15	StringTie	exon	42237432	42237615	1000	-	.	gene_id "MSTRG.62963"; transcript_id "MSTRG.62963.85"; exon_number "12";
chr15	StringTie	exon	42239670	42239731	1000	-	.	gene_id "MSTRG.62963"; transcript_id "MSTRG.62963.85"; exon_number "13";
chr15	StringTie	exon	42244050	42244167	1000	-	.	gene_id "MSTRG.62963"; transcript_id "MSTRG.62963.85"; exon_number "14";
chr15	StringTie	exon	42260958	42261002	1000	-	.	gene_id "MSTRG.62963"; transcript_id "MSTRG.62963.85"; exon_number "15";
chr15	StringTie	exon	42261196	42261249	1000	-	.	gene_id "MSTRG.62963"; transcript_id "MSTRG.62963.85"; exon_number "16";
chr15	StringTie	exon	42264090	42264203	1000	-	.	gene_id "MSTRG.62963"; transcript_id "MSTRG.62963.85"; exon_number "17";
chr15	StringTie	exon	42267947	42268032	1000	-	.	gene_id "MSTRG.62963"; transcript_id "MSTRG.62963.85"; exon_number "18";
chr15	StringTie	exon	42272063	42272123	1000	-	.	gene_id "MSTRG.62963"; transcript_id "MSTRG.62963.85"; exon_number "19";
chr15	StringTie	exon	42272889	42273142	1000	-	.	gene_id "MSTRG.62963"; transcript_id "MSTRG.62963.85"; exon_number "20";
chr15	StringTie	transcript	42210529	42261004	1000	-	.	gene_id "MSTRG.62963"; transcript_id "MSTRG.62963.86";
chr15	StringTie	exon	42210529	42211749	1000	-	.	gene_id "MSTRG.62963"; transcript_id "MSTRG.62963.86"; exon_number "1";
chr15	StringTie	exon	42217803	42217833	1000	-	.	gene_id "MSTRG.62963"; transcript_id "MSTRG.62963.86"; exon_number "2";
chr15	StringTie	exon	42218323	42218378	1000	-	.	gene_id "MSTRG.62963"; transcript_id "MSTRG.62963.86"; exon_number "3";
chr15	StringTie	exon	42219581	42219642	1000	-	.	gene_id "MSTRG.62963"; transcript_id "MSTRG.62963.86"; exon_number "4";
chr15	StringTie	exon	42220062	42220135	1000	-	.	gene_id "MSTRG.62963"; transcript_id "MSTRG.62963.86"; exon_number "5";
chr15	StringTie	exon	42226806	42226909	1000	-	.	gene_id "MSTRG.62963"; transcript_id "MSTRG.62963.86"; exon_number "6";
chr15	StringTie	exon	42227711	42227769	1000	-	.	gene_id "MSTRG.62963"; transcript_id "MSTRG.62963.86"; exon_number "7";
chr15	StringTie	exon	42228712	42228821	1000	-	.	gene_id "MSTRG.62963"; transcript_id "MSTRG.62963.86"; exon_number "8";
chr15	StringTie	exon	42231193	42231260	1000	-	.	gene_id "MSTRG.62963"; transcript_id "MSTRG.62963.86"; exon_number "9";
chr15	StringTie	exon	42233213	42233306	1000	-	.	gene_id "MSTRG.62963"; transcript_id "MSTRG.62963.86"; exon_number "10";
chr15	StringTie	exon	42236320	42236419	1000	-	.	gene_id "MSTRG.62963"; transcript_id "MSTRG.62963.86"; exon_number "11";
chr15	StringTie	exon	42237432	42237615	1000	-	.	gene_id "MSTRG.62963"; transcript_id "MSTRG.62963.86"; exon_number "12";
chr15	StringTie	exon	42239670	42239731	1000	-	.	gene_id "MSTRG.62963"; transcript_id "MSTRG.62963.86"; exon_number "13";
chr15	StringTie	exon	42244050	42244167	1000	-	.	gene_id "MSTRG.62963"; transcript_id "MSTRG.62963.86"; exon_number "14";
chr15	StringTie	exon	42260958	42261004	1000	-	.	gene_id "MSTRG.62963"; transcript_id "MSTRG.62963.86"; exon_number "15";
chr15	StringTie	transcript	42210531	42273142	1000	-	.	gene_id "MSTRG.62963"; transcript_id "MSTRG.62963.87";
chr15	StringTie	exon	42210531	42211749	1000	-	.	gene_id "MSTRG.62963"; transcript_id "MSTRG.62963.87"; exon_number "1";
chr15	StringTie	exon	42217803	42217833	1000	-	.	gene_id "MSTRG.62963"; transcript_id "MSTRG.62963.87"; exon_number "2";
chr15	StringTie	exon	42218323	42218378	1000	-	.	gene_id "MSTRG.62963"; transcript_id "MSTRG.62963.87"; exon_number "3";
chr15	StringTie	exon	42219581	42219642	1000	-	.	gene_id "MSTRG.62963"; transcript_id "MSTRG.62963.87"; exon_number "4";
chr15	StringTie	exon	42220062	42220135	1000	-	.	gene_id "MSTRG.62963"; transcript_id "MSTRG.62963.87"; exon_number "5";
chr15	StringTie	exon	42226806	42226909	1000	-	.	gene_id "MSTRG.62963"; transcript_id "MSTRG.62963.87"; exon_number "6";
chr15	StringTie	exon	42227711	42227769	1000	-	.	gene_id "MSTRG.62963"; transcript_id "MSTRG.62963.87"; exon_number "7";
chr15	StringTie	exon	42228712	42228820	1000	-	.	gene_id "MSTRG.62963"; transcript_id "MSTRG.62963.87"; exon_number "8";
chr15	StringTie	exon	42231192	42231260	1000	-	.	gene_id "MSTRG.62963"; transcript_id "MSTRG.62963.87"; exon_number "9";
chr15	StringTie	exon	42233213	42233306	1000	-	.	gene_id "MSTRG.62963"; transcript_id "MSTRG.62963.87"; exon_number "10";
chr15	StringTie	exon	42236320	42236419	1000	-	.	gene_id "MSTRG.62963"; transcript_id "MSTRG.62963.87"; exon_number "11";
chr15	StringTie	exon	42237432	42237586	1000	-	.	gene_id "MSTRG.62963"; transcript_id "MSTRG.62963.87"; exon_number "12";
chr15	StringTie	exon	42239668	42239731	1000	-	.	gene_id "MSTRG.62963"; transcript_id "MSTRG.62963.87"; exon_number "13";
chr15	StringTie	exon	42244050	42244167	1000	-	.	gene_id "MSTRG.62963"; transcript_id "MSTRG.62963.87"; exon_number "14";
chr15	StringTie	exon	42260958	42261002	1000	-	.	gene_id "MSTRG.62963"; transcript_id "MSTRG.62963.87"; exon_number "15";
chr15	StringTie	exon	42261196	42261249	1000	-	.	gene_id "MSTRG.62963"; transcript_id "MSTRG.62963.87"; exon_number "16";
chr15	StringTie	exon	42264090	42264203	1000	-	.	gene_id "MSTRG.62963"; transcript_id "MSTRG.62963.87"; exon_number "17";
chr15	StringTie	exon	42267947	42268032	1000	-	.	gene_id "MSTRG.62963"; transcript_id "MSTRG.62963.87"; exon_number "18";
chr15	StringTie	exon	42272063	42272123	1000	-	.	gene_id "MSTRG.62963"; transcript_id "MSTRG.62963.87"; exon_number "19";
chr15	StringTie	exon	42272889	42273142	1000	-	.	gene_id "MSTRG.62963"; transcript_id "MSTRG.62963.87"; exon_number "20";
chr15	StringTie	transcript	42210531	42273116	1000	-	.	gene_id "MSTRG.62963"; transcript_id "MSTRG.62963.88";
chr15	StringTie	exon	42210531	42211749	1000	-	.	gene_id "MSTRG.62963"; transcript_id "MSTRG.62963.88"; exon_number "1";
chr15	StringTie	exon	42217803	42217833	1000	-	.	gene_id "MSTRG.62963"; transcript_id "MSTRG.62963.88"; exon_number "2";
chr15	StringTie	exon	42218323	42218375	1000	-	.	gene_id "MSTRG.62963"; transcript_id "MSTRG.62963.88"; exon_number "3";
chr15	StringTie	exon	42219581	42219642	1000	-	.	gene_id "MSTRG.62963"; transcript_id "MSTRG.62963.88"; exon_number "4";
chr15	StringTie	exon	42220062	42220135	1000	-	.	gene_id "MSTRG.62963"; transcript_id "MSTRG.62963.88"; exon_number "5";
chr15	StringTie	exon	42226806	42226909	1000	-	.	gene_id "MSTRG.62963"; transcript_id "MSTRG.62963.88"; exon_number "6";
chr15	StringTie	exon	42227711	42227769	1000	-	.	gene_id "MSTRG.62963"; transcript_id "MSTRG.62963.88"; exon_number "7";
chr15	StringTie	exon	42228712	42228815	1000	-	.	gene_id "MSTRG.62963"; transcript_id "MSTRG.62963.88"; exon_number "8";
chr15	StringTie	exon	42231187	42231260	1000	-	.	gene_id "MSTRG.62963"; transcript_id "MSTRG.62963.88"; exon_number "9";
chr15	StringTie	exon	42233213	42233306	1000	-	.	gene_id "MSTRG.62963"; transcript_id "MSTRG.62963.88"; exon_number "10";
chr15	StringTie	exon	42236320	42236419	1000	-	.	gene_id "MSTRG.62963"; transcript_id "MSTRG.62963.88"; exon_number "11";
chr15	StringTie	exon	42237432	42237615	1000	-	.	gene_id "MSTRG.62963"; transcript_id "MSTRG.62963.88"; exon_number "12";
chr15	StringTie	exon	42239670	42239731	1000	-	.	gene_id "MSTRG.62963"; transcript_id "MSTRG.62963.88"; exon_number "13";
chr15	StringTie	exon	42244050	42244167	1000	-	.	gene_id "MSTRG.62963"; transcript_id "MSTRG.62963.88"; exon_number "14";
chr15	StringTie	exon	42260958	42261002	1000	-	.	gene_id "MSTRG.62963"; transcript_id "MSTRG.62963.88"; exon_number "15";
chr15	StringTie	exon	42261196	42261249	1000	-	.	gene_id "MSTRG.62963"; transcript_id "MSTRG.62963.88"; exon_number "16";
chr15	StringTie	exon	42264090	42264203	1000	-	.	gene_id "MSTRG.62963"; transcript_id "MSTRG.62963.88"; exon_number "17";
chr15	StringTie	exon	42267947	42268032	1000	-	.	gene_id "MSTRG.62963"; transcript_id "MSTRG.62963.88"; exon_number "18";
chr15	StringTie	exon	42272063	42272123	1000	-	.	gene_id "MSTRG.62963"; transcript_id "MSTRG.62963.88"; exon_number "19";
chr15	StringTie	exon	42272889	42273116	1000	-	.	gene_id "MSTRG.62963"; transcript_id "MSTRG.62963.88"; exon_number "20";
chr15	StringTie	transcript	42210532	42261005	1000	-	.	gene_id "MSTRG.62963"; transcript_id "MSTRG.62963.89";
chr15	StringTie	exon	42210532	42211749	1000	-	.	gene_id "MSTRG.62963"; transcript_id "MSTRG.62963.89"; exon_number "1";
chr15	StringTie	exon	42217803	42217833	1000	-	.	gene_id "MSTRG.62963"; transcript_id "MSTRG.62963.89"; exon_number "2";
chr15	StringTie	exon	42218323	42218378	1000	-	.	gene_id "MSTRG.62963"; transcript_id "MSTRG.62963.89"; exon_number "3";
chr15	StringTie	exon	42219581	42219642	1000	-	.	gene_id "MSTRG.62963"; transcript_id "MSTRG.62963.89"; exon_number "4";
chr15	StringTie	exon	42220062	42220135	1000	-	.	gene_id "MSTRG.62963"; transcript_id "MSTRG.62963.89"; exon_number "5";
chr15	StringTie	exon	42226806	42226909	1000	-	.	gene_id "MSTRG.62963"; transcript_id "MSTRG.62963.89"; exon_number "6";
chr15	StringTie	exon	42227711	42227769	1000	-	.	gene_id "MSTRG.62963"; transcript_id "MSTRG.62963.89"; exon_number "7";
chr15	StringTie	exon	42228712	42228820	1000	-	.	gene_id "MSTRG.62963"; transcript_id "MSTRG.62963.89"; exon_number "8";
chr15	StringTie	exon	42231844	42231915	1000	-	.	gene_id "MSTRG.62963"; transcript_id "MSTRG.62963.89"; exon_number "9";
chr15	StringTie	exon	42233213	42233306	1000	-	.	gene_id "MSTRG.62963"; transcript_id "MSTRG.62963.89"; exon_number "10";
chr15	StringTie	exon	42236320	42236419	1000	-	.	gene_id "MSTRG.62963"; transcript_id "MSTRG.62963.89"; exon_number "11";
chr15	StringTie	exon	42237432	42237586	1000	-	.	gene_id "MSTRG.62963"; transcript_id "MSTRG.62963.89"; exon_number "12";
chr15	StringTie	exon	42239668	42239731	1000	-	.	gene_id "MSTRG.62963"; transcript_id "MSTRG.62963.89"; exon_number "13";
chr15	StringTie	exon	42244050	42244167	1000	-	.	gene_id "MSTRG.62963"; transcript_id "MSTRG.62963.89"; exon_number "14";
chr15	StringTie	exon	42260958	42261005	1000	-	.	gene_id "MSTRG.62963"; transcript_id "MSTRG.62963.89"; exon_number "15";
chr15	StringTie	transcript	42209687	42274167	1000	-	.	gene_id "MSTRG.62963"; transcript_id "MSTRG.62963.9";
chr15	StringTie	exon	42209687	42211749	1000	-	.	gene_id "MSTRG.62963"; transcript_id "MSTRG.62963.9"; exon_number "1";
chr15	StringTie	exon	42217803	42217833	1000	-	.	gene_id "MSTRG.62963"; transcript_id "MSTRG.62963.9"; exon_number "2";
chr15	StringTie	exon	42218323	42218375	1000	-	.	gene_id "MSTRG.62963"; transcript_id "MSTRG.62963.9"; exon_number "3";
chr15	StringTie	exon	42219581	42219642	1000	-	.	gene_id "MSTRG.62963"; transcript_id "MSTRG.62963.9"; exon_number "4";
chr15	StringTie	exon	42220062	42220135	1000	-	.	gene_id "MSTRG.62963"; transcript_id "MSTRG.62963.9"; exon_number "5";
chr15	StringTie	exon	42226806	42226909	1000	-	.	gene_id "MSTRG.62963"; transcript_id "MSTRG.62963.9"; exon_number "6";
chr15	StringTie	exon	42227711	42227769	1000	-	.	gene_id "MSTRG.62963"; transcript_id "MSTRG.62963.9"; exon_number "7";
chr15	StringTie	exon	42228712	42228820	1000	-	.	gene_id "MSTRG.62963"; transcript_id "MSTRG.62963.9"; exon_number "8";
chr15	StringTie	exon	42231844	42231915	1000	-	.	gene_id "MSTRG.62963"; transcript_id "MSTRG.62963.9"; exon_number "9";
chr15	StringTie	exon	42233213	42233306	1000	-	.	gene_id "MSTRG.62963"; transcript_id "MSTRG.62963.9"; exon_number "10";
chr15	StringTie	exon	42236320	42236419	1000	-	.	gene_id "MSTRG.62963"; transcript_id "MSTRG.62963.9"; exon_number "11";
chr15	StringTie	exon	42237432	42237615	1000	-	.	gene_id "MSTRG.62963"; transcript_id "MSTRG.62963.9"; exon_number "12";
chr15	StringTie	exon	42239670	42239731	1000	-	.	gene_id "MSTRG.62963"; transcript_id "MSTRG.62963.9"; exon_number "13";
chr15	StringTie	exon	42244050	42244167	1000	-	.	gene_id "MSTRG.62963"; transcript_id "MSTRG.62963.9"; exon_number "14";
chr15	StringTie	exon	42260958	42261002	1000	-	.	gene_id "MSTRG.62963"; transcript_id "MSTRG.62963.9"; exon_number "15";
chr15	StringTie	exon	42261196	42261249	1000	-	.	gene_id "MSTRG.62963"; transcript_id "MSTRG.62963.9"; exon_number "16";
chr15	StringTie	exon	42264090	42264203	1000	-	.	gene_id "MSTRG.62963"; transcript_id "MSTRG.62963.9"; exon_number "17";
chr15	StringTie	exon	42267947	42268032	1000	-	.	gene_id "MSTRG.62963"; transcript_id "MSTRG.62963.9"; exon_number "18";
chr15	StringTie	exon	42272063	42272123	1000	-	.	gene_id "MSTRG.62963"; transcript_id "MSTRG.62963.9"; exon_number "19";
chr15	StringTie	exon	42273255	42274167	1000	-	.	gene_id "MSTRG.62963"; transcript_id "MSTRG.62963.9"; exon_number "20";
chr15	StringTie	transcript	42210532	42273668	1000	-	.	gene_id "MSTRG.62963"; transcript_id "MSTRG.62963.90";
chr15	StringTie	exon	42210532	42211749	1000	-	.	gene_id "MSTRG.62963"; transcript_id "MSTRG.62963.90"; exon_number "1";
chr15	StringTie	exon	42217803	42217833	1000	-	.	gene_id "MSTRG.62963"; transcript_id "MSTRG.62963.90"; exon_number "2";
chr15	StringTie	exon	42218323	42218375	1000	-	.	gene_id "MSTRG.62963"; transcript_id "MSTRG.62963.90"; exon_number "3";
chr15	StringTie	exon	42219581	42219642	1000	-	.	gene_id "MSTRG.62963"; transcript_id "MSTRG.62963.90"; exon_number "4";
chr15	StringTie	exon	42220062	42220135	1000	-	.	gene_id "MSTRG.62963"; transcript_id "MSTRG.62963.90"; exon_number "5";
chr15	StringTie	exon	42226806	42226909	1000	-	.	gene_id "MSTRG.62963"; transcript_id "MSTRG.62963.90"; exon_number "6";
chr15	StringTie	exon	42227711	42227769	1000	-	.	gene_id "MSTRG.62963"; transcript_id "MSTRG.62963.90"; exon_number "7";
chr15	StringTie	exon	42228712	42228820	1000	-	.	gene_id "MSTRG.62963"; transcript_id "MSTRG.62963.90"; exon_number "8";
chr15	StringTie	exon	42231844	42231915	1000	-	.	gene_id "MSTRG.62963"; transcript_id "MSTRG.62963.90"; exon_number "9";
chr15	StringTie	exon	42233213	42233306	1000	-	.	gene_id "MSTRG.62963"; transcript_id "MSTRG.62963.90"; exon_number "10";
chr15	StringTie	exon	42236320	42236414	1000	-	.	gene_id "MSTRG.62963"; transcript_id "MSTRG.62963.90"; exon_number "11";
chr15	StringTie	exon	42237432	42237615	1000	-	.	gene_id "MSTRG.62963"; transcript_id "MSTRG.62963.90"; exon_number "12";
chr15	StringTie	exon	42239670	42239731	1000	-	.	gene_id "MSTRG.62963"; transcript_id "MSTRG.62963.90"; exon_number "13";
chr15	StringTie	exon	42244050	42244167	1000	-	.	gene_id "MSTRG.62963"; transcript_id "MSTRG.62963.90"; exon_number "14";
chr15	StringTie	exon	42260958	42261002	1000	-	.	gene_id "MSTRG.62963"; transcript_id "MSTRG.62963.90"; exon_number "15";
chr15	StringTie	exon	42261196	42261249	1000	-	.	gene_id "MSTRG.62963"; transcript_id "MSTRG.62963.90"; exon_number "16";
chr15	StringTie	exon	42264090	42264203	1000	-	.	gene_id "MSTRG.62963"; transcript_id "MSTRG.62963.90"; exon_number "17";
chr15	StringTie	exon	42267947	42268032	1000	-	.	gene_id "MSTRG.62963"; transcript_id "MSTRG.62963.90"; exon_number "18";
chr15	StringTie	exon	42272063	42272123	1000	-	.	gene_id "MSTRG.62963"; transcript_id "MSTRG.62963.90"; exon_number "19";
chr15	StringTie	exon	42273255	42273668	1000	-	.	gene_id "MSTRG.62963"; transcript_id "MSTRG.62963.90"; exon_number "20";
chr15	StringTie	transcript	42210534	42273662	1000	-	.	gene_id "MSTRG.62963"; transcript_id "MSTRG.62963.92";
chr15	StringTie	exon	42210534	42211749	1000	-	.	gene_id "MSTRG.62963"; transcript_id "MSTRG.62963.92"; exon_number "1";
chr15	StringTie	exon	42217803	42217833	1000	-	.	gene_id "MSTRG.62963"; transcript_id "MSTRG.62963.92"; exon_number "2";
chr15	StringTie	exon	42218323	42218378	1000	-	.	gene_id "MSTRG.62963"; transcript_id "MSTRG.62963.92"; exon_number "3";
chr15	StringTie	exon	42219581	42219642	1000	-	.	gene_id "MSTRG.62963"; transcript_id "MSTRG.62963.92"; exon_number "4";
chr15	StringTie	exon	42220062	42220135	1000	-	.	gene_id "MSTRG.62963"; transcript_id "MSTRG.62963.92"; exon_number "5";
chr15	StringTie	exon	42226806	42226909	1000	-	.	gene_id "MSTRG.62963"; transcript_id "MSTRG.62963.92"; exon_number "6";
chr15	StringTie	exon	42227711	42227769	1000	-	.	gene_id "MSTRG.62963"; transcript_id "MSTRG.62963.92"; exon_number "7";
chr15	StringTie	exon	42228712	42228820	1000	-	.	gene_id "MSTRG.62963"; transcript_id "MSTRG.62963.92"; exon_number "8";
chr15	StringTie	exon	42231192	42231260	1000	-	.	gene_id "MSTRG.62963"; transcript_id "MSTRG.62963.92"; exon_number "9";
chr15	StringTie	exon	42233213	42233306	1000	-	.	gene_id "MSTRG.62963"; transcript_id "MSTRG.62963.92"; exon_number "10";
chr15	StringTie	exon	42236320	42236419	1000	-	.	gene_id "MSTRG.62963"; transcript_id "MSTRG.62963.92"; exon_number "11";
chr15	StringTie	exon	42237432	42237615	1000	-	.	gene_id "MSTRG.62963"; transcript_id "MSTRG.62963.92"; exon_number "12";
chr15	StringTie	exon	42239670	42239731	1000	-	.	gene_id "MSTRG.62963"; transcript_id "MSTRG.62963.92"; exon_number "13";
chr15	StringTie	exon	42244050	42244167	1000	-	.	gene_id "MSTRG.62963"; transcript_id "MSTRG.62963.92"; exon_number "14";
chr15	StringTie	exon	42260958	42261002	1000	-	.	gene_id "MSTRG.62963"; transcript_id "MSTRG.62963.92"; exon_number "15";
chr15	StringTie	exon	42261196	42261249	1000	-	.	gene_id "MSTRG.62963"; transcript_id "MSTRG.62963.92"; exon_number "16";
chr15	StringTie	exon	42264091	42264203	1000	-	.	gene_id "MSTRG.62963"; transcript_id "MSTRG.62963.92"; exon_number "17";
chr15	StringTie	exon	42267947	42268032	1000	-	.	gene_id "MSTRG.62963"; transcript_id "MSTRG.62963.92"; exon_number "18";
chr15	StringTie	exon	42272063	42272123	1000	-	.	gene_id "MSTRG.62963"; transcript_id "MSTRG.62963.92"; exon_number "19";
chr15	StringTie	exon	42273255	42273662	1000	-	.	gene_id "MSTRG.62963"; transcript_id "MSTRG.62963.92"; exon_number "20";
chr15	StringTie	transcript	42210535	42273640	1000	-	.	gene_id "MSTRG.62963"; transcript_id "MSTRG.62963.93";
chr15	StringTie	exon	42210535	42211749	1000	-	.	gene_id "MSTRG.62963"; transcript_id "MSTRG.62963.93"; exon_number "1";
chr15	StringTie	exon	42217803	42217833	1000	-	.	gene_id "MSTRG.62963"; transcript_id "MSTRG.62963.93"; exon_number "2";
chr15	StringTie	exon	42218323	42218378	1000	-	.	gene_id "MSTRG.62963"; transcript_id "MSTRG.62963.93"; exon_number "3";
chr15	StringTie	exon	42219581	42219642	1000	-	.	gene_id "MSTRG.62963"; transcript_id "MSTRG.62963.93"; exon_number "4";
chr15	StringTie	exon	42220062	42220135	1000	-	.	gene_id "MSTRG.62963"; transcript_id "MSTRG.62963.93"; exon_number "5";
chr15	StringTie	exon	42226808	42226909	1000	-	.	gene_id "MSTRG.62963"; transcript_id "MSTRG.62963.93"; exon_number "6";
chr15	StringTie	exon	42227711	42227769	1000	-	.	gene_id "MSTRG.62963"; transcript_id "MSTRG.62963.93"; exon_number "7";
chr15	StringTie	exon	42228712	42228820	1000	-	.	gene_id "MSTRG.62963"; transcript_id "MSTRG.62963.93"; exon_number "8";
chr15	StringTie	exon	42231192	42231260	1000	-	.	gene_id "MSTRG.62963"; transcript_id "MSTRG.62963.93"; exon_number "9";
chr15	StringTie	exon	42233213	42233306	1000	-	.	gene_id "MSTRG.62963"; transcript_id "MSTRG.62963.93"; exon_number "10";
chr15	StringTie	exon	42236320	42236419	1000	-	.	gene_id "MSTRG.62963"; transcript_id "MSTRG.62963.93"; exon_number "11";
chr15	StringTie	exon	42237432	42237615	1000	-	.	gene_id "MSTRG.62963"; transcript_id "MSTRG.62963.93"; exon_number "12";
chr15	StringTie	exon	42239670	42239731	1000	-	.	gene_id "MSTRG.62963"; transcript_id "MSTRG.62963.93"; exon_number "13";
chr15	StringTie	exon	42244050	42244167	1000	-	.	gene_id "MSTRG.62963"; transcript_id "MSTRG.62963.93"; exon_number "14";
chr15	StringTie	exon	42260958	42261002	1000	-	.	gene_id "MSTRG.62963"; transcript_id "MSTRG.62963.93"; exon_number "15";
chr15	StringTie	exon	42261196	42261249	1000	-	.	gene_id "MSTRG.62963"; transcript_id "MSTRG.62963.93"; exon_number "16";
chr15	StringTie	exon	42264090	42264203	1000	-	.	gene_id "MSTRG.62963"; transcript_id "MSTRG.62963.93"; exon_number "17";
chr15	StringTie	exon	42267947	42268032	1000	-	.	gene_id "MSTRG.62963"; transcript_id "MSTRG.62963.93"; exon_number "18";
chr15	StringTie	exon	42272063	42272123	1000	-	.	gene_id "MSTRG.62963"; transcript_id "MSTRG.62963.93"; exon_number "19";
chr15	StringTie	exon	42273255	42273640	1000	-	.	gene_id "MSTRG.62963"; transcript_id "MSTRG.62963.93"; exon_number "20";
chr15	StringTie	transcript	42210536	42273148	1000	-	.	gene_id "MSTRG.62963"; transcript_id "MSTRG.62963.94";
chr15	StringTie	exon	42210536	42211749	1000	-	.	gene_id "MSTRG.62963"; transcript_id "MSTRG.62963.94"; exon_number "1";
chr15	StringTie	exon	42217803	42217833	1000	-	.	gene_id "MSTRG.62963"; transcript_id "MSTRG.62963.94"; exon_number "2";
chr15	StringTie	exon	42218323	42218378	1000	-	.	gene_id "MSTRG.62963"; transcript_id "MSTRG.62963.94"; exon_number "3";
chr15	StringTie	exon	42219581	42219642	1000	-	.	gene_id "MSTRG.62963"; transcript_id "MSTRG.62963.94"; exon_number "4";
chr15	StringTie	exon	42220062	42220135	1000	-	.	gene_id "MSTRG.62963"; transcript_id "MSTRG.62963.94"; exon_number "5";
chr15	StringTie	exon	42226806	42226909	1000	-	.	gene_id "MSTRG.62963"; transcript_id "MSTRG.62963.94"; exon_number "6";
chr15	StringTie	exon	42227711	42227767	1000	-	.	gene_id "MSTRG.62963"; transcript_id "MSTRG.62963.94"; exon_number "7";
chr15	StringTie	exon	42228713	42228820	1000	-	.	gene_id "MSTRG.62963"; transcript_id "MSTRG.62963.94"; exon_number "8";
chr15	StringTie	exon	42231844	42231915	1000	-	.	gene_id "MSTRG.62963"; transcript_id "MSTRG.62963.94"; exon_number "9";
chr15	StringTie	exon	42233213	42233306	1000	-	.	gene_id "MSTRG.62963"; transcript_id "MSTRG.62963.94"; exon_number "10";
chr15	StringTie	exon	42236320	42236419	1000	-	.	gene_id "MSTRG.62963"; transcript_id "MSTRG.62963.94"; exon_number "11";
chr15	StringTie	exon	42237432	42237615	1000	-	.	gene_id "MSTRG.62963"; transcript_id "MSTRG.62963.94"; exon_number "12";
chr15	StringTie	exon	42239670	42239731	1000	-	.	gene_id "MSTRG.62963"; transcript_id "MSTRG.62963.94"; exon_number "13";
chr15	StringTie	exon	42244050	42244167	1000	-	.	gene_id "MSTRG.62963"; transcript_id "MSTRG.62963.94"; exon_number "14";
chr15	StringTie	exon	42260958	42261002	1000	-	.	gene_id "MSTRG.62963"; transcript_id "MSTRG.62963.94"; exon_number "15";
chr15	StringTie	exon	42261196	42261249	1000	-	.	gene_id "MSTRG.62963"; transcript_id "MSTRG.62963.94"; exon_number "16";
chr15	StringTie	exon	42264090	42264203	1000	-	.	gene_id "MSTRG.62963"; transcript_id "MSTRG.62963.94"; exon_number "17";
chr15	StringTie	exon	42267947	42268032	1000	-	.	gene_id "MSTRG.62963"; transcript_id "MSTRG.62963.94"; exon_number "18";
chr15	StringTie	exon	42272063	42272123	1000	-	.	gene_id "MSTRG.62963"; transcript_id "MSTRG.62963.94"; exon_number "19";
chr15	StringTie	exon	42272889	42273148	1000	-	.	gene_id "MSTRG.62963"; transcript_id "MSTRG.62963.94"; exon_number "20";
chr15	StringTie	transcript	42274242	42356935	1000	+	.	gene_id "MSTRG.62964"; transcript_id "ENST00000318010"; gene_name "GANC"; ref_gene_id "ENSG00000214013";
chr15	StringTie	exon	42274242	42274510	1000	+	.	gene_id "MSTRG.62964"; transcript_id "ENST00000318010"; exon_number "1"; gene_name "GANC"; ref_gene_id "ENSG00000214013";
chr15	StringTie	exon	42276348	42276410	1000	+	.	gene_id "MSTRG.62964"; transcript_id "ENST00000318010"; exon_number "2"; gene_name "GANC"; ref_gene_id "ENSG00000214013";
chr15	StringTie	exon	42278482	42278590	1000	+	.	gene_id "MSTRG.62964"; transcript_id "ENST00000318010"; exon_number "3"; gene_name "GANC"; ref_gene_id "ENSG00000214013";
chr15	StringTie	exon	42287691	42287818	1000	+	.	gene_id "MSTRG.62964"; transcript_id "ENST00000318010"; exon_number "4"; gene_name "GANC"; ref_gene_id "ENSG00000214013";
chr15	StringTie	exon	42292735	42292917	1000	+	.	gene_id "MSTRG.62964"; transcript_id "ENST00000318010"; exon_number "5"; gene_name "GANC"; ref_gene_id "ENSG00000214013";
chr15	StringTie	exon	42297611	42297656	1000	+	.	gene_id "MSTRG.62964"; transcript_id "ENST00000318010"; exon_number "6"; gene_name "GANC"; ref_gene_id "ENSG00000214013";
chr15	StringTie	exon	42306546	42306612	1000	+	.	gene_id "MSTRG.62964"; transcript_id "ENST00000318010"; exon_number "7"; gene_name "GANC"; ref_gene_id "ENSG00000214013";
chr15	StringTie	exon	42308222	42308318	1000	+	.	gene_id "MSTRG.62964"; transcript_id "ENST00000318010"; exon_number "8"; gene_name "GANC"; ref_gene_id "ENSG00000214013";
chr15	StringTie	exon	42310283	42310463	1000	+	.	gene_id "MSTRG.62964"; transcript_id "ENST00000318010"; exon_number "9"; gene_name "GANC"; ref_gene_id "ENSG00000214013";
chr15	StringTie	exon	42310693	42310846	1000	+	.	gene_id "MSTRG.62964"; transcript_id "ENST00000318010"; exon_number "10"; gene_name "GANC"; ref_gene_id "ENSG00000214013";
chr15	StringTie	exon	42321785	42322020	1000	+	.	gene_id "MSTRG.62964"; transcript_id "ENST00000318010"; exon_number "11"; gene_name "GANC"; ref_gene_id "ENSG00000214013";
chr15	StringTie	exon	42326298	42326424	1000	+	.	gene_id "MSTRG.62964"; transcript_id "ENST00000318010"; exon_number "12"; gene_name "GANC"; ref_gene_id "ENSG00000214013";
chr15	StringTie	exon	42327363	42327442	1000	+	.	gene_id "MSTRG.62964"; transcript_id "ENST00000318010"; exon_number "13"; gene_name "GANC"; ref_gene_id "ENSG00000214013";
chr15	StringTie	exon	42329306	42329449	1000	+	.	gene_id "MSTRG.62964"; transcript_id "ENST00000318010"; exon_number "14"; gene_name "GANC"; ref_gene_id "ENSG00000214013";
chr15	StringTie	exon	42330576	42330672	1000	+	.	gene_id "MSTRG.62964"; transcript_id "ENST00000318010"; exon_number "15"; gene_name "GANC"; ref_gene_id "ENSG00000214013";
chr15	StringTie	exon	42338389	42338490	1000	+	.	gene_id "MSTRG.62964"; transcript_id "ENST00000318010"; exon_number "16"; gene_name "GANC"; ref_gene_id "ENSG00000214013";
chr15	StringTie	exon	42339669	42339912	1000	+	.	gene_id "MSTRG.62964"; transcript_id "ENST00000318010"; exon_number "17"; gene_name "GANC"; ref_gene_id "ENSG00000214013";
chr15	StringTie	exon	42340690	42340754	1000	+	.	gene_id "MSTRG.62964"; transcript_id "ENST00000318010"; exon_number "18"; gene_name "GANC"; ref_gene_id "ENSG00000214013";
chr15	StringTie	exon	42343078	42343154	1000	+	.	gene_id "MSTRG.62964"; transcript_id "ENST00000318010"; exon_number "19"; gene_name "GANC"; ref_gene_id "ENSG00000214013";
chr15	StringTie	exon	42345758	42345832	1000	+	.	gene_id "MSTRG.62964"; transcript_id "ENST00000318010"; exon_number "20"; gene_name "GANC"; ref_gene_id "ENSG00000214013";
chr15	StringTie	exon	42348103	42348216	1000	+	.	gene_id "MSTRG.62964"; transcript_id "ENST00000318010"; exon_number "21"; gene_name "GANC"; ref_gene_id "ENSG00000214013";
chr15	StringTie	exon	42349383	42349495	1000	+	.	gene_id "MSTRG.62964"; transcript_id "ENST00000318010"; exon_number "22"; gene_name "GANC"; ref_gene_id "ENSG00000214013";
chr15	StringTie	exon	42351329	42351432	1000	+	.	gene_id "MSTRG.62964"; transcript_id "ENST00000318010"; exon_number "23"; gene_name "GANC"; ref_gene_id "ENSG00000214013";
chr15	StringTie	exon	42352030	42356935	1000	+	.	gene_id "MSTRG.62964"; transcript_id "ENST00000318010"; exon_number "24"; gene_name "GANC"; ref_gene_id "ENSG00000214013";
chr15	StringTie	transcript	42359500	42412317	1000	+	.	gene_id "MSTRG.62964"; transcript_id "ENST00000318023"; gene_name "CAPN3"; ref_gene_id "ENSG00000092529";
chr15	StringTie	exon	42359500	42360114	1000	+	.	gene_id "MSTRG.62964"; transcript_id "ENST00000318023"; exon_number "1"; gene_name "CAPN3"; ref_gene_id "ENSG00000092529";
chr15	StringTie	exon	42384483	42384552	1000	+	.	gene_id "MSTRG.62964"; transcript_id "ENST00000318023"; exon_number "2"; gene_name "CAPN3"; ref_gene_id "ENSG00000092529";
chr15	StringTie	exon	42386167	42386285	1000	+	.	gene_id "MSTRG.62964"; transcript_id "ENST00000318023"; exon_number "3"; gene_name "CAPN3"; ref_gene_id "ENSG00000092529";
chr15	StringTie	exon	42387753	42387886	1000	+	.	gene_id "MSTRG.62964"; transcript_id "ENST00000318023"; exon_number "4"; gene_name "CAPN3"; ref_gene_id "ENSG00000092529";
chr15	StringTie	exon	42388928	42389096	1000	+	.	gene_id "MSTRG.62964"; transcript_id "ENST00000318023"; exon_number "5"; gene_name "CAPN3"; ref_gene_id "ENSG00000092529";
chr15	StringTie	exon	42392639	42392722	1000	+	.	gene_id "MSTRG.62964"; transcript_id "ENST00000318023"; exon_number "6"; gene_name "CAPN3"; ref_gene_id "ENSG00000092529";
chr15	StringTie	exon	42394256	42394341	1000	+	.	gene_id "MSTRG.62964"; transcript_id "ENST00000318023"; exon_number "7"; gene_name "CAPN3"; ref_gene_id "ENSG00000092529";
chr15	StringTie	exon	42396800	42396877	1000	+	.	gene_id "MSTRG.62964"; transcript_id "ENST00000318023"; exon_number "8"; gene_name "CAPN3"; ref_gene_id "ENSG00000092529";
chr15	StringTie	exon	42399492	42399652	1000	+	.	gene_id "MSTRG.62964"; transcript_id "ENST00000318023"; exon_number "9"; gene_name "CAPN3"; ref_gene_id "ENSG00000092529";
chr15	StringTie	exon	42401641	42401810	1000	+	.	gene_id "MSTRG.62964"; transcript_id "ENST00000318023"; exon_number "10"; gene_name "CAPN3"; ref_gene_id "ENSG00000092529";
chr15	StringTie	exon	42402124	42402135	1000	+	.	gene_id "MSTRG.62964"; transcript_id "ENST00000318023"; exon_number "11"; gene_name "CAPN3"; ref_gene_id "ENSG00000092529";
chr15	StringTie	exon	42402794	42403002	1000	+	.	gene_id "MSTRG.62964"; transcript_id "ENST00000318023"; exon_number "12"; gene_name "CAPN3"; ref_gene_id "ENSG00000092529";
chr15	StringTie	exon	42403741	42403777	1000	+	.	gene_id "MSTRG.62964"; transcript_id "ENST00000318023"; exon_number "13"; gene_name "CAPN3"; ref_gene_id "ENSG00000092529";
chr15	StringTie	exon	42405926	42405943	1000	+	.	gene_id "MSTRG.62964"; transcript_id "ENST00000318023"; exon_number "14"; gene_name "CAPN3"; ref_gene_id "ENSG00000092529";
chr15	StringTie	exon	42408211	42408324	1000	+	.	gene_id "MSTRG.62964"; transcript_id "ENST00000318023"; exon_number "15"; gene_name "CAPN3"; ref_gene_id "ENSG00000092529";
chr15	StringTie	exon	42409303	42409380	1000	+	.	gene_id "MSTRG.62964"; transcript_id "ENST00000318023"; exon_number "16"; gene_name "CAPN3"; ref_gene_id "ENSG00000092529";
chr15	StringTie	exon	42409787	42409844	1000	+	.	gene_id "MSTRG.62964"; transcript_id "ENST00000318023"; exon_number "17"; gene_name "CAPN3"; ref_gene_id "ENSG00000092529";
chr15	StringTie	exon	42409931	42409995	1000	+	.	gene_id "MSTRG.62964"; transcript_id "ENST00000318023"; exon_number "18"; gene_name "CAPN3"; ref_gene_id "ENSG00000092529";
chr15	StringTie	exon	42410428	42410496	1000	+	.	gene_id "MSTRG.62964"; transcript_id "ENST00000318023"; exon_number "19"; gene_name "CAPN3"; ref_gene_id "ENSG00000092529";
chr15	StringTie	exon	42410588	42410666	1000	+	.	gene_id "MSTRG.62964"; transcript_id "ENST00000318023"; exon_number "20"; gene_name "CAPN3"; ref_gene_id "ENSG00000092529";
chr15	StringTie	exon	42410884	42411000	1000	+	.	gene_id "MSTRG.62964"; transcript_id "ENST00000318023"; exon_number "21"; gene_name "CAPN3"; ref_gene_id "ENSG00000092529";
chr15	StringTie	exon	42411287	42411345	1000	+	.	gene_id "MSTRG.62964"; transcript_id "ENST00000318023"; exon_number "22"; gene_name "CAPN3"; ref_gene_id "ENSG00000092529";
chr15	StringTie	exon	42411747	42412317	1000	+	.	gene_id "MSTRG.62964"; transcript_id "ENST00000318023"; exon_number "23"; gene_name "CAPN3"; ref_gene_id "ENSG00000092529";
chr15	StringTie	transcript	42404779	42412315	1000	+	.	gene_id "MSTRG.62964"; transcript_id "ENST00000337571"; gene_name "CAPN3"; ref_gene_id "ENSG00000092529";
chr15	StringTie	exon	42404779	42404955	1000	+	.	gene_id "MSTRG.62964"; transcript_id "ENST00000337571"; exon_number "1"; gene_name "CAPN3"; ref_gene_id "ENSG00000092529";
chr15	StringTie	exon	42409303	42409380	1000	+	.	gene_id "MSTRG.62964"; transcript_id "ENST00000337571"; exon_number "2"; gene_name "CAPN3"; ref_gene_id "ENSG00000092529";
chr15	StringTie	exon	42409787	42409844	1000	+	.	gene_id "MSTRG.62964"; transcript_id "ENST00000337571"; exon_number "3"; gene_name "CAPN3"; ref_gene_id "ENSG00000092529";
chr15	StringTie	exon	42409931	42409995	1000	+	.	gene_id "MSTRG.62964"; transcript_id "ENST00000337571"; exon_number "4"; gene_name "CAPN3"; ref_gene_id "ENSG00000092529";
chr15	StringTie	exon	42410428	42410496	1000	+	.	gene_id "MSTRG.62964"; transcript_id "ENST00000337571"; exon_number "5"; gene_name "CAPN3"; ref_gene_id "ENSG00000092529";
chr15	StringTie	exon	42410588	42410666	1000	+	.	gene_id "MSTRG.62964"; transcript_id "ENST00000337571"; exon_number "6"; gene_name "CAPN3"; ref_gene_id "ENSG00000092529";
chr15	StringTie	exon	42410884	42411000	1000	+	.	gene_id "MSTRG.62964"; transcript_id "ENST00000337571"; exon_number "7"; gene_name "CAPN3"; ref_gene_id "ENSG00000092529";
chr15	StringTie	exon	42411287	42411345	1000	+	.	gene_id "MSTRG.62964"; transcript_id "ENST00000337571"; exon_number "8"; gene_name "CAPN3"; ref_gene_id "ENSG00000092529";
chr15	StringTie	exon	42411747	42412315	1000	+	.	gene_id "MSTRG.62964"; transcript_id "ENST00000337571"; exon_number "9"; gene_name "CAPN3"; ref_gene_id "ENSG00000092529";
chr15	StringTie	transcript	42359585	42412317	1000	+	.	gene_id "MSTRG.62964"; transcript_id "ENST00000349748"; gene_name "CAPN3"; ref_gene_id "ENSG00000092529";
chr15	StringTie	exon	42359585	42360114	1000	+	.	gene_id "MSTRG.62964"; transcript_id "ENST00000349748"; exon_number "1"; gene_name "CAPN3"; ref_gene_id "ENSG00000092529";
chr15	StringTie	exon	42384483	42384552	1000	+	.	gene_id "MSTRG.62964"; transcript_id "ENST00000349748"; exon_number "2"; gene_name "CAPN3"; ref_gene_id "ENSG00000092529";
chr15	StringTie	exon	42386167	42386285	1000	+	.	gene_id "MSTRG.62964"; transcript_id "ENST00000349748"; exon_number "3"; gene_name "CAPN3"; ref_gene_id "ENSG00000092529";
chr15	StringTie	exon	42387753	42387886	1000	+	.	gene_id "MSTRG.62964"; transcript_id "ENST00000349748"; exon_number "4"; gene_name "CAPN3"; ref_gene_id "ENSG00000092529";
chr15	StringTie	exon	42388928	42389096	1000	+	.	gene_id "MSTRG.62964"; transcript_id "ENST00000349748"; exon_number "5"; gene_name "CAPN3"; ref_gene_id "ENSG00000092529";
chr15	StringTie	exon	42392639	42392722	1000	+	.	gene_id "MSTRG.62964"; transcript_id "ENST00000349748"; exon_number "6"; gene_name "CAPN3"; ref_gene_id "ENSG00000092529";
chr15	StringTie	exon	42394256	42394341	1000	+	.	gene_id "MSTRG.62964"; transcript_id "ENST00000349748"; exon_number "7"; gene_name "CAPN3"; ref_gene_id "ENSG00000092529";
chr15	StringTie	exon	42396800	42396877	1000	+	.	gene_id "MSTRG.62964"; transcript_id "ENST00000349748"; exon_number "8"; gene_name "CAPN3"; ref_gene_id "ENSG00000092529";
chr15	StringTie	exon	42399492	42399652	1000	+	.	gene_id "MSTRG.62964"; transcript_id "ENST00000349748"; exon_number "9"; gene_name "CAPN3"; ref_gene_id "ENSG00000092529";
chr15	StringTie	exon	42401641	42401810	1000	+	.	gene_id "MSTRG.62964"; transcript_id "ENST00000349748"; exon_number "10"; gene_name "CAPN3"; ref_gene_id "ENSG00000092529";
chr15	StringTie	exon	42402124	42402135	1000	+	.	gene_id "MSTRG.62964"; transcript_id "ENST00000349748"; exon_number "11"; gene_name "CAPN3"; ref_gene_id "ENSG00000092529";
chr15	StringTie	exon	42402794	42403002	1000	+	.	gene_id "MSTRG.62964"; transcript_id "ENST00000349748"; exon_number "12"; gene_name "CAPN3"; ref_gene_id "ENSG00000092529";
chr15	StringTie	exon	42403741	42403777	1000	+	.	gene_id "MSTRG.62964"; transcript_id "ENST00000349748"; exon_number "13"; gene_name "CAPN3"; ref_gene_id "ENSG00000092529";
chr15	StringTie	exon	42409303	42409380	1000	+	.	gene_id "MSTRG.62964"; transcript_id "ENST00000349748"; exon_number "14"; gene_name "CAPN3"; ref_gene_id "ENSG00000092529";
chr15	StringTie	exon	42409787	42409844	1000	+	.	gene_id "MSTRG.62964"; transcript_id "ENST00000349748"; exon_number "15"; gene_name "CAPN3"; ref_gene_id "ENSG00000092529";
chr15	StringTie	exon	42409931	42409995	1000	+	.	gene_id "MSTRG.62964"; transcript_id "ENST00000349748"; exon_number "16"; gene_name "CAPN3"; ref_gene_id "ENSG00000092529";
chr15	StringTie	exon	42410428	42410496	1000	+	.	gene_id "MSTRG.62964"; transcript_id "ENST00000349748"; exon_number "17"; gene_name "CAPN3"; ref_gene_id "ENSG00000092529";
chr15	StringTie	exon	42410588	42410666	1000	+	.	gene_id "MSTRG.62964"; transcript_id "ENST00000349748"; exon_number "18"; gene_name "CAPN3"; ref_gene_id "ENSG00000092529";
chr15	StringTie	exon	42410884	42411000	1000	+	.	gene_id "MSTRG.62964"; transcript_id "ENST00000349748"; exon_number "19"; gene_name "CAPN3"; ref_gene_id "ENSG00000092529";
chr15	StringTie	exon	42411287	42411345	1000	+	.	gene_id "MSTRG.62964"; transcript_id "ENST00000349748"; exon_number "20"; gene_name "CAPN3"; ref_gene_id "ENSG00000092529";
chr15	StringTie	exon	42411747	42412317	1000	+	.	gene_id "MSTRG.62964"; transcript_id "ENST00000349748"; exon_number "21"; gene_name "CAPN3"; ref_gene_id "ENSG00000092529";
chr15	StringTie	transcript	42404779	42412317	1000	+	.	gene_id "MSTRG.62964"; transcript_id "ENST00000356316"; gene_name "CAPN3"; ref_gene_id "ENSG00000092529";
chr15	StringTie	exon	42404779	42404964	1000	+	.	gene_id "MSTRG.62964"; transcript_id "ENST00000356316"; exon_number "1"; gene_name "CAPN3"; ref_gene_id "ENSG00000092529";
chr15	StringTie	exon	42409294	42409380	1000	+	.	gene_id "MSTRG.62964"; transcript_id "ENST00000356316"; exon_number "2"; gene_name "CAPN3"; ref_gene_id "ENSG00000092529";
chr15	StringTie	exon	42409787	42409844	1000	+	.	gene_id "MSTRG.62964"; transcript_id "ENST00000356316"; exon_number "3"; gene_name "CAPN3"; ref_gene_id "ENSG00000092529";
chr15	StringTie	exon	42409931	42409995	1000	+	.	gene_id "MSTRG.62964"; transcript_id "ENST00000356316"; exon_number "4"; gene_name "CAPN3"; ref_gene_id "ENSG00000092529";
chr15	StringTie	exon	42410428	42410496	1000	+	.	gene_id "MSTRG.62964"; transcript_id "ENST00000356316"; exon_number "5"; gene_name "CAPN3"; ref_gene_id "ENSG00000092529";
chr15	StringTie	exon	42410588	42410666	1000	+	.	gene_id "MSTRG.62964"; transcript_id "ENST00000356316"; exon_number "6"; gene_name "CAPN3"; ref_gene_id "ENSG00000092529";
chr15	StringTie	exon	42410884	42411000	1000	+	.	gene_id "MSTRG.62964"; transcript_id "ENST00000356316"; exon_number "7"; gene_name "CAPN3"; ref_gene_id "ENSG00000092529";
chr15	StringTie	exon	42411287	42411345	1000	+	.	gene_id "MSTRG.62964"; transcript_id "ENST00000356316"; exon_number "8"; gene_name "CAPN3"; ref_gene_id "ENSG00000092529";
chr15	StringTie	exon	42411747	42412317	1000	+	.	gene_id "MSTRG.62964"; transcript_id "ENST00000356316"; exon_number "9"; gene_name "CAPN3"; ref_gene_id "ENSG00000092529";
chr15	StringTie	transcript	42359585	42411773	1000	+	.	gene_id "MSTRG.62964"; transcript_id "ENST00000357568"; gene_name "CAPN3"; ref_gene_id "ENSG00000092529";
chr15	StringTie	exon	42359585	42360114	1000	+	.	gene_id "MSTRG.62964"; transcript_id "ENST00000357568"; exon_number "1"; gene_name "CAPN3"; ref_gene_id "ENSG00000092529";
chr15	StringTie	exon	42384483	42384552	1000	+	.	gene_id "MSTRG.62964"; transcript_id "ENST00000357568"; exon_number "2"; gene_name "CAPN3"; ref_gene_id "ENSG00000092529";
chr15	StringTie	exon	42386167	42386285	1000	+	.	gene_id "MSTRG.62964"; transcript_id "ENST00000357568"; exon_number "3"; gene_name "CAPN3"; ref_gene_id "ENSG00000092529";
chr15	StringTie	exon	42387753	42387886	1000	+	.	gene_id "MSTRG.62964"; transcript_id "ENST00000357568"; exon_number "4"; gene_name "CAPN3"; ref_gene_id "ENSG00000092529";
chr15	StringTie	exon	42388928	42389096	1000	+	.	gene_id "MSTRG.62964"; transcript_id "ENST00000357568"; exon_number "5"; gene_name "CAPN3"; ref_gene_id "ENSG00000092529";
chr15	StringTie	exon	42389953	42390096	1000	+	.	gene_id "MSTRG.62964"; transcript_id "ENST00000357568"; exon_number "6"; gene_name "CAPN3"; ref_gene_id "ENSG00000092529";
chr15	StringTie	exon	42392639	42392722	1000	+	.	gene_id "MSTRG.62964"; transcript_id "ENST00000357568"; exon_number "7"; gene_name "CAPN3"; ref_gene_id "ENSG00000092529";
chr15	StringTie	exon	42394256	42394341	1000	+	.	gene_id "MSTRG.62964"; transcript_id "ENST00000357568"; exon_number "8"; gene_name "CAPN3"; ref_gene_id "ENSG00000092529";
chr15	StringTie	exon	42396800	42396877	1000	+	.	gene_id "MSTRG.62964"; transcript_id "ENST00000357568"; exon_number "9"; gene_name "CAPN3"; ref_gene_id "ENSG00000092529";
chr15	StringTie	exon	42399492	42399652	1000	+	.	gene_id "MSTRG.62964"; transcript_id "ENST00000357568"; exon_number "10"; gene_name "CAPN3"; ref_gene_id "ENSG00000092529";
chr15	StringTie	exon	42401641	42401810	1000	+	.	gene_id "MSTRG.62964"; transcript_id "ENST00000357568"; exon_number "11"; gene_name "CAPN3"; ref_gene_id "ENSG00000092529";
chr15	StringTie	exon	42402124	42402135	1000	+	.	gene_id "MSTRG.62964"; transcript_id "ENST00000357568"; exon_number "12"; gene_name "CAPN3"; ref_gene_id "ENSG00000092529";
chr15	StringTie	exon	42402794	42403002	1000	+	.	gene_id "MSTRG.62964"; transcript_id "ENST00000357568"; exon_number "13"; gene_name "CAPN3"; ref_gene_id "ENSG00000092529";
chr15	StringTie	exon	42403741	42403777	1000	+	.	gene_id "MSTRG.62964"; transcript_id "ENST00000357568"; exon_number "14"; gene_name "CAPN3"; ref_gene_id "ENSG00000092529";
chr15	StringTie	exon	42408211	42408324	1000	+	.	gene_id "MSTRG.62964"; transcript_id "ENST00000357568"; exon_number "15"; gene_name "CAPN3"; ref_gene_id "ENSG00000092529";
chr15	StringTie	exon	42409303	42409380	1000	+	.	gene_id "MSTRG.62964"; transcript_id "ENST00000357568"; exon_number "16"; gene_name "CAPN3"; ref_gene_id "ENSG00000092529";
chr15	StringTie	exon	42409787	42409844	1000	+	.	gene_id "MSTRG.62964"; transcript_id "ENST00000357568"; exon_number "17"; gene_name "CAPN3"; ref_gene_id "ENSG00000092529";
chr15	StringTie	exon	42409931	42409995	1000	+	.	gene_id "MSTRG.62964"; transcript_id "ENST00000357568"; exon_number "18"; gene_name "CAPN3"; ref_gene_id "ENSG00000092529";
chr15	StringTie	exon	42410428	42410496	1000	+	.	gene_id "MSTRG.62964"; transcript_id "ENST00000357568"; exon_number "19"; gene_name "CAPN3"; ref_gene_id "ENSG00000092529";
chr15	StringTie	exon	42410588	42410666	1000	+	.	gene_id "MSTRG.62964"; transcript_id "ENST00000357568"; exon_number "20"; gene_name "CAPN3"; ref_gene_id "ENSG00000092529";
chr15	StringTie	exon	42410884	42411000	1000	+	.	gene_id "MSTRG.62964"; transcript_id "ENST00000357568"; exon_number "21"; gene_name "CAPN3"; ref_gene_id "ENSG00000092529";
chr15	StringTie	exon	42411287	42411345	1000	+	.	gene_id "MSTRG.62964"; transcript_id "ENST00000357568"; exon_number "22"; gene_name "CAPN3"; ref_gene_id "ENSG00000092529";
chr15	StringTie	exon	42411747	42411773	1000	+	.	gene_id "MSTRG.62964"; transcript_id "ENST00000357568"; exon_number "23"; gene_name "CAPN3"; ref_gene_id "ENSG00000092529";
chr15	StringTie	transcript	42359587	42412316	1000	+	.	gene_id "MSTRG.62964"; transcript_id "ENST00000397163"; gene_name "CAPN3"; ref_gene_id "ENSG00000092529";
chr15	StringTie	exon	42359587	42360114	1000	+	.	gene_id "MSTRG.62964"; transcript_id "ENST00000397163"; exon_number "1"; gene_name "CAPN3"; ref_gene_id "ENSG00000092529";
chr15	StringTie	exon	42384483	42384552	1000	+	.	gene_id "MSTRG.62964"; transcript_id "ENST00000397163"; exon_number "2"; gene_name "CAPN3"; ref_gene_id "ENSG00000092529";
chr15	StringTie	exon	42386167	42386285	1000	+	.	gene_id "MSTRG.62964"; transcript_id "ENST00000397163"; exon_number "3"; gene_name "CAPN3"; ref_gene_id "ENSG00000092529";
chr15	StringTie	exon	42387753	42387886	1000	+	.	gene_id "MSTRG.62964"; transcript_id "ENST00000397163"; exon_number "4"; gene_name "CAPN3"; ref_gene_id "ENSG00000092529";
chr15	StringTie	exon	42388928	42389096	1000	+	.	gene_id "MSTRG.62964"; transcript_id "ENST00000397163"; exon_number "5"; gene_name "CAPN3"; ref_gene_id "ENSG00000092529";
chr15	StringTie	exon	42389953	42390096	1000	+	.	gene_id "MSTRG.62964"; transcript_id "ENST00000397163"; exon_number "6"; gene_name "CAPN3"; ref_gene_id "ENSG00000092529";
chr15	StringTie	exon	42392639	42392722	1000	+	.	gene_id "MSTRG.62964"; transcript_id "ENST00000397163"; exon_number "7"; gene_name "CAPN3"; ref_gene_id "ENSG00000092529";
chr15	StringTie	exon	42394256	42394341	1000	+	.	gene_id "MSTRG.62964"; transcript_id "ENST00000397163"; exon_number "8"; gene_name "CAPN3"; ref_gene_id "ENSG00000092529";
chr15	StringTie	exon	42396800	42396877	1000	+	.	gene_id "MSTRG.62964"; transcript_id "ENST00000397163"; exon_number "9"; gene_name "CAPN3"; ref_gene_id "ENSG00000092529";
chr15	StringTie	exon	42399492	42399652	1000	+	.	gene_id "MSTRG.62964"; transcript_id "ENST00000397163"; exon_number "10"; gene_name "CAPN3"; ref_gene_id "ENSG00000092529";
chr15	StringTie	exon	42401641	42401810	1000	+	.	gene_id "MSTRG.62964"; transcript_id "ENST00000397163"; exon_number "11"; gene_name "CAPN3"; ref_gene_id "ENSG00000092529";
chr15	StringTie	exon	42402124	42402135	1000	+	.	gene_id "MSTRG.62964"; transcript_id "ENST00000397163"; exon_number "12"; gene_name "CAPN3"; ref_gene_id "ENSG00000092529";
chr15	StringTie	exon	42402794	42403002	1000	+	.	gene_id "MSTRG.62964"; transcript_id "ENST00000397163"; exon_number "13"; gene_name "CAPN3"; ref_gene_id "ENSG00000092529";
chr15	StringTie	exon	42403741	42403777	1000	+	.	gene_id "MSTRG.62964"; transcript_id "ENST00000397163"; exon_number "14"; gene_name "CAPN3"; ref_gene_id "ENSG00000092529";
chr15	StringTie	exon	42405926	42405943	1000	+	.	gene_id "MSTRG.62964"; transcript_id "ENST00000397163"; exon_number "15"; gene_name "CAPN3"; ref_gene_id "ENSG00000092529";
chr15	StringTie	exon	42408211	42408324	1000	+	.	gene_id "MSTRG.62964"; transcript_id "ENST00000397163"; exon_number "16"; gene_name "CAPN3"; ref_gene_id "ENSG00000092529";
chr15	StringTie	exon	42409303	42409380	1000	+	.	gene_id "MSTRG.62964"; transcript_id "ENST00000397163"; exon_number "17"; gene_name "CAPN3"; ref_gene_id "ENSG00000092529";
chr15	StringTie	exon	42409787	42409844	1000	+	.	gene_id "MSTRG.62964"; transcript_id "ENST00000397163"; exon_number "18"; gene_name "CAPN3"; ref_gene_id "ENSG00000092529";
chr15	StringTie	exon	42409931	42409995	1000	+	.	gene_id "MSTRG.62964"; transcript_id "ENST00000397163"; exon_number "19"; gene_name "CAPN3"; ref_gene_id "ENSG00000092529";
chr15	StringTie	exon	42410428	42410496	1000	+	.	gene_id "MSTRG.62964"; transcript_id "ENST00000397163"; exon_number "20"; gene_name "CAPN3"; ref_gene_id "ENSG00000092529";
chr15	StringTie	exon	42410588	42410666	1000	+	.	gene_id "MSTRG.62964"; transcript_id "ENST00000397163"; exon_number "21"; gene_name "CAPN3"; ref_gene_id "ENSG00000092529";
chr15	StringTie	exon	42410884	42411000	1000	+	.	gene_id "MSTRG.62964"; transcript_id "ENST00000397163"; exon_number "22"; gene_name "CAPN3"; ref_gene_id "ENSG00000092529";
chr15	StringTie	exon	42411287	42411345	1000	+	.	gene_id "MSTRG.62964"; transcript_id "ENST00000397163"; exon_number "23"; gene_name "CAPN3"; ref_gene_id "ENSG00000092529";
chr15	StringTie	exon	42411747	42412316	1000	+	.	gene_id "MSTRG.62964"; transcript_id "ENST00000397163"; exon_number "24"; gene_name "CAPN3"; ref_gene_id "ENSG00000092529";
chr15	StringTie	transcript	42402390	42412317	1000	+	.	gene_id "MSTRG.62964"; transcript_id "ENST00000397200"; gene_name "CAPN3"; ref_gene_id "ENSG00000092529";
chr15	StringTie	exon	42402390	42402558	1000	+	.	gene_id "MSTRG.62964"; transcript_id "ENST00000397200"; exon_number "1"; gene_name "CAPN3"; ref_gene_id "ENSG00000092529";
chr15	StringTie	exon	42402794	42403002	1000	+	.	gene_id "MSTRG.62964"; transcript_id "ENST00000397200"; exon_number "2"; gene_name "CAPN3"; ref_gene_id "ENSG00000092529";
chr15	StringTie	exon	42403741	42403777	1000	+	.	gene_id "MSTRG.62964"; transcript_id "ENST00000397200"; exon_number "3"; gene_name "CAPN3"; ref_gene_id "ENSG00000092529";
chr15	StringTie	exon	42405926	42405943	1000	+	.	gene_id "MSTRG.62964"; transcript_id "ENST00000397200"; exon_number "4"; gene_name "CAPN3"; ref_gene_id "ENSG00000092529";
chr15	StringTie	exon	42408211	42408324	1000	+	.	gene_id "MSTRG.62964"; transcript_id "ENST00000397200"; exon_number "5"; gene_name "CAPN3"; ref_gene_id "ENSG00000092529";
chr15	StringTie	exon	42409303	42409380	1000	+	.	gene_id "MSTRG.62964"; transcript_id "ENST00000397200"; exon_number "6"; gene_name "CAPN3"; ref_gene_id "ENSG00000092529";
chr15	StringTie	exon	42409787	42409844	1000	+	.	gene_id "MSTRG.62964"; transcript_id "ENST00000397200"; exon_number "7"; gene_name "CAPN3"; ref_gene_id "ENSG00000092529";
chr15	StringTie	exon	42409931	42409995	1000	+	.	gene_id "MSTRG.62964"; transcript_id "ENST00000397200"; exon_number "8"; gene_name "CAPN3"; ref_gene_id "ENSG00000092529";
chr15	StringTie	exon	42410428	42410496	1000	+	.	gene_id "MSTRG.62964"; transcript_id "ENST00000397200"; exon_number "9"; gene_name "CAPN3"; ref_gene_id "ENSG00000092529";
chr15	StringTie	exon	42410588	42410666	1000	+	.	gene_id "MSTRG.62964"; transcript_id "ENST00000397200"; exon_number "10"; gene_name "CAPN3"; ref_gene_id "ENSG00000092529";
chr15	StringTie	exon	42410884	42411000	1000	+	.	gene_id "MSTRG.62964"; transcript_id "ENST00000397200"; exon_number "11"; gene_name "CAPN3"; ref_gene_id "ENSG00000092529";
chr15	StringTie	exon	42411287	42411345	1000	+	.	gene_id "MSTRG.62964"; transcript_id "ENST00000397200"; exon_number "12"; gene_name "CAPN3"; ref_gene_id "ENSG00000092529";
chr15	StringTie	exon	42411747	42412317	1000	+	.	gene_id "MSTRG.62964"; transcript_id "ENST00000397200"; exon_number "13"; gene_name "CAPN3"; ref_gene_id "ENSG00000092529";
chr15	StringTie	transcript	42404831	42412315	1000	+	.	gene_id "MSTRG.62964"; transcript_id "ENST00000397204"; gene_name "CAPN3"; ref_gene_id "ENSG00000092529";
chr15	StringTie	exon	42404831	42404955	1000	+	.	gene_id "MSTRG.62964"; transcript_id "ENST00000397204"; exon_number "1"; gene_name "CAPN3"; ref_gene_id "ENSG00000092529";
chr15	StringTie	exon	42405926	42405943	1000	+	.	gene_id "MSTRG.62964"; transcript_id "ENST00000397204"; exon_number "2"; gene_name "CAPN3"; ref_gene_id "ENSG00000092529";
chr15	StringTie	exon	42409303	42409380	1000	+	.	gene_id "MSTRG.62964"; transcript_id "ENST00000397204"; exon_number "3"; gene_name "CAPN3"; ref_gene_id "ENSG00000092529";
chr15	StringTie	exon	42409787	42409844	1000	+	.	gene_id "MSTRG.62964"; transcript_id "ENST00000397204"; exon_number "4"; gene_name "CAPN3"; ref_gene_id "ENSG00000092529";
chr15	StringTie	exon	42409931	42409995	1000	+	.	gene_id "MSTRG.62964"; transcript_id "ENST00000397204"; exon_number "5"; gene_name "CAPN3"; ref_gene_id "ENSG00000092529";
chr15	StringTie	exon	42410428	42410496	1000	+	.	gene_id "MSTRG.62964"; transcript_id "ENST00000397204"; exon_number "6"; gene_name "CAPN3"; ref_gene_id "ENSG00000092529";
chr15	StringTie	exon	42410588	42410666	1000	+	.	gene_id "MSTRG.62964"; transcript_id "ENST00000397204"; exon_number "7"; gene_name "CAPN3"; ref_gene_id "ENSG00000092529";
chr15	StringTie	exon	42410884	42411000	1000	+	.	gene_id "MSTRG.62964"; transcript_id "ENST00000397204"; exon_number "8"; gene_name "CAPN3"; ref_gene_id "ENSG00000092529";
chr15	StringTie	exon	42411287	42411345	1000	+	.	gene_id "MSTRG.62964"; transcript_id "ENST00000397204"; exon_number "9"; gene_name "CAPN3"; ref_gene_id "ENSG00000092529";
chr15	StringTie	exon	42411747	42412315	1000	+	.	gene_id "MSTRG.62964"; transcript_id "ENST00000397204"; exon_number "10"; gene_name "CAPN3"; ref_gene_id "ENSG00000092529";
chr15	StringTie	transcript	42274242	42284389	1000	+	.	gene_id "MSTRG.62964"; transcript_id "ENST00000440615"; gene_name "GANC"; ref_gene_id "ENSG00000214013";
chr15	StringTie	exon	42274242	42274510	1000	+	.	gene_id "MSTRG.62964"; transcript_id "ENST00000440615"; exon_number "1"; gene_name "GANC"; ref_gene_id "ENSG00000214013";
chr15	StringTie	exon	42276348	42276410	1000	+	.	gene_id "MSTRG.62964"; transcript_id "ENST00000440615"; exon_number "2"; gene_name "GANC"; ref_gene_id "ENSG00000214013";
chr15	StringTie	exon	42278482	42278590	1000	+	.	gene_id "MSTRG.62964"; transcript_id "ENST00000440615"; exon_number "3"; gene_name "GANC"; ref_gene_id "ENSG00000214013";
chr15	StringTie	exon	42280917	42281133	1000	+	.	gene_id "MSTRG.62964"; transcript_id "ENST00000440615"; exon_number "4"; gene_name "GANC"; ref_gene_id "ENSG00000214013";
chr15	StringTie	exon	42283611	42284389	1000	+	.	gene_id "MSTRG.62964"; transcript_id "ENST00000440615"; exon_number "5"; gene_name "GANC"; ref_gene_id "ENSG00000214013";
chr15	StringTie	transcript	42408466	42412318	1000	+	.	gene_id "MSTRG.62964"; transcript_id "ENST00000466222"; gene_name "CAPN3"; ref_gene_id "ENSG00000092529";
chr15	StringTie	exon	42408466	42409380	1000	+	.	gene_id "MSTRG.62964"; transcript_id "ENST00000466222"; exon_number "1"; gene_name "CAPN3"; ref_gene_id "ENSG00000092529";
chr15	StringTie	exon	42409787	42409844	1000	+	.	gene_id "MSTRG.62964"; transcript_id "ENST00000466222"; exon_number "2"; gene_name "CAPN3"; ref_gene_id "ENSG00000092529";
chr15	StringTie	exon	42409931	42409995	1000	+	.	gene_id "MSTRG.62964"; transcript_id "ENST00000466222"; exon_number "3"; gene_name "CAPN3"; ref_gene_id "ENSG00000092529";
chr15	StringTie	exon	42410428	42410496	1000	+	.	gene_id "MSTRG.62964"; transcript_id "ENST00000466222"; exon_number "4"; gene_name "CAPN3"; ref_gene_id "ENSG00000092529";
chr15	StringTie	exon	42410588	42410666	1000	+	.	gene_id "MSTRG.62964"; transcript_id "ENST00000466222"; exon_number "5"; gene_name "CAPN3"; ref_gene_id "ENSG00000092529";
chr15	StringTie	exon	42410884	42411000	1000	+	.	gene_id "MSTRG.62964"; transcript_id "ENST00000466222"; exon_number "6"; gene_name "CAPN3"; ref_gene_id "ENSG00000092529";
chr15	StringTie	exon	42411287	42411345	1000	+	.	gene_id "MSTRG.62964"; transcript_id "ENST00000466222"; exon_number "7"; gene_name "CAPN3"; ref_gene_id "ENSG00000092529";
chr15	StringTie	exon	42411747	42412318	1000	+	.	gene_id "MSTRG.62964"; transcript_id "ENST00000466222"; exon_number "8"; gene_name "CAPN3"; ref_gene_id "ENSG00000092529";
chr15	StringTie	transcript	42348103	42412317	1000	+	.	gene_id "MSTRG.62964"; transcript_id "ENST00000466369"; gene_name "RP11-164J13.1"; ref_gene_id "ENSG00000258461";
chr15	StringTie	exon	42348103	42348216	1000	+	.	gene_id "MSTRG.62964"; transcript_id "ENST00000466369"; exon_number "1"; gene_name "RP11-164J13.1"; ref_gene_id "ENSG00000258461";
chr15	StringTie	exon	42349383	42349495	1000	+	.	gene_id "MSTRG.62964"; transcript_id "ENST00000466369"; exon_number "2"; gene_name "RP11-164J13.1"; ref_gene_id "ENSG00000258461";
chr15	StringTie	exon	42351329	42351432	1000	+	.	gene_id "MSTRG.62964"; transcript_id "ENST00000466369"; exon_number "3"; gene_name "RP11-164J13.1"; ref_gene_id "ENSG00000258461";
chr15	StringTie	exon	42352030	42352124	1000	+	.	gene_id "MSTRG.62964"; transcript_id "ENST00000466369"; exon_number "4"; gene_name "RP11-164J13.1"; ref_gene_id "ENSG00000258461";
chr15	StringTie	exon	42354340	42354453	1000	+	.	gene_id "MSTRG.62964"; transcript_id "ENST00000466369"; exon_number "5"; gene_name "RP11-164J13.1"; ref_gene_id "ENSG00000258461";
chr15	StringTie	exon	42384483	42384552	1000	+	.	gene_id "MSTRG.62964"; transcript_id "ENST00000466369"; exon_number "6"; gene_name "RP11-164J13.1"; ref_gene_id "ENSG00000258461";
chr15	StringTie	exon	42385679	42385956	1000	+	.	gene_id "MSTRG.62964"; transcript_id "ENST00000466369"; exon_number "7"; gene_name "RP11-164J13.1"; ref_gene_id "ENSG00000258461";
chr15	StringTie	exon	42386167	42386285	1000	+	.	gene_id "MSTRG.62964"; transcript_id "ENST00000466369"; exon_number "8"; gene_name "RP11-164J13.1"; ref_gene_id "ENSG00000258461";
chr15	StringTie	exon	42387753	42387886	1000	+	.	gene_id "MSTRG.62964"; transcript_id "ENST00000466369"; exon_number "9"; gene_name "RP11-164J13.1"; ref_gene_id "ENSG00000258461";
chr15	StringTie	exon	42388928	42389096	1000	+	.	gene_id "MSTRG.62964"; transcript_id "ENST00000466369"; exon_number "10"; gene_name "RP11-164J13.1"; ref_gene_id "ENSG00000258461";
chr15	StringTie	exon	42389953	42390096	1000	+	.	gene_id "MSTRG.62964"; transcript_id "ENST00000466369"; exon_number "11"; gene_name "RP11-164J13.1"; ref_gene_id "ENSG00000258461";
chr15	StringTie	exon	42392639	42392722	1000	+	.	gene_id "MSTRG.62964"; transcript_id "ENST00000466369"; exon_number "12"; gene_name "RP11-164J13.1"; ref_gene_id "ENSG00000258461";
chr15	StringTie	exon	42394256	42394341	1000	+	.	gene_id "MSTRG.62964"; transcript_id "ENST00000466369"; exon_number "13"; gene_name "RP11-164J13.1"; ref_gene_id "ENSG00000258461";
chr15	StringTie	exon	42396800	42396877	1000	+	.	gene_id "MSTRG.62964"; transcript_id "ENST00000466369"; exon_number "14"; gene_name "RP11-164J13.1"; ref_gene_id "ENSG00000258461";
chr15	StringTie	exon	42399492	42399652	1000	+	.	gene_id "MSTRG.62964"; transcript_id "ENST00000466369"; exon_number "15"; gene_name "RP11-164J13.1"; ref_gene_id "ENSG00000258461";
chr15	StringTie	exon	42401641	42401810	1000	+	.	gene_id "MSTRG.62964"; transcript_id "ENST00000466369"; exon_number "16"; gene_name "RP11-164J13.1"; ref_gene_id "ENSG00000258461";
chr15	StringTie	exon	42402124	42402135	1000	+	.	gene_id "MSTRG.62964"; transcript_id "ENST00000466369"; exon_number "17"; gene_name "RP11-164J13.1"; ref_gene_id "ENSG00000258461";
chr15	StringTie	exon	42402794	42403002	1000	+	.	gene_id "MSTRG.62964"; transcript_id "ENST00000466369"; exon_number "18"; gene_name "RP11-164J13.1"; ref_gene_id "ENSG00000258461";
chr15	StringTie	exon	42403741	42403777	1000	+	.	gene_id "MSTRG.62964"; transcript_id "ENST00000466369"; exon_number "19"; gene_name "RP11-164J13.1"; ref_gene_id "ENSG00000258461";
chr15	StringTie	exon	42408211	42408324	1000	+	.	gene_id "MSTRG.62964"; transcript_id "ENST00000466369"; exon_number "20"; gene_name "RP11-164J13.1"; ref_gene_id "ENSG00000258461";
chr15	StringTie	exon	42409303	42409380	1000	+	.	gene_id "MSTRG.62964"; transcript_id "ENST00000466369"; exon_number "21"; gene_name "RP11-164J13.1"; ref_gene_id "ENSG00000258461";
chr15	StringTie	exon	42409787	42409844	1000	+	.	gene_id "MSTRG.62964"; transcript_id "ENST00000466369"; exon_number "22"; gene_name "RP11-164J13.1"; ref_gene_id "ENSG00000258461";
chr15	StringTie	exon	42409931	42409995	1000	+	.	gene_id "MSTRG.62964"; transcript_id "ENST00000466369"; exon_number "23"; gene_name "RP11-164J13.1"; ref_gene_id "ENSG00000258461";
chr15	StringTie	exon	42410428	42410496	1000	+	.	gene_id "MSTRG.62964"; transcript_id "ENST00000466369"; exon_number "24"; gene_name "RP11-164J13.1"; ref_gene_id "ENSG00000258461";
chr15	StringTie	exon	42410588	42410666	1000	+	.	gene_id "MSTRG.62964"; transcript_id "ENST00000466369"; exon_number "25"; gene_name "RP11-164J13.1"; ref_gene_id "ENSG00000258461";
chr15	StringTie	exon	42410884	42411000	1000	+	.	gene_id "MSTRG.62964"; transcript_id "ENST00000466369"; exon_number "26"; gene_name "RP11-164J13.1"; ref_gene_id "ENSG00000258461";
chr15	StringTie	exon	42411287	42411345	1000	+	.	gene_id "MSTRG.62964"; transcript_id "ENST00000466369"; exon_number "27"; gene_name "RP11-164J13.1"; ref_gene_id "ENSG00000258461";
chr15	StringTie	exon	42411747	42412317	1000	+	.	gene_id "MSTRG.62964"; transcript_id "ENST00000466369"; exon_number "28"; gene_name "RP11-164J13.1"; ref_gene_id "ENSG00000258461";
chr15	StringTie	transcript	42348103	42404288	1000	+	.	gene_id "MSTRG.62964"; transcript_id "ENST00000483208"; gene_name "RP11-164J13.1"; ref_gene_id "ENSG00000258461";
chr15	StringTie	exon	42348103	42348216	1000	+	.	gene_id "MSTRG.62964"; transcript_id "ENST00000483208"; exon_number "1"; gene_name "RP11-164J13.1"; ref_gene_id "ENSG00000258461";
chr15	StringTie	exon	42349383	42349495	1000	+	.	gene_id "MSTRG.62964"; transcript_id "ENST00000483208"; exon_number "2"; gene_name "RP11-164J13.1"; ref_gene_id "ENSG00000258461";
chr15	StringTie	exon	42351329	42351432	1000	+	.	gene_id "MSTRG.62964"; transcript_id "ENST00000483208"; exon_number "3"; gene_name "RP11-164J13.1"; ref_gene_id "ENSG00000258461";
chr15	StringTie	exon	42352030	42352124	1000	+	.	gene_id "MSTRG.62964"; transcript_id "ENST00000483208"; exon_number "4"; gene_name "RP11-164J13.1"; ref_gene_id "ENSG00000258461";
chr15	StringTie	exon	42354340	42354453	1000	+	.	gene_id "MSTRG.62964"; transcript_id "ENST00000483208"; exon_number "5"; gene_name "RP11-164J13.1"; ref_gene_id "ENSG00000258461";
chr15	StringTie	exon	42384483	42384552	1000	+	.	gene_id "MSTRG.62964"; transcript_id "ENST00000483208"; exon_number "6"; gene_name "RP11-164J13.1"; ref_gene_id "ENSG00000258461";
chr15	StringTie	exon	42386167	42386285	1000	+	.	gene_id "MSTRG.62964"; transcript_id "ENST00000483208"; exon_number "7"; gene_name "RP11-164J13.1"; ref_gene_id "ENSG00000258461";
chr15	StringTie	exon	42387753	42387886	1000	+	.	gene_id "MSTRG.62964"; transcript_id "ENST00000483208"; exon_number "8"; gene_name "RP11-164J13.1"; ref_gene_id "ENSG00000258461";
chr15	StringTie	exon	42388928	42389096	1000	+	.	gene_id "MSTRG.62964"; transcript_id "ENST00000483208"; exon_number "9"; gene_name "RP11-164J13.1"; ref_gene_id "ENSG00000258461";
chr15	StringTie	exon	42389953	42390096	1000	+	.	gene_id "MSTRG.62964"; transcript_id "ENST00000483208"; exon_number "10"; gene_name "RP11-164J13.1"; ref_gene_id "ENSG00000258461";
chr15	StringTie	exon	42392639	42392722	1000	+	.	gene_id "MSTRG.62964"; transcript_id "ENST00000483208"; exon_number "11"; gene_name "RP11-164J13.1"; ref_gene_id "ENSG00000258461";
chr15	StringTie	exon	42394256	42394341	1000	+	.	gene_id "MSTRG.62964"; transcript_id "ENST00000483208"; exon_number "12"; gene_name "RP11-164J13.1"; ref_gene_id "ENSG00000258461";
chr15	StringTie	exon	42396800	42396877	1000	+	.	gene_id "MSTRG.62964"; transcript_id "ENST00000483208"; exon_number "13"; gene_name "RP11-164J13.1"; ref_gene_id "ENSG00000258461";
chr15	StringTie	exon	42399492	42399652	1000	+	.	gene_id "MSTRG.62964"; transcript_id "ENST00000483208"; exon_number "14"; gene_name "RP11-164J13.1"; ref_gene_id "ENSG00000258461";
chr15	StringTie	exon	42401641	42401810	1000	+	.	gene_id "MSTRG.62964"; transcript_id "ENST00000483208"; exon_number "15"; gene_name "RP11-164J13.1"; ref_gene_id "ENSG00000258461";
chr15	StringTie	exon	42402124	42403002	1000	+	.	gene_id "MSTRG.62964"; transcript_id "ENST00000483208"; exon_number "16"; gene_name "RP11-164J13.1"; ref_gene_id "ENSG00000258461";
chr15	StringTie	exon	42403741	42404288	1000	+	.	gene_id "MSTRG.62964"; transcript_id "ENST00000483208"; exon_number "17"; gene_name "RP11-164J13.1"; ref_gene_id "ENSG00000258461";
chr15	StringTie	transcript	42348103	42412317	1000	+	.	gene_id "MSTRG.62964"; transcript_id "ENST00000495723"; gene_name "RP11-164J13.1"; ref_gene_id "ENSG00000258461";
chr15	StringTie	exon	42348103	42348216	1000	+	.	gene_id "MSTRG.62964"; transcript_id "ENST00000495723"; exon_number "1"; gene_name "RP11-164J13.1"; ref_gene_id "ENSG00000258461";
chr15	StringTie	exon	42349383	42349495	1000	+	.	gene_id "MSTRG.62964"; transcript_id "ENST00000495723"; exon_number "2"; gene_name "RP11-164J13.1"; ref_gene_id "ENSG00000258461";
chr15	StringTie	exon	42351329	42351432	1000	+	.	gene_id "MSTRG.62964"; transcript_id "ENST00000495723"; exon_number "3"; gene_name "RP11-164J13.1"; ref_gene_id "ENSG00000258461";
chr15	StringTie	exon	42352030	42352124	1000	+	.	gene_id "MSTRG.62964"; transcript_id "ENST00000495723"; exon_number "4"; gene_name "RP11-164J13.1"; ref_gene_id "ENSG00000258461";
chr15	StringTie	exon	42354340	42354453	1000	+	.	gene_id "MSTRG.62964"; transcript_id "ENST00000495723"; exon_number "5"; gene_name "RP11-164J13.1"; ref_gene_id "ENSG00000258461";
chr15	StringTie	exon	42384483	42384552	1000	+	.	gene_id "MSTRG.62964"; transcript_id "ENST00000495723"; exon_number "6"; gene_name "RP11-164J13.1"; ref_gene_id "ENSG00000258461";
chr15	StringTie	exon	42386167	42386285	1000	+	.	gene_id "MSTRG.62964"; transcript_id "ENST00000495723"; exon_number "7"; gene_name "RP11-164J13.1"; ref_gene_id "ENSG00000258461";
chr15	StringTie	exon	42387753	42387886	1000	+	.	gene_id "MSTRG.62964"; transcript_id "ENST00000495723"; exon_number "8"; gene_name "RP11-164J13.1"; ref_gene_id "ENSG00000258461";
chr15	StringTie	exon	42388928	42389096	1000	+	.	gene_id "MSTRG.62964"; transcript_id "ENST00000495723"; exon_number "9"; gene_name "RP11-164J13.1"; ref_gene_id "ENSG00000258461";
chr15	StringTie	exon	42389953	42390096	1000	+	.	gene_id "MSTRG.62964"; transcript_id "ENST00000495723"; exon_number "10"; gene_name "RP11-164J13.1"; ref_gene_id "ENSG00000258461";
chr15	StringTie	exon	42392639	42392722	1000	+	.	gene_id "MSTRG.62964"; transcript_id "ENST00000495723"; exon_number "11"; gene_name "RP11-164J13.1"; ref_gene_id "ENSG00000258461";
chr15	StringTie	exon	42394256	42394341	1000	+	.	gene_id "MSTRG.62964"; transcript_id "ENST00000495723"; exon_number "12"; gene_name "RP11-164J13.1"; ref_gene_id "ENSG00000258461";
chr15	StringTie	exon	42396800	42396877	1000	+	.	gene_id "MSTRG.62964"; transcript_id "ENST00000495723"; exon_number "13"; gene_name "RP11-164J13.1"; ref_gene_id "ENSG00000258461";
chr15	StringTie	exon	42399492	42399652	1000	+	.	gene_id "MSTRG.62964"; transcript_id "ENST00000495723"; exon_number "14"; gene_name "RP11-164J13.1"; ref_gene_id "ENSG00000258461";
chr15	StringTie	exon	42401641	42401810	1000	+	.	gene_id "MSTRG.62964"; transcript_id "ENST00000495723"; exon_number "15"; gene_name "RP11-164J13.1"; ref_gene_id "ENSG00000258461";
chr15	StringTie	exon	42402124	42403002	1000	+	.	gene_id "MSTRG.62964"; transcript_id "ENST00000495723"; exon_number "16"; gene_name "RP11-164J13.1"; ref_gene_id "ENSG00000258461";
chr15	StringTie	exon	42403741	42403777	1000	+	.	gene_id "MSTRG.62964"; transcript_id "ENST00000495723"; exon_number "17"; gene_name "RP11-164J13.1"; ref_gene_id "ENSG00000258461";
chr15	StringTie	exon	42408211	42408324	1000	+	.	gene_id "MSTRG.62964"; transcript_id "ENST00000495723"; exon_number "18"; gene_name "RP11-164J13.1"; ref_gene_id "ENSG00000258461";
chr15	StringTie	exon	42409303	42409380	1000	+	.	gene_id "MSTRG.62964"; transcript_id "ENST00000495723"; exon_number "19"; gene_name "RP11-164J13.1"; ref_gene_id "ENSG00000258461";
chr15	StringTie	exon	42409787	42409844	1000	+	.	gene_id "MSTRG.62964"; transcript_id "ENST00000495723"; exon_number "20"; gene_name "RP11-164J13.1"; ref_gene_id "ENSG00000258461";
chr15	StringTie	exon	42409931	42409995	1000	+	.	gene_id "MSTRG.62964"; transcript_id "ENST00000495723"; exon_number "21"; gene_name "RP11-164J13.1"; ref_gene_id "ENSG00000258461";
chr15	StringTie	exon	42410428	42410496	1000	+	.	gene_id "MSTRG.62964"; transcript_id "ENST00000495723"; exon_number "22"; gene_name "RP11-164J13.1"; ref_gene_id "ENSG00000258461";
chr15	StringTie	exon	42410588	42410666	1000	+	.	gene_id "MSTRG.62964"; transcript_id "ENST00000495723"; exon_number "23"; gene_name "RP11-164J13.1"; ref_gene_id "ENSG00000258461";
chr15	StringTie	exon	42410884	42411000	1000	+	.	gene_id "MSTRG.62964"; transcript_id "ENST00000495723"; exon_number "24"; gene_name "RP11-164J13.1"; ref_gene_id "ENSG00000258461";
chr15	StringTie	exon	42411287	42411345	1000	+	.	gene_id "MSTRG.62964"; transcript_id "ENST00000495723"; exon_number "25"; gene_name "RP11-164J13.1"; ref_gene_id "ENSG00000258461";
chr15	StringTie	exon	42411747	42412317	1000	+	.	gene_id "MSTRG.62964"; transcript_id "ENST00000495723"; exon_number "26"; gene_name "RP11-164J13.1"; ref_gene_id "ENSG00000258461";
chr15	StringTie	transcript	42348103	42412317	1000	+	.	gene_id "MSTRG.62964"; transcript_id "ENST00000549793"; gene_name "RP11-164J13.1"; ref_gene_id "ENSG00000258461";
chr15	StringTie	exon	42348103	42348216	1000	+	.	gene_id "MSTRG.62964"; transcript_id "ENST00000549793"; exon_number "1"; gene_name "RP11-164J13.1"; ref_gene_id "ENSG00000258461";
chr15	StringTie	exon	42349383	42349495	1000	+	.	gene_id "MSTRG.62964"; transcript_id "ENST00000549793"; exon_number "2"; gene_name "RP11-164J13.1"; ref_gene_id "ENSG00000258461";
chr15	StringTie	exon	42351329	42351432	1000	+	.	gene_id "MSTRG.62964"; transcript_id "ENST00000549793"; exon_number "3"; gene_name "RP11-164J13.1"; ref_gene_id "ENSG00000258461";
chr15	StringTie	exon	42352030	42352124	1000	+	.	gene_id "MSTRG.62964"; transcript_id "ENST00000549793"; exon_number "4"; gene_name "RP11-164J13.1"; ref_gene_id "ENSG00000258461";
chr15	StringTie	exon	42354340	42354453	1000	+	.	gene_id "MSTRG.62964"; transcript_id "ENST00000549793"; exon_number "5"; gene_name "RP11-164J13.1"; ref_gene_id "ENSG00000258461";
chr15	StringTie	exon	42384483	42384552	1000	+	.	gene_id "MSTRG.62964"; transcript_id "ENST00000549793"; exon_number "6"; gene_name "RP11-164J13.1"; ref_gene_id "ENSG00000258461";
chr15	StringTie	exon	42386167	42386285	1000	+	.	gene_id "MSTRG.62964"; transcript_id "ENST00000549793"; exon_number "7"; gene_name "RP11-164J13.1"; ref_gene_id "ENSG00000258461";
chr15	StringTie	exon	42387753	42387886	1000	+	.	gene_id "MSTRG.62964"; transcript_id "ENST00000549793"; exon_number "8"; gene_name "RP11-164J13.1"; ref_gene_id "ENSG00000258461";
chr15	StringTie	exon	42388928	42389096	1000	+	.	gene_id "MSTRG.62964"; transcript_id "ENST00000549793"; exon_number "9"; gene_name "RP11-164J13.1"; ref_gene_id "ENSG00000258461";
chr15	StringTie	exon	42389953	42390096	1000	+	.	gene_id "MSTRG.62964"; transcript_id "ENST00000549793"; exon_number "10"; gene_name "RP11-164J13.1"; ref_gene_id "ENSG00000258461";
chr15	StringTie	exon	42392639	42392722	1000	+	.	gene_id "MSTRG.62964"; transcript_id "ENST00000549793"; exon_number "11"; gene_name "RP11-164J13.1"; ref_gene_id "ENSG00000258461";
chr15	StringTie	exon	42394256	42394341	1000	+	.	gene_id "MSTRG.62964"; transcript_id "ENST00000549793"; exon_number "12"; gene_name "RP11-164J13.1"; ref_gene_id "ENSG00000258461";
chr15	StringTie	exon	42396800	42396877	1000	+	.	gene_id "MSTRG.62964"; transcript_id "ENST00000549793"; exon_number "13"; gene_name "RP11-164J13.1"; ref_gene_id "ENSG00000258461";
chr15	StringTie	exon	42399492	42399652	1000	+	.	gene_id "MSTRG.62964"; transcript_id "ENST00000549793"; exon_number "14"; gene_name "RP11-164J13.1"; ref_gene_id "ENSG00000258461";
chr15	StringTie	exon	42401641	42401810	1000	+	.	gene_id "MSTRG.62964"; transcript_id "ENST00000549793"; exon_number "15"; gene_name "RP11-164J13.1"; ref_gene_id "ENSG00000258461";
chr15	StringTie	exon	42402124	42402135	1000	+	.	gene_id "MSTRG.62964"; transcript_id "ENST00000549793"; exon_number "16"; gene_name "RP11-164J13.1"; ref_gene_id "ENSG00000258461";
chr15	StringTie	exon	42402794	42403002	1000	+	.	gene_id "MSTRG.62964"; transcript_id "ENST00000549793"; exon_number "17"; gene_name "RP11-164J13.1"; ref_gene_id "ENSG00000258461";
chr15	StringTie	exon	42403741	42403777	1000	+	.	gene_id "MSTRG.62964"; transcript_id "ENST00000549793"; exon_number "18"; gene_name "RP11-164J13.1"; ref_gene_id "ENSG00000258461";
chr15	StringTie	exon	42408211	42408324	1000	+	.	gene_id "MSTRG.62964"; transcript_id "ENST00000549793"; exon_number "19"; gene_name "RP11-164J13.1"; ref_gene_id "ENSG00000258461";
chr15	StringTie	exon	42409303	42409380	1000	+	.	gene_id "MSTRG.62964"; transcript_id "ENST00000549793"; exon_number "20"; gene_name "RP11-164J13.1"; ref_gene_id "ENSG00000258461";
chr15	StringTie	exon	42409787	42409844	1000	+	.	gene_id "MSTRG.62964"; transcript_id "ENST00000549793"; exon_number "21"; gene_name "RP11-164J13.1"; ref_gene_id "ENSG00000258461";
chr15	StringTie	exon	42409931	42409995	1000	+	.	gene_id "MSTRG.62964"; transcript_id "ENST00000549793"; exon_number "22"; gene_name "RP11-164J13.1"; ref_gene_id "ENSG00000258461";
chr15	StringTie	exon	42410428	42410496	1000	+	.	gene_id "MSTRG.62964"; transcript_id "ENST00000549793"; exon_number "23"; gene_name "RP11-164J13.1"; ref_gene_id "ENSG00000258461";
chr15	StringTie	exon	42410588	42410666	1000	+	.	gene_id "MSTRG.62964"; transcript_id "ENST00000549793"; exon_number "24"; gene_name "RP11-164J13.1"; ref_gene_id "ENSG00000258461";
chr15	StringTie	exon	42410884	42411000	1000	+	.	gene_id "MSTRG.62964"; transcript_id "ENST00000549793"; exon_number "25"; gene_name "RP11-164J13.1"; ref_gene_id "ENSG00000258461";
chr15	StringTie	exon	42411287	42411345	1000	+	.	gene_id "MSTRG.62964"; transcript_id "ENST00000549793"; exon_number "26"; gene_name "RP11-164J13.1"; ref_gene_id "ENSG00000258461";
chr15	StringTie	exon	42411747	42412317	1000	+	.	gene_id "MSTRG.62964"; transcript_id "ENST00000549793"; exon_number "27"; gene_name "RP11-164J13.1"; ref_gene_id "ENSG00000258461";
chr15	StringTie	transcript	42404798	42412317	1000	+	.	gene_id "MSTRG.62964"; transcript_id "ENST00000561817"; gene_name "CAPN3"; ref_gene_id "ENSG00000092529";
chr15	StringTie	exon	42404798	42404955	1000	+	.	gene_id "MSTRG.62964"; transcript_id "ENST00000561817"; exon_number "1"; gene_name "CAPN3"; ref_gene_id "ENSG00000092529";
chr15	StringTie	exon	42409303	42409380	1000	+	.	gene_id "MSTRG.62964"; transcript_id "ENST00000561817"; exon_number "2"; gene_name "CAPN3"; ref_gene_id "ENSG00000092529";
chr15	StringTie	exon	42409787	42409844	1000	+	.	gene_id "MSTRG.62964"; transcript_id "ENST00000561817"; exon_number "3"; gene_name "CAPN3"; ref_gene_id "ENSG00000092529";
chr15	StringTie	exon	42409931	42409995	1000	+	.	gene_id "MSTRG.62964"; transcript_id "ENST00000561817"; exon_number "4"; gene_name "CAPN3"; ref_gene_id "ENSG00000092529";
chr15	StringTie	exon	42410428	42410496	1000	+	.	gene_id "MSTRG.62964"; transcript_id "ENST00000561817"; exon_number "5"; gene_name "CAPN3"; ref_gene_id "ENSG00000092529";
chr15	StringTie	exon	42410588	42410666	1000	+	.	gene_id "MSTRG.62964"; transcript_id "ENST00000561817"; exon_number "6"; gene_name "CAPN3"; ref_gene_id "ENSG00000092529";
chr15	StringTie	exon	42410884	42411000	1000	+	.	gene_id "MSTRG.62964"; transcript_id "ENST00000561817"; exon_number "7"; gene_name "CAPN3"; ref_gene_id "ENSG00000092529";
chr15	StringTie	exon	42411287	42411345	1000	+	.	gene_id "MSTRG.62964"; transcript_id "ENST00000561817"; exon_number "8"; gene_name "CAPN3"; ref_gene_id "ENSG00000092529";
chr15	StringTie	exon	42412086	42412317	1000	+	.	gene_id "MSTRG.62964"; transcript_id "ENST00000561817"; exon_number "9"; gene_name "CAPN3"; ref_gene_id "ENSG00000092529";
chr15	StringTie	transcript	42273233	42274510	1000	+	.	gene_id "MSTRG.62964"; transcript_id "ENST00000561871"; gene_name "GANC"; ref_gene_id "ENSG00000214013";
chr15	StringTie	exon	42273233	42273829	1000	+	.	gene_id "MSTRG.62964"; transcript_id "ENST00000561871"; exon_number "1"; gene_name "GANC"; ref_gene_id "ENSG00000214013";
chr15	StringTie	exon	42274168	42274510	1000	+	.	gene_id "MSTRG.62964"; transcript_id "ENST00000561871"; exon_number "2"; gene_name "GANC"; ref_gene_id "ENSG00000214013";
chr15	StringTie	transcript	42273286	42278592	1000	+	.	gene_id "MSTRG.62964"; transcript_id "ENST00000562170"; gene_name "GANC"; ref_gene_id "ENSG00000214013";
chr15	StringTie	exon	42273286	42273444	1000	+	.	gene_id "MSTRG.62964"; transcript_id "ENST00000562170"; exon_number "1"; gene_name "GANC"; ref_gene_id "ENSG00000214013";
chr15	StringTie	exon	42274168	42274510	1000	+	.	gene_id "MSTRG.62964"; transcript_id "ENST00000562170"; exon_number "2"; gene_name "GANC"; ref_gene_id "ENSG00000214013";
chr15	StringTie	exon	42276348	42276410	1000	+	.	gene_id "MSTRG.62964"; transcript_id "ENST00000562170"; exon_number "3"; gene_name "GANC"; ref_gene_id "ENSG00000214013";
chr15	StringTie	exon	42278482	42278592	1000	+	.	gene_id "MSTRG.62964"; transcript_id "ENST00000562170"; exon_number "4"; gene_name "GANC"; ref_gene_id "ENSG00000214013";
chr15	StringTie	transcript	42409787	42411001	1000	+	.	gene_id "MSTRG.62964"; transcript_id "ENST00000562199"; gene_name "CAPN3"; ref_gene_id "ENSG00000092529";
chr15	StringTie	exon	42409787	42409844	1000	+	.	gene_id "MSTRG.62964"; transcript_id "ENST00000562199"; exon_number "1"; gene_name "CAPN3"; ref_gene_id "ENSG00000092529";
chr15	StringTie	exon	42409931	42409995	1000	+	.	gene_id "MSTRG.62964"; transcript_id "ENST00000562199"; exon_number "2"; gene_name "CAPN3"; ref_gene_id "ENSG00000092529";
chr15	StringTie	exon	42410432	42410496	1000	+	.	gene_id "MSTRG.62964"; transcript_id "ENST00000562199"; exon_number "3"; gene_name "CAPN3"; ref_gene_id "ENSG00000092529";
chr15	StringTie	exon	42410588	42410666	1000	+	.	gene_id "MSTRG.62964"; transcript_id "ENST00000562199"; exon_number "4"; gene_name "CAPN3"; ref_gene_id "ENSG00000092529";
chr15	StringTie	exon	42410884	42411001	1000	+	.	gene_id "MSTRG.62964"; transcript_id "ENST00000562199"; exon_number "5"; gene_name "CAPN3"; ref_gene_id "ENSG00000092529";
chr15	StringTie	transcript	42313687	42314386	1000	+	.	gene_id "MSTRG.62964"; transcript_id "ENST00000562290"; gene_name "BNIP3P5"; ref_gene_id "ENSG00000260571";
chr15	StringTie	exon	42313687	42313785	1000	+	.	gene_id "MSTRG.62964"; transcript_id "ENST00000562290"; exon_number "1"; gene_name "BNIP3P5"; ref_gene_id "ENSG00000260571";
chr15	StringTie	exon	42313988	42314386	1000	+	.	gene_id "MSTRG.62964"; transcript_id "ENST00000562290"; exon_number "2"; gene_name "BNIP3P5"; ref_gene_id "ENSG00000260571";
chr15	StringTie	transcript	42273295	42292826	1000	+	.	gene_id "MSTRG.62964"; transcript_id "ENST00000562859"; gene_name "GANC"; ref_gene_id "ENSG00000214013";
chr15	StringTie	exon	42273295	42273611	1000	+	.	gene_id "MSTRG.62964"; transcript_id "ENST00000562859"; exon_number "1"; gene_name "GANC"; ref_gene_id "ENSG00000214013";
chr15	StringTie	exon	42274168	42274510	1000	+	.	gene_id "MSTRG.62964"; transcript_id "ENST00000562859"; exon_number "2"; gene_name "GANC"; ref_gene_id "ENSG00000214013";
chr15	StringTie	exon	42276348	42276410	1000	+	.	gene_id "MSTRG.62964"; transcript_id "ENST00000562859"; exon_number "3"; gene_name "GANC"; ref_gene_id "ENSG00000214013";
chr15	StringTie	exon	42278482	42278590	1000	+	.	gene_id "MSTRG.62964"; transcript_id "ENST00000562859"; exon_number "4"; gene_name "GANC"; ref_gene_id "ENSG00000214013";
chr15	StringTie	exon	42287691	42287818	1000	+	.	gene_id "MSTRG.62964"; transcript_id "ENST00000562859"; exon_number "5"; gene_name "GANC"; ref_gene_id "ENSG00000214013";
chr15	StringTie	exon	42292735	42292826	1000	+	.	gene_id "MSTRG.62964"; transcript_id "ENST00000562859"; exon_number "6"; gene_name "GANC"; ref_gene_id "ENSG00000214013";
chr15	StringTie	transcript	42408314	42411857	1000	+	.	gene_id "MSTRG.62964"; transcript_id "ENST00000564503"; gene_name "CAPN3"; ref_gene_id "ENSG00000092529";
chr15	StringTie	exon	42408314	42408324	1000	+	.	gene_id "MSTRG.62964"; transcript_id "ENST00000564503"; exon_number "1"; gene_name "CAPN3"; ref_gene_id "ENSG00000092529";
chr15	StringTie	exon	42409303	42409380	1000	+	.	gene_id "MSTRG.62964"; transcript_id "ENST00000564503"; exon_number "2"; gene_name "CAPN3"; ref_gene_id "ENSG00000092529";
chr15	StringTie	exon	42409787	42409844	1000	+	.	gene_id "MSTRG.62964"; transcript_id "ENST00000564503"; exon_number "3"; gene_name "CAPN3"; ref_gene_id "ENSG00000092529";
chr15	StringTie	exon	42409931	42409995	1000	+	.	gene_id "MSTRG.62964"; transcript_id "ENST00000564503"; exon_number "4"; gene_name "CAPN3"; ref_gene_id "ENSG00000092529";
chr15	StringTie	exon	42410428	42410496	1000	+	.	gene_id "MSTRG.62964"; transcript_id "ENST00000564503"; exon_number "5"; gene_name "CAPN3"; ref_gene_id "ENSG00000092529";
chr15	StringTie	exon	42410642	42410666	1000	+	.	gene_id "MSTRG.62964"; transcript_id "ENST00000564503"; exon_number "6"; gene_name "CAPN3"; ref_gene_id "ENSG00000092529";
chr15	StringTie	exon	42410884	42411000	1000	+	.	gene_id "MSTRG.62964"; transcript_id "ENST00000564503"; exon_number "7"; gene_name "CAPN3"; ref_gene_id "ENSG00000092529";
chr15	StringTie	exon	42411287	42411345	1000	+	.	gene_id "MSTRG.62964"; transcript_id "ENST00000564503"; exon_number "8"; gene_name "CAPN3"; ref_gene_id "ENSG00000092529";
chr15	StringTie	exon	42411747	42411857	1000	+	.	gene_id "MSTRG.62964"; transcript_id "ENST00000564503"; exon_number "9"; gene_name "CAPN3"; ref_gene_id "ENSG00000092529";
chr15	StringTie	transcript	42404827	42408636	1000	+	.	gene_id "MSTRG.62964"; transcript_id "ENST00000565173"; gene_name "CAPN3"; ref_gene_id "ENSG00000092529";
chr15	StringTie	exon	42404827	42404955	1000	+	.	gene_id "MSTRG.62964"; transcript_id "ENST00000565173"; exon_number "1"; gene_name "CAPN3"; ref_gene_id "ENSG00000092529";
chr15	StringTie	exon	42408211	42408636	1000	+	.	gene_id "MSTRG.62964"; transcript_id "ENST00000565173"; exon_number "2"; gene_name "CAPN3"; ref_gene_id "ENSG00000092529";
chr15	StringTie	transcript	42405932	42411863	1000	+	.	gene_id "MSTRG.62964"; transcript_id "ENST00000565274"; gene_name "CAPN3"; ref_gene_id "ENSG00000092529";
chr15	StringTie	exon	42405932	42405943	1000	+	.	gene_id "MSTRG.62964"; transcript_id "ENST00000565274"; exon_number "1"; gene_name "CAPN3"; ref_gene_id "ENSG00000092529";
chr15	StringTie	exon	42408211	42408324	1000	+	.	gene_id "MSTRG.62964"; transcript_id "ENST00000565274"; exon_number "2"; gene_name "CAPN3"; ref_gene_id "ENSG00000092529";
chr15	StringTie	exon	42409303	42409380	1000	+	.	gene_id "MSTRG.62964"; transcript_id "ENST00000565274"; exon_number "3"; gene_name "CAPN3"; ref_gene_id "ENSG00000092529";
chr15	StringTie	exon	42409787	42409844	1000	+	.	gene_id "MSTRG.62964"; transcript_id "ENST00000565274"; exon_number "4"; gene_name "CAPN3"; ref_gene_id "ENSG00000092529";
chr15	StringTie	exon	42409931	42409995	1000	+	.	gene_id "MSTRG.62964"; transcript_id "ENST00000565274"; exon_number "5"; gene_name "CAPN3"; ref_gene_id "ENSG00000092529";
chr15	StringTie	exon	42410408	42410496	1000	+	.	gene_id "MSTRG.62964"; transcript_id "ENST00000565274"; exon_number "6"; gene_name "CAPN3"; ref_gene_id "ENSG00000092529";
chr15	StringTie	exon	42410642	42410666	1000	+	.	gene_id "MSTRG.62964"; transcript_id "ENST00000565274"; exon_number "7"; gene_name "CAPN3"; ref_gene_id "ENSG00000092529";
chr15	StringTie	exon	42410884	42411000	1000	+	.	gene_id "MSTRG.62964"; transcript_id "ENST00000565274"; exon_number "8"; gene_name "CAPN3"; ref_gene_id "ENSG00000092529";
chr15	StringTie	exon	42411287	42411345	1000	+	.	gene_id "MSTRG.62964"; transcript_id "ENST00000565274"; exon_number "9"; gene_name "CAPN3"; ref_gene_id "ENSG00000092529";
chr15	StringTie	exon	42411747	42411863	1000	+	.	gene_id "MSTRG.62964"; transcript_id "ENST00000565274"; exon_number "10"; gene_name "CAPN3"; ref_gene_id "ENSG00000092529";
chr15	StringTie	transcript	42404867	42410911	1000	+	.	gene_id "MSTRG.62964"; transcript_id "ENST00000565559"; gene_name "CAPN3"; ref_gene_id "ENSG00000092529";
chr15	StringTie	exon	42404867	42404955	1000	+	.	gene_id "MSTRG.62964"; transcript_id "ENST00000565559"; exon_number "1"; gene_name "CAPN3"; ref_gene_id "ENSG00000092529";
chr15	StringTie	exon	42405926	42405943	1000	+	.	gene_id "MSTRG.62964"; transcript_id "ENST00000565559"; exon_number "2"; gene_name "CAPN3"; ref_gene_id "ENSG00000092529";
chr15	StringTie	exon	42408211	42408437	1000	+	.	gene_id "MSTRG.62964"; transcript_id "ENST00000565559"; exon_number "3"; gene_name "CAPN3"; ref_gene_id "ENSG00000092529";
chr15	StringTie	exon	42409303	42409380	1000	+	.	gene_id "MSTRG.62964"; transcript_id "ENST00000565559"; exon_number "4"; gene_name "CAPN3"; ref_gene_id "ENSG00000092529";
chr15	StringTie	exon	42409787	42409844	1000	+	.	gene_id "MSTRG.62964"; transcript_id "ENST00000565559"; exon_number "5"; gene_name "CAPN3"; ref_gene_id "ENSG00000092529";
chr15	StringTie	exon	42409931	42409995	1000	+	.	gene_id "MSTRG.62964"; transcript_id "ENST00000565559"; exon_number "6"; gene_name "CAPN3"; ref_gene_id "ENSG00000092529";
chr15	StringTie	exon	42410428	42410496	1000	+	.	gene_id "MSTRG.62964"; transcript_id "ENST00000565559"; exon_number "7"; gene_name "CAPN3"; ref_gene_id "ENSG00000092529";
chr15	StringTie	exon	42410588	42410666	1000	+	.	gene_id "MSTRG.62964"; transcript_id "ENST00000565559"; exon_number "8"; gene_name "CAPN3"; ref_gene_id "ENSG00000092529";
chr15	StringTie	exon	42410884	42410911	1000	+	.	gene_id "MSTRG.62964"; transcript_id "ENST00000565559"; exon_number "9"; gene_name "CAPN3"; ref_gene_id "ENSG00000092529";
chr15	StringTie	transcript	42273658	42314833	1000	+	.	gene_id "MSTRG.62964"; transcript_id "ENST00000566442"; gene_name "GANC"; ref_gene_id "ENSG00000214013";
chr15	StringTie	exon	42273658	42274044	1000	+	.	gene_id "MSTRG.62964"; transcript_id "ENST00000566442"; exon_number "1"; gene_name "GANC"; ref_gene_id "ENSG00000214013";
chr15	StringTie	exon	42274168	42274510	1000	+	.	gene_id "MSTRG.62964"; transcript_id "ENST00000566442"; exon_number "2"; gene_name "GANC"; ref_gene_id "ENSG00000214013";
chr15	StringTie	exon	42276348	42276410	1000	+	.	gene_id "MSTRG.62964"; transcript_id "ENST00000566442"; exon_number "3"; gene_name "GANC"; ref_gene_id "ENSG00000214013";
chr15	StringTie	exon	42278482	42278590	1000	+	.	gene_id "MSTRG.62964"; transcript_id "ENST00000566442"; exon_number "4"; gene_name "GANC"; ref_gene_id "ENSG00000214013";
chr15	StringTie	exon	42287691	42287818	1000	+	.	gene_id "MSTRG.62964"; transcript_id "ENST00000566442"; exon_number "5"; gene_name "GANC"; ref_gene_id "ENSG00000214013";
chr15	StringTie	exon	42292735	42292917	1000	+	.	gene_id "MSTRG.62964"; transcript_id "ENST00000566442"; exon_number "6"; gene_name "GANC"; ref_gene_id "ENSG00000214013";
chr15	StringTie	exon	42297611	42297656	1000	+	.	gene_id "MSTRG.62964"; transcript_id "ENST00000566442"; exon_number "7"; gene_name "GANC"; ref_gene_id "ENSG00000214013";
chr15	StringTie	exon	42306546	42306612	1000	+	.	gene_id "MSTRG.62964"; transcript_id "ENST00000566442"; exon_number "8"; gene_name "GANC"; ref_gene_id "ENSG00000214013";
chr15	StringTie	exon	42308222	42308318	1000	+	.	gene_id "MSTRG.62964"; transcript_id "ENST00000566442"; exon_number "9"; gene_name "GANC"; ref_gene_id "ENSG00000214013";
chr15	StringTie	exon	42310283	42310463	1000	+	.	gene_id "MSTRG.62964"; transcript_id "ENST00000566442"; exon_number "10"; gene_name "GANC"; ref_gene_id "ENSG00000214013";
chr15	StringTie	exon	42310693	42310846	1000	+	.	gene_id "MSTRG.62964"; transcript_id "ENST00000566442"; exon_number "11"; gene_name "GANC"; ref_gene_id "ENSG00000214013";
chr15	StringTie	exon	42314080	42314833	1000	+	.	gene_id "MSTRG.62964"; transcript_id "ENST00000566442"; exon_number "12"; gene_name "GANC"; ref_gene_id "ENSG00000214013";
chr15	StringTie	transcript	42344695	42352078	1000	+	.	gene_id "MSTRG.62964"; transcript_id "ENST00000566690"; gene_name "GANC"; ref_gene_id "ENSG00000214013";
chr15	StringTie	exon	42344695	42344911	1000	+	.	gene_id "MSTRG.62964"; transcript_id "ENST00000566690"; exon_number "1"; gene_name "GANC"; ref_gene_id "ENSG00000214013";
chr15	StringTie	exon	42345758	42345832	1000	+	.	gene_id "MSTRG.62964"; transcript_id "ENST00000566690"; exon_number "2"; gene_name "GANC"; ref_gene_id "ENSG00000214013";
chr15	StringTie	exon	42348103	42348216	1000	+	.	gene_id "MSTRG.62964"; transcript_id "ENST00000566690"; exon_number "3"; gene_name "GANC"; ref_gene_id "ENSG00000214013";
chr15	StringTie	exon	42349383	42349495	1000	+	.	gene_id "MSTRG.62964"; transcript_id "ENST00000566690"; exon_number "4"; gene_name "GANC"; ref_gene_id "ENSG00000214013";
chr15	StringTie	exon	42351329	42351432	1000	+	.	gene_id "MSTRG.62964"; transcript_id "ENST00000566690"; exon_number "5"; gene_name "GANC"; ref_gene_id "ENSG00000214013";
chr15	StringTie	exon	42352030	42352078	1000	+	.	gene_id "MSTRG.62964"; transcript_id "ENST00000566690"; exon_number "6"; gene_name "GANC"; ref_gene_id "ENSG00000214013";
chr15	StringTie	transcript	42402799	42409963	1000	+	.	gene_id "MSTRG.62964"; transcript_id "ENST00000567071"; gene_name "CAPN3"; ref_gene_id "ENSG00000092529";
chr15	StringTie	exon	42402799	42403002	1000	+	.	gene_id "MSTRG.62964"; transcript_id "ENST00000567071"; exon_number "1"; gene_name "CAPN3"; ref_gene_id "ENSG00000092529";
chr15	StringTie	exon	42403741	42403777	1000	+	.	gene_id "MSTRG.62964"; transcript_id "ENST00000567071"; exon_number "2"; gene_name "CAPN3"; ref_gene_id "ENSG00000092529";
chr15	StringTie	exon	42405926	42405943	1000	+	.	gene_id "MSTRG.62964"; transcript_id "ENST00000567071"; exon_number "3"; gene_name "CAPN3"; ref_gene_id "ENSG00000092529";
chr15	StringTie	exon	42408211	42408324	1000	+	.	gene_id "MSTRG.62964"; transcript_id "ENST00000567071"; exon_number "4"; gene_name "CAPN3"; ref_gene_id "ENSG00000092529";
chr15	StringTie	exon	42409282	42409380	1000	+	.	gene_id "MSTRG.62964"; transcript_id "ENST00000567071"; exon_number "5"; gene_name "CAPN3"; ref_gene_id "ENSG00000092529";
chr15	StringTie	exon	42409787	42409844	1000	+	.	gene_id "MSTRG.62964"; transcript_id "ENST00000567071"; exon_number "6"; gene_name "CAPN3"; ref_gene_id "ENSG00000092529";
chr15	StringTie	exon	42409931	42409963	1000	+	.	gene_id "MSTRG.62964"; transcript_id "ENST00000567071"; exon_number "7"; gene_name "CAPN3"; ref_gene_id "ENSG00000092529";
chr15	StringTie	transcript	42276346	42327495	1000	+	.	gene_id "MSTRG.62964"; transcript_id "ENST00000567421"; gene_name "GANC"; ref_gene_id "ENSG00000214013";
chr15	StringTie	exon	42276346	42276410	1000	+	.	gene_id "MSTRG.62964"; transcript_id "ENST00000567421"; exon_number "1"; gene_name "GANC"; ref_gene_id "ENSG00000214013";
chr15	StringTie	exon	42278482	42278590	1000	+	.	gene_id "MSTRG.62964"; transcript_id "ENST00000567421"; exon_number "2"; gene_name "GANC"; ref_gene_id "ENSG00000214013";
chr15	StringTie	exon	42287691	42287818	1000	+	.	gene_id "MSTRG.62964"; transcript_id "ENST00000567421"; exon_number "3"; gene_name "GANC"; ref_gene_id "ENSG00000214013";
chr15	StringTie	exon	42292735	42292917	1000	+	.	gene_id "MSTRG.62964"; transcript_id "ENST00000567421"; exon_number "4"; gene_name "GANC"; ref_gene_id "ENSG00000214013";
chr15	StringTie	exon	42297611	42297656	1000	+	.	gene_id "MSTRG.62964"; transcript_id "ENST00000567421"; exon_number "5"; gene_name "GANC"; ref_gene_id "ENSG00000214013";
chr15	StringTie	exon	42306546	42306612	1000	+	.	gene_id "MSTRG.62964"; transcript_id "ENST00000567421"; exon_number "6"; gene_name "GANC"; ref_gene_id "ENSG00000214013";
chr15	StringTie	exon	42308222	42308318	1000	+	.	gene_id "MSTRG.62964"; transcript_id "ENST00000567421"; exon_number "7"; gene_name "GANC"; ref_gene_id "ENSG00000214013";
chr15	StringTie	exon	42310283	42310463	1000	+	.	gene_id "MSTRG.62964"; transcript_id "ENST00000567421"; exon_number "8"; gene_name "GANC"; ref_gene_id "ENSG00000214013";
chr15	StringTie	exon	42310693	42310846	1000	+	.	gene_id "MSTRG.62964"; transcript_id "ENST00000567421"; exon_number "9"; gene_name "GANC"; ref_gene_id "ENSG00000214013";
chr15	StringTie	exon	42321785	42322020	1000	+	.	gene_id "MSTRG.62964"; transcript_id "ENST00000567421"; exon_number "10"; gene_name "GANC"; ref_gene_id "ENSG00000214013";
chr15	StringTie	exon	42326298	42326424	1000	+	.	gene_id "MSTRG.62964"; transcript_id "ENST00000567421"; exon_number "11"; gene_name "GANC"; ref_gene_id "ENSG00000214013";
chr15	StringTie	exon	42327363	42327495	1000	+	.	gene_id "MSTRG.62964"; transcript_id "ENST00000567421"; exon_number "12"; gene_name "GANC"; ref_gene_id "ENSG00000214013";
chr15	StringTie	transcript	42343342	42352108	1000	+	.	gene_id "MSTRG.62964"; transcript_id "ENST00000567596"; gene_name "GANC"; ref_gene_id "ENSG00000214013";
chr15	StringTie	exon	42343342	42343411	1000	+	.	gene_id "MSTRG.62964"; transcript_id "ENST00000567596"; exon_number "1"; gene_name "GANC"; ref_gene_id "ENSG00000214013";
chr15	StringTie	exon	42345758	42345832	1000	+	.	gene_id "MSTRG.62964"; transcript_id "ENST00000567596"; exon_number "2"; gene_name "GANC"; ref_gene_id "ENSG00000214013";
chr15	StringTie	exon	42348103	42348216	1000	+	.	gene_id "MSTRG.62964"; transcript_id "ENST00000567596"; exon_number "3"; gene_name "GANC"; ref_gene_id "ENSG00000214013";
chr15	StringTie	exon	42349383	42349495	1000	+	.	gene_id "MSTRG.62964"; transcript_id "ENST00000567596"; exon_number "4"; gene_name "GANC"; ref_gene_id "ENSG00000214013";
chr15	StringTie	exon	42351329	42351432	1000	+	.	gene_id "MSTRG.62964"; transcript_id "ENST00000567596"; exon_number "5"; gene_name "GANC"; ref_gene_id "ENSG00000214013";
chr15	StringTie	exon	42352030	42352108	1000	+	.	gene_id "MSTRG.62964"; transcript_id "ENST00000567596"; exon_number "6"; gene_name "GANC"; ref_gene_id "ENSG00000214013";
chr15	StringTie	transcript	42274244	42287722	1000	+	.	gene_id "MSTRG.62964"; transcript_id "ENST00000567784"; gene_name "GANC"; ref_gene_id "ENSG00000214013";
chr15	StringTie	exon	42274244	42274510	1000	+	.	gene_id "MSTRG.62964"; transcript_id "ENST00000567784"; exon_number "1"; gene_name "GANC"; ref_gene_id "ENSG00000214013";
chr15	StringTie	exon	42276348	42276410	1000	+	.	gene_id "MSTRG.62964"; transcript_id "ENST00000567784"; exon_number "2"; gene_name "GANC"; ref_gene_id "ENSG00000214013";
chr15	StringTie	exon	42278025	42278088	1000	+	.	gene_id "MSTRG.62964"; transcript_id "ENST00000567784"; exon_number "3"; gene_name "GANC"; ref_gene_id "ENSG00000214013";
chr15	StringTie	exon	42278482	42278590	1000	+	.	gene_id "MSTRG.62964"; transcript_id "ENST00000567784"; exon_number "4"; gene_name "GANC"; ref_gene_id "ENSG00000214013";
chr15	StringTie	exon	42287691	42287722	1000	+	.	gene_id "MSTRG.62964"; transcript_id "ENST00000567784"; exon_number "5"; gene_name "GANC"; ref_gene_id "ENSG00000214013";
chr15	StringTie	transcript	42410588	42412308	1000	+	.	gene_id "MSTRG.62964"; transcript_id "ENST00000567817"; gene_name "CAPN3"; ref_gene_id "ENSG00000092529";
chr15	StringTie	exon	42410588	42410666	1000	+	.	gene_id "MSTRG.62964"; transcript_id "ENST00000567817"; exon_number "1"; gene_name "CAPN3"; ref_gene_id "ENSG00000092529";
chr15	StringTie	exon	42410884	42411000	1000	+	.	gene_id "MSTRG.62964"; transcript_id "ENST00000567817"; exon_number "2"; gene_name "CAPN3"; ref_gene_id "ENSG00000092529";
chr15	StringTie	exon	42411287	42411345	1000	+	.	gene_id "MSTRG.62964"; transcript_id "ENST00000567817"; exon_number "3"; gene_name "CAPN3"; ref_gene_id "ENSG00000092529";
chr15	StringTie	exon	42411747	42411979	1000	+	.	gene_id "MSTRG.62964"; transcript_id "ENST00000567817"; exon_number "4"; gene_name "CAPN3"; ref_gene_id "ENSG00000092529";
chr15	StringTie	exon	42412086	42412308	1000	+	.	gene_id "MSTRG.62964"; transcript_id "ENST00000567817"; exon_number "5"; gene_name "CAPN3"; ref_gene_id "ENSG00000092529";
chr15	StringTie	transcript	42410884	42412247	1000	+	.	gene_id "MSTRG.62964"; transcript_id "ENST00000568153"; gene_name "CAPN3"; ref_gene_id "ENSG00000092529";
chr15	StringTie	exon	42410884	42411000	1000	+	.	gene_id "MSTRG.62964"; transcript_id "ENST00000568153"; exon_number "1"; gene_name "CAPN3"; ref_gene_id "ENSG00000092529";
chr15	StringTie	exon	42411287	42411345	1000	+	.	gene_id "MSTRG.62964"; transcript_id "ENST00000568153"; exon_number "2"; gene_name "CAPN3"; ref_gene_id "ENSG00000092529";
chr15	StringTie	exon	42411747	42411979	1000	+	.	gene_id "MSTRG.62964"; transcript_id "ENST00000568153"; exon_number "3"; gene_name "CAPN3"; ref_gene_id "ENSG00000092529";
chr15	StringTie	exon	42412059	42412247	1000	+	.	gene_id "MSTRG.62964"; transcript_id "ENST00000568153"; exon_number "4"; gene_name "CAPN3"; ref_gene_id "ENSG00000092529";
chr15	StringTie	transcript	42276272	42281112	1000	+	.	gene_id "MSTRG.62964"; transcript_id "ENST00000568687"; gene_name "GANC"; ref_gene_id "ENSG00000214013";
chr15	StringTie	exon	42276272	42276410	1000	+	.	gene_id "MSTRG.62964"; transcript_id "ENST00000568687"; exon_number "1"; gene_name "GANC"; ref_gene_id "ENSG00000214013";
chr15	StringTie	exon	42278482	42278590	1000	+	.	gene_id "MSTRG.62964"; transcript_id "ENST00000568687"; exon_number "2"; gene_name "GANC"; ref_gene_id "ENSG00000214013";
chr15	StringTie	exon	42280917	42281112	1000	+	.	gene_id "MSTRG.62964"; transcript_id "ENST00000568687"; exon_number "3"; gene_name "GANC"; ref_gene_id "ENSG00000214013";
chr15	StringTie	transcript	42326301	42329504	1000	+	.	gene_id "MSTRG.62964"; transcript_id "ENST00000568953"; gene_name "GANC"; ref_gene_id "ENSG00000214013";
chr15	StringTie	exon	42326301	42326424	1000	+	.	gene_id "MSTRG.62964"; transcript_id "ENST00000568953"; exon_number "1"; gene_name "GANC"; ref_gene_id "ENSG00000214013";
chr15	StringTie	exon	42327363	42327442	1000	+	.	gene_id "MSTRG.62964"; transcript_id "ENST00000568953"; exon_number "2"; gene_name "GANC"; ref_gene_id "ENSG00000214013";
chr15	StringTie	exon	42329306	42329504	1000	+	.	gene_id "MSTRG.62964"; transcript_id "ENST00000568953"; exon_number "3"; gene_name "GANC"; ref_gene_id "ENSG00000214013";
chr15	StringTie	transcript	42404780	42411942	1000	+	.	gene_id "MSTRG.62964"; transcript_id "ENST00000569136"; gene_name "CAPN3"; ref_gene_id "ENSG00000092529";
chr15	StringTie	exon	42404780	42404955	1000	+	.	gene_id "MSTRG.62964"; transcript_id "ENST00000569136"; exon_number "1"; gene_name "CAPN3"; ref_gene_id "ENSG00000092529";
chr15	StringTie	exon	42405926	42405943	1000	+	.	gene_id "MSTRG.62964"; transcript_id "ENST00000569136"; exon_number "2"; gene_name "CAPN3"; ref_gene_id "ENSG00000092529";
chr15	StringTie	exon	42408211	42408324	1000	+	.	gene_id "MSTRG.62964"; transcript_id "ENST00000569136"; exon_number "3"; gene_name "CAPN3"; ref_gene_id "ENSG00000092529";
chr15	StringTie	exon	42409303	42409380	1000	+	.	gene_id "MSTRG.62964"; transcript_id "ENST00000569136"; exon_number "4"; gene_name "CAPN3"; ref_gene_id "ENSG00000092529";
chr15	StringTie	exon	42409787	42409844	1000	+	.	gene_id "MSTRG.62964"; transcript_id "ENST00000569136"; exon_number "5"; gene_name "CAPN3"; ref_gene_id "ENSG00000092529";
chr15	StringTie	exon	42409931	42409995	1000	+	.	gene_id "MSTRG.62964"; transcript_id "ENST00000569136"; exon_number "6"; gene_name "CAPN3"; ref_gene_id "ENSG00000092529";
chr15	StringTie	exon	42410428	42410496	1000	+	.	gene_id "MSTRG.62964"; transcript_id "ENST00000569136"; exon_number "7"; gene_name "CAPN3"; ref_gene_id "ENSG00000092529";
chr15	StringTie	exon	42410588	42410666	1000	+	.	gene_id "MSTRG.62964"; transcript_id "ENST00000569136"; exon_number "8"; gene_name "CAPN3"; ref_gene_id "ENSG00000092529";
chr15	StringTie	exon	42410884	42411000	1000	+	.	gene_id "MSTRG.62964"; transcript_id "ENST00000569136"; exon_number "9"; gene_name "CAPN3"; ref_gene_id "ENSG00000092529";
chr15	StringTie	exon	42411287	42411345	1000	+	.	gene_id "MSTRG.62964"; transcript_id "ENST00000569136"; exon_number "10"; gene_name "CAPN3"; ref_gene_id "ENSG00000092529";
chr15	StringTie	exon	42411747	42411942	1000	+	.	gene_id "MSTRG.62964"; transcript_id "ENST00000569136"; exon_number "11"; gene_name "CAPN3"; ref_gene_id "ENSG00000092529";
chr15	StringTie	transcript	42402418	42411341	1000	+	.	gene_id "MSTRG.62964"; transcript_id "ENST00000569827"; gene_name "CAPN3"; ref_gene_id "ENSG00000092529";
chr15	StringTie	exon	42402418	42402558	1000	+	.	gene_id "MSTRG.62964"; transcript_id "ENST00000569827"; exon_number "1"; gene_name "CAPN3"; ref_gene_id "ENSG00000092529";
chr15	StringTie	exon	42402794	42403002	1000	+	.	gene_id "MSTRG.62964"; transcript_id "ENST00000569827"; exon_number "2"; gene_name "CAPN3"; ref_gene_id "ENSG00000092529";
chr15	StringTie	exon	42403741	42403777	1000	+	.	gene_id "MSTRG.62964"; transcript_id "ENST00000569827"; exon_number "3"; gene_name "CAPN3"; ref_gene_id "ENSG00000092529";
chr15	StringTie	exon	42409303	42409380	1000	+	.	gene_id "MSTRG.62964"; transcript_id "ENST00000569827"; exon_number "4"; gene_name "CAPN3"; ref_gene_id "ENSG00000092529";
chr15	StringTie	exon	42409787	42409844	1000	+	.	gene_id "MSTRG.62964"; transcript_id "ENST00000569827"; exon_number "5"; gene_name "CAPN3"; ref_gene_id "ENSG00000092529";
chr15	StringTie	exon	42409931	42409995	1000	+	.	gene_id "MSTRG.62964"; transcript_id "ENST00000569827"; exon_number "6"; gene_name "CAPN3"; ref_gene_id "ENSG00000092529";
chr15	StringTie	exon	42410428	42410496	1000	+	.	gene_id "MSTRG.62964"; transcript_id "ENST00000569827"; exon_number "7"; gene_name "CAPN3"; ref_gene_id "ENSG00000092529";
chr15	StringTie	exon	42410588	42410666	1000	+	.	gene_id "MSTRG.62964"; transcript_id "ENST00000569827"; exon_number "8"; gene_name "CAPN3"; ref_gene_id "ENSG00000092529";
chr15	StringTie	exon	42410884	42411000	1000	+	.	gene_id "MSTRG.62964"; transcript_id "ENST00000569827"; exon_number "9"; gene_name "CAPN3"; ref_gene_id "ENSG00000092529";
chr15	StringTie	exon	42411287	42411341	1000	+	.	gene_id "MSTRG.62964"; transcript_id "ENST00000569827"; exon_number "10"; gene_name "CAPN3"; ref_gene_id "ENSG00000092529";
chr15	StringTie	transcript	42274264	42283902	1000	+	.	gene_id "MSTRG.62964"; transcript_id "ENST00000570013"; gene_name "GANC"; ref_gene_id "ENSG00000214013";
chr15	StringTie	exon	42274264	42274510	1000	+	.	gene_id "MSTRG.62964"; transcript_id "ENST00000570013"; exon_number "1"; gene_name "GANC"; ref_gene_id "ENSG00000214013";
chr15	StringTie	exon	42276348	42276410	1000	+	.	gene_id "MSTRG.62964"; transcript_id "ENST00000570013"; exon_number "2"; gene_name "GANC"; ref_gene_id "ENSG00000214013";
chr15	StringTie	exon	42278025	42278088	1000	+	.	gene_id "MSTRG.62964"; transcript_id "ENST00000570013"; exon_number "3"; gene_name "GANC"; ref_gene_id "ENSG00000214013";
chr15	StringTie	exon	42278482	42278590	1000	+	.	gene_id "MSTRG.62964"; transcript_id "ENST00000570013"; exon_number "4"; gene_name "GANC"; ref_gene_id "ENSG00000214013";
chr15	StringTie	exon	42283611	42283902	1000	+	.	gene_id "MSTRG.62964"; transcript_id "ENST00000570013"; exon_number "5"; gene_name "GANC"; ref_gene_id "ENSG00000214013";
chr15	StringTie	transcript	42374208	42411926	1000	+	.	gene_id "MSTRG.62964"; transcript_id "ENST00000638141"; gene_name "CAPN3"; ref_gene_id "ENSG00000092529";
chr15	StringTie	exon	42374208	42374531	1000	+	.	gene_id "MSTRG.62964"; transcript_id "ENST00000638141"; exon_number "1"; gene_name "CAPN3"; ref_gene_id "ENSG00000092529";
chr15	StringTie	exon	42384483	42384552	1000	+	.	gene_id "MSTRG.62964"; transcript_id "ENST00000638141"; exon_number "2"; gene_name "CAPN3"; ref_gene_id "ENSG00000092529";
chr15	StringTie	exon	42386167	42386285	1000	+	.	gene_id "MSTRG.62964"; transcript_id "ENST00000638141"; exon_number "3"; gene_name "CAPN3"; ref_gene_id "ENSG00000092529";
chr15	StringTie	exon	42387753	42387886	1000	+	.	gene_id "MSTRG.62964"; transcript_id "ENST00000638141"; exon_number "4"; gene_name "CAPN3"; ref_gene_id "ENSG00000092529";
chr15	StringTie	exon	42388928	42389096	1000	+	.	gene_id "MSTRG.62964"; transcript_id "ENST00000638141"; exon_number "5"; gene_name "CAPN3"; ref_gene_id "ENSG00000092529";
chr15	StringTie	exon	42392639	42392722	1000	+	.	gene_id "MSTRG.62964"; transcript_id "ENST00000638141"; exon_number "6"; gene_name "CAPN3"; ref_gene_id "ENSG00000092529";
chr15	StringTie	exon	42394256	42394341	1000	+	.	gene_id "MSTRG.62964"; transcript_id "ENST00000638141"; exon_number "7"; gene_name "CAPN3"; ref_gene_id "ENSG00000092529";
chr15	StringTie	exon	42396800	42396877	1000	+	.	gene_id "MSTRG.62964"; transcript_id "ENST00000638141"; exon_number "8"; gene_name "CAPN3"; ref_gene_id "ENSG00000092529";
chr15	StringTie	exon	42399492	42399652	1000	+	.	gene_id "MSTRG.62964"; transcript_id "ENST00000638141"; exon_number "9"; gene_name "CAPN3"; ref_gene_id "ENSG00000092529";
chr15	StringTie	exon	42401641	42401810	1000	+	.	gene_id "MSTRG.62964"; transcript_id "ENST00000638141"; exon_number "10"; gene_name "CAPN3"; ref_gene_id "ENSG00000092529";
chr15	StringTie	exon	42402124	42402135	1000	+	.	gene_id "MSTRG.62964"; transcript_id "ENST00000638141"; exon_number "11"; gene_name "CAPN3"; ref_gene_id "ENSG00000092529";
chr15	StringTie	exon	42402794	42403002	1000	+	.	gene_id "MSTRG.62964"; transcript_id "ENST00000638141"; exon_number "12"; gene_name "CAPN3"; ref_gene_id "ENSG00000092529";
chr15	StringTie	exon	42403741	42403777	1000	+	.	gene_id "MSTRG.62964"; transcript_id "ENST00000638141"; exon_number "13"; gene_name "CAPN3"; ref_gene_id "ENSG00000092529";
chr15	StringTie	exon	42409303	42409380	1000	+	.	gene_id "MSTRG.62964"; transcript_id "ENST00000638141"; exon_number "14"; gene_name "CAPN3"; ref_gene_id "ENSG00000092529";
chr15	StringTie	exon	42409787	42409844	1000	+	.	gene_id "MSTRG.62964"; transcript_id "ENST00000638141"; exon_number "15"; gene_name "CAPN3"; ref_gene_id "ENSG00000092529";
chr15	StringTie	exon	42409931	42409995	1000	+	.	gene_id "MSTRG.62964"; transcript_id "ENST00000638141"; exon_number "16"; gene_name "CAPN3"; ref_gene_id "ENSG00000092529";
chr15	StringTie	exon	42410428	42410496	1000	+	.	gene_id "MSTRG.62964"; transcript_id "ENST00000638141"; exon_number "17"; gene_name "CAPN3"; ref_gene_id "ENSG00000092529";
chr15	StringTie	exon	42410588	42410666	1000	+	.	gene_id "MSTRG.62964"; transcript_id "ENST00000638141"; exon_number "18"; gene_name "CAPN3"; ref_gene_id "ENSG00000092529";
chr15	StringTie	exon	42410884	42411000	1000	+	.	gene_id "MSTRG.62964"; transcript_id "ENST00000638141"; exon_number "19"; gene_name "CAPN3"; ref_gene_id "ENSG00000092529";
chr15	StringTie	exon	42411287	42411345	1000	+	.	gene_id "MSTRG.62964"; transcript_id "ENST00000638141"; exon_number "20"; gene_name "CAPN3"; ref_gene_id "ENSG00000092529";
chr15	StringTie	exon	42411747	42411926	1000	+	.	gene_id "MSTRG.62964"; transcript_id "ENST00000638141"; exon_number "21"; gene_name "CAPN3"; ref_gene_id "ENSG00000092529";
chr15	StringTie	transcript	42273076	42417839	1000	+	.	gene_id "MSTRG.62964"; transcript_id "MSTRG.62964.1";
chr15	StringTie	exon	42273076	42273444	1000	+	.	gene_id "MSTRG.62964"; transcript_id "MSTRG.62964.1"; exon_number "1";
chr15	StringTie	exon	42274168	42274510	1000	+	.	gene_id "MSTRG.62964"; transcript_id "MSTRG.62964.1"; exon_number "2";
chr15	StringTie	exon	42276348	42276410	1000	+	.	gene_id "MSTRG.62964"; transcript_id "MSTRG.62964.1"; exon_number "3";
chr15	StringTie	exon	42278482	42278590	1000	+	.	gene_id "MSTRG.62964"; transcript_id "MSTRG.62964.1"; exon_number "4";
chr15	StringTie	exon	42287691	42287818	1000	+	.	gene_id "MSTRG.62964"; transcript_id "MSTRG.62964.1"; exon_number "5";
chr15	StringTie	exon	42292735	42292917	1000	+	.	gene_id "MSTRG.62964"; transcript_id "MSTRG.62964.1"; exon_number "6";
chr15	StringTie	exon	42297611	42297656	1000	+	.	gene_id "MSTRG.62964"; transcript_id "MSTRG.62964.1"; exon_number "7";
chr15	StringTie	exon	42306546	42306612	1000	+	.	gene_id "MSTRG.62964"; transcript_id "MSTRG.62964.1"; exon_number "8";
chr15	StringTie	exon	42308222	42308318	1000	+	.	gene_id "MSTRG.62964"; transcript_id "MSTRG.62964.1"; exon_number "9";
chr15	StringTie	exon	42310283	42310463	1000	+	.	gene_id "MSTRG.62964"; transcript_id "MSTRG.62964.1"; exon_number "10";
chr15	StringTie	exon	42310693	42310846	1000	+	.	gene_id "MSTRG.62964"; transcript_id "MSTRG.62964.1"; exon_number "11";
chr15	StringTie	exon	42321785	42322020	1000	+	.	gene_id "MSTRG.62964"; transcript_id "MSTRG.62964.1"; exon_number "12";
chr15	StringTie	exon	42326298	42326424	1000	+	.	gene_id "MSTRG.62964"; transcript_id "MSTRG.62964.1"; exon_number "13";
chr15	StringTie	exon	42327363	42327442	1000	+	.	gene_id "MSTRG.62964"; transcript_id "MSTRG.62964.1"; exon_number "14";
chr15	StringTie	exon	42329306	42329449	1000	+	.	gene_id "MSTRG.62964"; transcript_id "MSTRG.62964.1"; exon_number "15";
chr15	StringTie	exon	42330576	42330672	1000	+	.	gene_id "MSTRG.62964"; transcript_id "MSTRG.62964.1"; exon_number "16";
chr15	StringTie	exon	42338389	42338490	1000	+	.	gene_id "MSTRG.62964"; transcript_id "MSTRG.62964.1"; exon_number "17";
chr15	StringTie	exon	42339669	42339912	1000	+	.	gene_id "MSTRG.62964"; transcript_id "MSTRG.62964.1"; exon_number "18";
chr15	StringTie	exon	42340690	42340754	1000	+	.	gene_id "MSTRG.62964"; transcript_id "MSTRG.62964.1"; exon_number "19";
chr15	StringTie	exon	42343078	42343154	1000	+	.	gene_id "MSTRG.62964"; transcript_id "MSTRG.62964.1"; exon_number "20";
chr15	StringTie	exon	42345758	42345832	1000	+	.	gene_id "MSTRG.62964"; transcript_id "MSTRG.62964.1"; exon_number "21";
chr15	StringTie	exon	42348103	42348216	1000	+	.	gene_id "MSTRG.62964"; transcript_id "MSTRG.62964.1"; exon_number "22";
chr15	StringTie	exon	42349383	42349495	1000	+	.	gene_id "MSTRG.62964"; transcript_id "MSTRG.62964.1"; exon_number "23";
chr15	StringTie	exon	42351329	42351432	1000	+	.	gene_id "MSTRG.62964"; transcript_id "MSTRG.62964.1"; exon_number "24";
chr15	StringTie	exon	42352030	42352124	1000	+	.	gene_id "MSTRG.62964"; transcript_id "MSTRG.62964.1"; exon_number "25";
chr15	StringTie	exon	42354340	42354453	1000	+	.	gene_id "MSTRG.62964"; transcript_id "MSTRG.62964.1"; exon_number "26";
chr15	StringTie	exon	42360075	42360114	1000	+	.	gene_id "MSTRG.62964"; transcript_id "MSTRG.62964.1"; exon_number "27";
chr15	StringTie	exon	42384483	42384552	1000	+	.	gene_id "MSTRG.62964"; transcript_id "MSTRG.62964.1"; exon_number "28";
chr15	StringTie	exon	42386167	42386285	1000	+	.	gene_id "MSTRG.62964"; transcript_id "MSTRG.62964.1"; exon_number "29";
chr15	StringTie	exon	42387753	42387886	1000	+	.	gene_id "MSTRG.62964"; transcript_id "MSTRG.62964.1"; exon_number "30";
chr15	StringTie	exon	42388928	42389096	1000	+	.	gene_id "MSTRG.62964"; transcript_id "MSTRG.62964.1"; exon_number "31";
chr15	StringTie	exon	42389953	42390096	1000	+	.	gene_id "MSTRG.62964"; transcript_id "MSTRG.62964.1"; exon_number "32";
chr15	StringTie	exon	42392639	42392722	1000	+	.	gene_id "MSTRG.62964"; transcript_id "MSTRG.62964.1"; exon_number "33";
chr15	StringTie	exon	42394256	42394341	1000	+	.	gene_id "MSTRG.62964"; transcript_id "MSTRG.62964.1"; exon_number "34";
chr15	StringTie	exon	42396800	42396877	1000	+	.	gene_id "MSTRG.62964"; transcript_id "MSTRG.62964.1"; exon_number "35";
chr15	StringTie	exon	42399492	42399652	1000	+	.	gene_id "MSTRG.62964"; transcript_id "MSTRG.62964.1"; exon_number "36";
chr15	StringTie	exon	42401641	42401810	1000	+	.	gene_id "MSTRG.62964"; transcript_id "MSTRG.62964.1"; exon_number "37";
chr15	StringTie	exon	42402124	42403002	1000	+	.	gene_id "MSTRG.62964"; transcript_id "MSTRG.62964.1"; exon_number "38";
chr15	StringTie	exon	42403741	42403777	1000	+	.	gene_id "MSTRG.62964"; transcript_id "MSTRG.62964.1"; exon_number "39";
chr15	StringTie	exon	42405926	42405943	1000	+	.	gene_id "MSTRG.62964"; transcript_id "MSTRG.62964.1"; exon_number "40";
chr15	StringTie	exon	42408211	42408324	1000	+	.	gene_id "MSTRG.62964"; transcript_id "MSTRG.62964.1"; exon_number "41";
chr15	StringTie	exon	42409303	42409380	1000	+	.	gene_id "MSTRG.62964"; transcript_id "MSTRG.62964.1"; exon_number "42";
chr15	StringTie	exon	42409787	42409844	1000	+	.	gene_id "MSTRG.62964"; transcript_id "MSTRG.62964.1"; exon_number "43";
chr15	StringTie	exon	42409931	42409995	1000	+	.	gene_id "MSTRG.62964"; transcript_id "MSTRG.62964.1"; exon_number "44";
chr15	StringTie	exon	42410428	42410496	1000	+	.	gene_id "MSTRG.62964"; transcript_id "MSTRG.62964.1"; exon_number "45";
chr15	StringTie	exon	42410588	42410666	1000	+	.	gene_id "MSTRG.62964"; transcript_id "MSTRG.62964.1"; exon_number "46";
chr15	StringTie	exon	42410884	42411000	1000	+	.	gene_id "MSTRG.62964"; transcript_id "MSTRG.62964.1"; exon_number "47";
chr15	StringTie	exon	42411287	42411345	1000	+	.	gene_id "MSTRG.62964"; transcript_id "MSTRG.62964.1"; exon_number "48";
chr15	StringTie	exon	42411747	42412805	1000	+	.	gene_id "MSTRG.62964"; transcript_id "MSTRG.62964.1"; exon_number "49";
chr15	StringTie	exon	42417825	42417839	1000	+	.	gene_id "MSTRG.62964"; transcript_id "MSTRG.62964.1"; exon_number "50";
chr15	StringTie	transcript	42273083	42384116	1000	+	.	gene_id "MSTRG.62964"; transcript_id "MSTRG.62964.10";
chr15	StringTie	exon	42273083	42273611	1000	+	.	gene_id "MSTRG.62964"; transcript_id "MSTRG.62964.10"; exon_number "1";
chr15	StringTie	exon	42274168	42274510	1000	+	.	gene_id "MSTRG.62964"; transcript_id "MSTRG.62964.10"; exon_number "2";
chr15	StringTie	exon	42276348	42276410	1000	+	.	gene_id "MSTRG.62964"; transcript_id "MSTRG.62964.10"; exon_number "3";
chr15	StringTie	exon	42278482	42278590	1000	+	.	gene_id "MSTRG.62964"; transcript_id "MSTRG.62964.10"; exon_number "4";
chr15	StringTie	exon	42287691	42287818	1000	+	.	gene_id "MSTRG.62964"; transcript_id "MSTRG.62964.10"; exon_number "5";
chr15	StringTie	exon	42292735	42292917	1000	+	.	gene_id "MSTRG.62964"; transcript_id "MSTRG.62964.10"; exon_number "6";
chr15	StringTie	exon	42297611	42297656	1000	+	.	gene_id "MSTRG.62964"; transcript_id "MSTRG.62964.10"; exon_number "7";
chr15	StringTie	exon	42306546	42306612	1000	+	.	gene_id "MSTRG.62964"; transcript_id "MSTRG.62964.10"; exon_number "8";
chr15	StringTie	exon	42308222	42308318	1000	+	.	gene_id "MSTRG.62964"; transcript_id "MSTRG.62964.10"; exon_number "9";
chr15	StringTie	exon	42310283	42310463	1000	+	.	gene_id "MSTRG.62964"; transcript_id "MSTRG.62964.10"; exon_number "10";
chr15	StringTie	exon	42310693	42310846	1000	+	.	gene_id "MSTRG.62964"; transcript_id "MSTRG.62964.10"; exon_number "11";
chr15	StringTie	exon	42321785	42322020	1000	+	.	gene_id "MSTRG.62964"; transcript_id "MSTRG.62964.10"; exon_number "12";
chr15	StringTie	exon	42326298	42326424	1000	+	.	gene_id "MSTRG.62964"; transcript_id "MSTRG.62964.10"; exon_number "13";
chr15	StringTie	exon	42327363	42327442	1000	+	.	gene_id "MSTRG.62964"; transcript_id "MSTRG.62964.10"; exon_number "14";
chr15	StringTie	exon	42329306	42329449	1000	+	.	gene_id "MSTRG.62964"; transcript_id "MSTRG.62964.10"; exon_number "15";
chr15	StringTie	exon	42330576	42330672	1000	+	.	gene_id "MSTRG.62964"; transcript_id "MSTRG.62964.10"; exon_number "16";
chr15	StringTie	exon	42338389	42338490	1000	+	.	gene_id "MSTRG.62964"; transcript_id "MSTRG.62964.10"; exon_number "17";
chr15	StringTie	exon	42339669	42339912	1000	+	.	gene_id "MSTRG.62964"; transcript_id "MSTRG.62964.10"; exon_number "18";
chr15	StringTie	exon	42340690	42340754	1000	+	.	gene_id "MSTRG.62964"; transcript_id "MSTRG.62964.10"; exon_number "19";
chr15	StringTie	exon	42343078	42343154	1000	+	.	gene_id "MSTRG.62964"; transcript_id "MSTRG.62964.10"; exon_number "20";
chr15	StringTie	exon	42345758	42345832	1000	+	.	gene_id "MSTRG.62964"; transcript_id "MSTRG.62964.10"; exon_number "21";
chr15	StringTie	exon	42348103	42348216	1000	+	.	gene_id "MSTRG.62964"; transcript_id "MSTRG.62964.10"; exon_number "22";
chr15	StringTie	exon	42349383	42349495	1000	+	.	gene_id "MSTRG.62964"; transcript_id "MSTRG.62964.10"; exon_number "23";
chr15	StringTie	exon	42351329	42351432	1000	+	.	gene_id "MSTRG.62964"; transcript_id "MSTRG.62964.10"; exon_number "24";
chr15	StringTie	exon	42352030	42354453	1000	+	.	gene_id "MSTRG.62964"; transcript_id "MSTRG.62964.10"; exon_number "25";
chr15	StringTie	exon	42359782	42360114	1000	+	.	gene_id "MSTRG.62964"; transcript_id "MSTRG.62964.10"; exon_number "26";
chr15	StringTie	exon	42384071	42384116	1000	+	.	gene_id "MSTRG.62964"; transcript_id "MSTRG.62964.10"; exon_number "27";
chr15	StringTie	transcript	42273207	42315005	1000	+	.	gene_id "MSTRG.62964"; transcript_id "MSTRG.62964.100";
chr15	StringTie	exon	42273207	42273611	1000	+	.	gene_id "MSTRG.62964"; transcript_id "MSTRG.62964.100"; exon_number "1";
chr15	StringTie	exon	42274168	42274510	1000	+	.	gene_id "MSTRG.62964"; transcript_id "MSTRG.62964.100"; exon_number "2";
chr15	StringTie	exon	42276348	42276410	1000	+	.	gene_id "MSTRG.62964"; transcript_id "MSTRG.62964.100"; exon_number "3";
chr15	StringTie	exon	42278482	42278590	1000	+	.	gene_id "MSTRG.62964"; transcript_id "MSTRG.62964.100"; exon_number "4";
chr15	StringTie	exon	42287691	42287818	1000	+	.	gene_id "MSTRG.62964"; transcript_id "MSTRG.62964.100"; exon_number "5";
chr15	StringTie	exon	42292735	42292917	1000	+	.	gene_id "MSTRG.62964"; transcript_id "MSTRG.62964.100"; exon_number "6";
chr15	StringTie	exon	42297611	42297656	1000	+	.	gene_id "MSTRG.62964"; transcript_id "MSTRG.62964.100"; exon_number "7";
chr15	StringTie	exon	42306546	42306612	1000	+	.	gene_id "MSTRG.62964"; transcript_id "MSTRG.62964.100"; exon_number "8";
chr15	StringTie	exon	42308222	42308318	1000	+	.	gene_id "MSTRG.62964"; transcript_id "MSTRG.62964.100"; exon_number "9";
chr15	StringTie	exon	42310283	42310463	1000	+	.	gene_id "MSTRG.62964"; transcript_id "MSTRG.62964.100"; exon_number "10";
chr15	StringTie	exon	42310693	42310846	1000	+	.	gene_id "MSTRG.62964"; transcript_id "MSTRG.62964.100"; exon_number "11";
chr15	StringTie	exon	42314080	42315005	1000	+	.	gene_id "MSTRG.62964"; transcript_id "MSTRG.62964.100"; exon_number "12";
chr15	StringTie	transcript	42273207	42412317	1000	+	.	gene_id "MSTRG.62964"; transcript_id "MSTRG.62964.101";
chr15	StringTie	exon	42273207	42273611	1000	+	.	gene_id "MSTRG.62964"; transcript_id "MSTRG.62964.101"; exon_number "1";
chr15	StringTie	exon	42274168	42274510	1000	+	.	gene_id "MSTRG.62964"; transcript_id "MSTRG.62964.101"; exon_number "2";
chr15	StringTie	exon	42276348	42276410	1000	+	.	gene_id "MSTRG.62964"; transcript_id "MSTRG.62964.101"; exon_number "3";
chr15	StringTie	exon	42278482	42278590	1000	+	.	gene_id "MSTRG.62964"; transcript_id "MSTRG.62964.101"; exon_number "4";
chr15	StringTie	exon	42287691	42287818	1000	+	.	gene_id "MSTRG.62964"; transcript_id "MSTRG.62964.101"; exon_number "5";
chr15	StringTie	exon	42292735	42292917	1000	+	.	gene_id "MSTRG.62964"; transcript_id "MSTRG.62964.101"; exon_number "6";
chr15	StringTie	exon	42297611	42297656	1000	+	.	gene_id "MSTRG.62964"; transcript_id "MSTRG.62964.101"; exon_number "7";
chr15	StringTie	exon	42306546	42306612	1000	+	.	gene_id "MSTRG.62964"; transcript_id "MSTRG.62964.101"; exon_number "8";
chr15	StringTie	exon	42308222	42308318	1000	+	.	gene_id "MSTRG.62964"; transcript_id "MSTRG.62964.101"; exon_number "9";
chr15	StringTie	exon	42310283	42310463	1000	+	.	gene_id "MSTRG.62964"; transcript_id "MSTRG.62964.101"; exon_number "10";
chr15	StringTie	exon	42310693	42310846	1000	+	.	gene_id "MSTRG.62964"; transcript_id "MSTRG.62964.101"; exon_number "11";
chr15	StringTie	exon	42321785	42322020	1000	+	.	gene_id "MSTRG.62964"; transcript_id "MSTRG.62964.101"; exon_number "12";
chr15	StringTie	exon	42326298	42326424	1000	+	.	gene_id "MSTRG.62964"; transcript_id "MSTRG.62964.101"; exon_number "13";
chr15	StringTie	exon	42327363	42327442	1000	+	.	gene_id "MSTRG.62964"; transcript_id "MSTRG.62964.101"; exon_number "14";
chr15	StringTie	exon	42329306	42329449	1000	+	.	gene_id "MSTRG.62964"; transcript_id "MSTRG.62964.101"; exon_number "15";
chr15	StringTie	exon	42330576	42330672	1000	+	.	gene_id "MSTRG.62964"; transcript_id "MSTRG.62964.101"; exon_number "16";
chr15	StringTie	exon	42338389	42338490	1000	+	.	gene_id "MSTRG.62964"; transcript_id "MSTRG.62964.101"; exon_number "17";
chr15	StringTie	exon	42339669	42339912	1000	+	.	gene_id "MSTRG.62964"; transcript_id "MSTRG.62964.101"; exon_number "18";
chr15	StringTie	exon	42340690	42340754	1000	+	.	gene_id "MSTRG.62964"; transcript_id "MSTRG.62964.101"; exon_number "19";
chr15	StringTie	exon	42343078	42343154	1000	+	.	gene_id "MSTRG.62964"; transcript_id "MSTRG.62964.101"; exon_number "20";
chr15	StringTie	exon	42345758	42345832	1000	+	.	gene_id "MSTRG.62964"; transcript_id "MSTRG.62964.101"; exon_number "21";
chr15	StringTie	exon	42348103	42348216	1000	+	.	gene_id "MSTRG.62964"; transcript_id "MSTRG.62964.101"; exon_number "22";
chr15	StringTie	exon	42349383	42349495	1000	+	.	gene_id "MSTRG.62964"; transcript_id "MSTRG.62964.101"; exon_number "23";
chr15	StringTie	exon	42351329	42351432	1000	+	.	gene_id "MSTRG.62964"; transcript_id "MSTRG.62964.101"; exon_number "24";
chr15	StringTie	exon	42352030	42352124	1000	+	.	gene_id "MSTRG.62964"; transcript_id "MSTRG.62964.101"; exon_number "25";
chr15	StringTie	exon	42354340	42354453	1000	+	.	gene_id "MSTRG.62964"; transcript_id "MSTRG.62964.101"; exon_number "26";
chr15	StringTie	exon	42360075	42360114	1000	+	.	gene_id "MSTRG.62964"; transcript_id "MSTRG.62964.101"; exon_number "27";
chr15	StringTie	exon	42384483	42384552	1000	+	.	gene_id "MSTRG.62964"; transcript_id "MSTRG.62964.101"; exon_number "28";
chr15	StringTie	exon	42386167	42386285	1000	+	.	gene_id "MSTRG.62964"; transcript_id "MSTRG.62964.101"; exon_number "29";
chr15	StringTie	exon	42387753	42387886	1000	+	.	gene_id "MSTRG.62964"; transcript_id "MSTRG.62964.101"; exon_number "30";
chr15	StringTie	exon	42388928	42389096	1000	+	.	gene_id "MSTRG.62964"; transcript_id "MSTRG.62964.101"; exon_number "31";
chr15	StringTie	exon	42389953	42390096	1000	+	.	gene_id "MSTRG.62964"; transcript_id "MSTRG.62964.101"; exon_number "32";
chr15	StringTie	exon	42392639	42392722	1000	+	.	gene_id "MSTRG.62964"; transcript_id "MSTRG.62964.101"; exon_number "33";
chr15	StringTie	exon	42394256	42394341	1000	+	.	gene_id "MSTRG.62964"; transcript_id "MSTRG.62964.101"; exon_number "34";
chr15	StringTie	exon	42396800	42396877	1000	+	.	gene_id "MSTRG.62964"; transcript_id "MSTRG.62964.101"; exon_number "35";
chr15	StringTie	exon	42399492	42399652	1000	+	.	gene_id "MSTRG.62964"; transcript_id "MSTRG.62964.101"; exon_number "36";
chr15	StringTie	exon	42401641	42401810	1000	+	.	gene_id "MSTRG.62964"; transcript_id "MSTRG.62964.101"; exon_number "37";
chr15	StringTie	exon	42402124	42403002	1000	+	.	gene_id "MSTRG.62964"; transcript_id "MSTRG.62964.101"; exon_number "38";
chr15	StringTie	exon	42403741	42404955	1000	+	.	gene_id "MSTRG.62964"; transcript_id "MSTRG.62964.101"; exon_number "39";
chr15	StringTie	exon	42408211	42408324	1000	+	.	gene_id "MSTRG.62964"; transcript_id "MSTRG.62964.101"; exon_number "40";
chr15	StringTie	exon	42409303	42409380	1000	+	.	gene_id "MSTRG.62964"; transcript_id "MSTRG.62964.101"; exon_number "41";
chr15	StringTie	exon	42409787	42409844	1000	+	.	gene_id "MSTRG.62964"; transcript_id "MSTRG.62964.101"; exon_number "42";
chr15	StringTie	exon	42409931	42409995	1000	+	.	gene_id "MSTRG.62964"; transcript_id "MSTRG.62964.101"; exon_number "43";
chr15	StringTie	exon	42410428	42410496	1000	+	.	gene_id "MSTRG.62964"; transcript_id "MSTRG.62964.101"; exon_number "44";
chr15	StringTie	exon	42410588	42410666	1000	+	.	gene_id "MSTRG.62964"; transcript_id "MSTRG.62964.101"; exon_number "45";
chr15	StringTie	exon	42410884	42411000	1000	+	.	gene_id "MSTRG.62964"; transcript_id "MSTRG.62964.101"; exon_number "46";
chr15	StringTie	exon	42411287	42411345	1000	+	.	gene_id "MSTRG.62964"; transcript_id "MSTRG.62964.101"; exon_number "47";
chr15	StringTie	exon	42411747	42412317	1000	+	.	gene_id "MSTRG.62964"; transcript_id "MSTRG.62964.101"; exon_number "48";
chr15	StringTie	transcript	42273207	42412436	1000	+	.	gene_id "MSTRG.62964"; transcript_id "MSTRG.62964.102";
chr15	StringTie	exon	42273207	42273611	1000	+	.	gene_id "MSTRG.62964"; transcript_id "MSTRG.62964.102"; exon_number "1";
chr15	StringTie	exon	42274168	42274510	1000	+	.	gene_id "MSTRG.62964"; transcript_id "MSTRG.62964.102"; exon_number "2";
chr15	StringTie	exon	42276348	42276410	1000	+	.	gene_id "MSTRG.62964"; transcript_id "MSTRG.62964.102"; exon_number "3";
chr15	StringTie	exon	42278482	42278590	1000	+	.	gene_id "MSTRG.62964"; transcript_id "MSTRG.62964.102"; exon_number "4";
chr15	StringTie	exon	42287691	42287818	1000	+	.	gene_id "MSTRG.62964"; transcript_id "MSTRG.62964.102"; exon_number "5";
chr15	StringTie	exon	42292735	42292917	1000	+	.	gene_id "MSTRG.62964"; transcript_id "MSTRG.62964.102"; exon_number "6";
chr15	StringTie	exon	42297611	42297656	1000	+	.	gene_id "MSTRG.62964"; transcript_id "MSTRG.62964.102"; exon_number "7";
chr15	StringTie	exon	42306546	42306612	1000	+	.	gene_id "MSTRG.62964"; transcript_id "MSTRG.62964.102"; exon_number "8";
chr15	StringTie	exon	42308222	42308318	1000	+	.	gene_id "MSTRG.62964"; transcript_id "MSTRG.62964.102"; exon_number "9";
chr15	StringTie	exon	42310283	42310463	1000	+	.	gene_id "MSTRG.62964"; transcript_id "MSTRG.62964.102"; exon_number "10";
chr15	StringTie	exon	42310693	42310846	1000	+	.	gene_id "MSTRG.62964"; transcript_id "MSTRG.62964.102"; exon_number "11";
chr15	StringTie	exon	42321785	42322020	1000	+	.	gene_id "MSTRG.62964"; transcript_id "MSTRG.62964.102"; exon_number "12";
chr15	StringTie	exon	42326298	42326424	1000	+	.	gene_id "MSTRG.62964"; transcript_id "MSTRG.62964.102"; exon_number "13";
chr15	StringTie	exon	42327363	42327442	1000	+	.	gene_id "MSTRG.62964"; transcript_id "MSTRG.62964.102"; exon_number "14";
chr15	StringTie	exon	42329306	42329449	1000	+	.	gene_id "MSTRG.62964"; transcript_id "MSTRG.62964.102"; exon_number "15";
chr15	StringTie	exon	42330576	42330672	1000	+	.	gene_id "MSTRG.62964"; transcript_id "MSTRG.62964.102"; exon_number "16";
chr15	StringTie	exon	42338389	42338490	1000	+	.	gene_id "MSTRG.62964"; transcript_id "MSTRG.62964.102"; exon_number "17";
chr15	StringTie	exon	42339669	42339912	1000	+	.	gene_id "MSTRG.62964"; transcript_id "MSTRG.62964.102"; exon_number "18";
chr15	StringTie	exon	42340690	42340754	1000	+	.	gene_id "MSTRG.62964"; transcript_id "MSTRG.62964.102"; exon_number "19";
chr15	StringTie	exon	42343078	42343154	1000	+	.	gene_id "MSTRG.62964"; transcript_id "MSTRG.62964.102"; exon_number "20";
chr15	StringTie	exon	42345758	42345832	1000	+	.	gene_id "MSTRG.62964"; transcript_id "MSTRG.62964.102"; exon_number "21";
chr15	StringTie	exon	42348103	42348216	1000	+	.	gene_id "MSTRG.62964"; transcript_id "MSTRG.62964.102"; exon_number "22";
chr15	StringTie	exon	42349383	42349495	1000	+	.	gene_id "MSTRG.62964"; transcript_id "MSTRG.62964.102"; exon_number "23";
chr15	StringTie	exon	42351329	42351432	1000	+	.	gene_id "MSTRG.62964"; transcript_id "MSTRG.62964.102"; exon_number "24";
chr15	StringTie	exon	42352030	42354453	1000	+	.	gene_id "MSTRG.62964"; transcript_id "MSTRG.62964.102"; exon_number "25";
chr15	StringTie	exon	42359782	42360114	1000	+	.	gene_id "MSTRG.62964"; transcript_id "MSTRG.62964.102"; exon_number "26";
chr15	StringTie	exon	42384483	42384552	1000	+	.	gene_id "MSTRG.62964"; transcript_id "MSTRG.62964.102"; exon_number "27";
chr15	StringTie	exon	42386167	42386285	1000	+	.	gene_id "MSTRG.62964"; transcript_id "MSTRG.62964.102"; exon_number "28";
chr15	StringTie	exon	42387753	42387886	1000	+	.	gene_id "MSTRG.62964"; transcript_id "MSTRG.62964.102"; exon_number "29";
chr15	StringTie	exon	42388928	42389096	1000	+	.	gene_id "MSTRG.62964"; transcript_id "MSTRG.62964.102"; exon_number "30";
chr15	StringTie	exon	42389953	42390096	1000	+	.	gene_id "MSTRG.62964"; transcript_id "MSTRG.62964.102"; exon_number "31";
chr15	StringTie	exon	42392639	42392722	1000	+	.	gene_id "MSTRG.62964"; transcript_id "MSTRG.62964.102"; exon_number "32";
chr15	StringTie	exon	42394256	42394341	1000	+	.	gene_id "MSTRG.62964"; transcript_id "MSTRG.62964.102"; exon_number "33";
chr15	StringTie	exon	42396800	42396877	1000	+	.	gene_id "MSTRG.62964"; transcript_id "MSTRG.62964.102"; exon_number "34";
chr15	StringTie	exon	42399492	42399652	1000	+	.	gene_id "MSTRG.62964"; transcript_id "MSTRG.62964.102"; exon_number "35";
chr15	StringTie	exon	42401641	42401810	1000	+	.	gene_id "MSTRG.62964"; transcript_id "MSTRG.62964.102"; exon_number "36";
chr15	StringTie	exon	42402124	42403002	1000	+	.	gene_id "MSTRG.62964"; transcript_id "MSTRG.62964.102"; exon_number "37";
chr15	StringTie	exon	42403741	42403777	1000	+	.	gene_id "MSTRG.62964"; transcript_id "MSTRG.62964.102"; exon_number "38";
chr15	StringTie	exon	42405926	42405943	1000	+	.	gene_id "MSTRG.62964"; transcript_id "MSTRG.62964.102"; exon_number "39";
chr15	StringTie	exon	42408211	42408324	1000	+	.	gene_id "MSTRG.62964"; transcript_id "MSTRG.62964.102"; exon_number "40";
chr15	StringTie	exon	42409303	42409380	1000	+	.	gene_id "MSTRG.62964"; transcript_id "MSTRG.62964.102"; exon_number "41";
chr15	StringTie	exon	42409787	42409844	1000	+	.	gene_id "MSTRG.62964"; transcript_id "MSTRG.62964.102"; exon_number "42";
chr15	StringTie	exon	42409931	42409995	1000	+	.	gene_id "MSTRG.62964"; transcript_id "MSTRG.62964.102"; exon_number "43";
chr15	StringTie	exon	42410428	42410496	1000	+	.	gene_id "MSTRG.62964"; transcript_id "MSTRG.62964.102"; exon_number "44";
chr15	StringTie	exon	42410588	42410666	1000	+	.	gene_id "MSTRG.62964"; transcript_id "MSTRG.62964.102"; exon_number "45";
chr15	StringTie	exon	42410884	42411000	1000	+	.	gene_id "MSTRG.62964"; transcript_id "MSTRG.62964.102"; exon_number "46";
chr15	StringTie	exon	42411287	42411345	1000	+	.	gene_id "MSTRG.62964"; transcript_id "MSTRG.62964.102"; exon_number "47";
chr15	StringTie	exon	42411747	42412436	1000	+	.	gene_id "MSTRG.62964"; transcript_id "MSTRG.62964.102"; exon_number "48";
chr15	StringTie	transcript	42273210	42412418	1000	+	.	gene_id "MSTRG.62964"; transcript_id "MSTRG.62964.103";
chr15	StringTie	exon	42273210	42273444	1000	+	.	gene_id "MSTRG.62964"; transcript_id "MSTRG.62964.103"; exon_number "1";
chr15	StringTie	exon	42274168	42274510	1000	+	.	gene_id "MSTRG.62964"; transcript_id "MSTRG.62964.103"; exon_number "2";
chr15	StringTie	exon	42276348	42276410	1000	+	.	gene_id "MSTRG.62964"; transcript_id "MSTRG.62964.103"; exon_number "3";
chr15	StringTie	exon	42278482	42278590	1000	+	.	gene_id "MSTRG.62964"; transcript_id "MSTRG.62964.103"; exon_number "4";
chr15	StringTie	exon	42287691	42287818	1000	+	.	gene_id "MSTRG.62964"; transcript_id "MSTRG.62964.103"; exon_number "5";
chr15	StringTie	exon	42292735	42292917	1000	+	.	gene_id "MSTRG.62964"; transcript_id "MSTRG.62964.103"; exon_number "6";
chr15	StringTie	exon	42297611	42297656	1000	+	.	gene_id "MSTRG.62964"; transcript_id "MSTRG.62964.103"; exon_number "7";
chr15	StringTie	exon	42306546	42306612	1000	+	.	gene_id "MSTRG.62964"; transcript_id "MSTRG.62964.103"; exon_number "8";
chr15	StringTie	exon	42308222	42308318	1000	+	.	gene_id "MSTRG.62964"; transcript_id "MSTRG.62964.103"; exon_number "9";
chr15	StringTie	exon	42310283	42310463	1000	+	.	gene_id "MSTRG.62964"; transcript_id "MSTRG.62964.103"; exon_number "10";
chr15	StringTie	exon	42310693	42310846	1000	+	.	gene_id "MSTRG.62964"; transcript_id "MSTRG.62964.103"; exon_number "11";
chr15	StringTie	exon	42321785	42322020	1000	+	.	gene_id "MSTRG.62964"; transcript_id "MSTRG.62964.103"; exon_number "12";
chr15	StringTie	exon	42326298	42326424	1000	+	.	gene_id "MSTRG.62964"; transcript_id "MSTRG.62964.103"; exon_number "13";
chr15	StringTie	exon	42327363	42327442	1000	+	.	gene_id "MSTRG.62964"; transcript_id "MSTRG.62964.103"; exon_number "14";
chr15	StringTie	exon	42329306	42329449	1000	+	.	gene_id "MSTRG.62964"; transcript_id "MSTRG.62964.103"; exon_number "15";
chr15	StringTie	exon	42330576	42330672	1000	+	.	gene_id "MSTRG.62964"; transcript_id "MSTRG.62964.103"; exon_number "16";
chr15	StringTie	exon	42338389	42338490	1000	+	.	gene_id "MSTRG.62964"; transcript_id "MSTRG.62964.103"; exon_number "17";
chr15	StringTie	exon	42339669	42339912	1000	+	.	gene_id "MSTRG.62964"; transcript_id "MSTRG.62964.103"; exon_number "18";
chr15	StringTie	exon	42340690	42340754	1000	+	.	gene_id "MSTRG.62964"; transcript_id "MSTRG.62964.103"; exon_number "19";
chr15	StringTie	exon	42343078	42343154	1000	+	.	gene_id "MSTRG.62964"; transcript_id "MSTRG.62964.103"; exon_number "20";
chr15	StringTie	exon	42345758	42345832	1000	+	.	gene_id "MSTRG.62964"; transcript_id "MSTRG.62964.103"; exon_number "21";
chr15	StringTie	exon	42348103	42348216	1000	+	.	gene_id "MSTRG.62964"; transcript_id "MSTRG.62964.103"; exon_number "22";
chr15	StringTie	exon	42349383	42349495	1000	+	.	gene_id "MSTRG.62964"; transcript_id "MSTRG.62964.103"; exon_number "23";
chr15	StringTie	exon	42351329	42351432	1000	+	.	gene_id "MSTRG.62964"; transcript_id "MSTRG.62964.103"; exon_number "24";
chr15	StringTie	exon	42352030	42352124	1000	+	.	gene_id "MSTRG.62964"; transcript_id "MSTRG.62964.103"; exon_number "25";
chr15	StringTie	exon	42354340	42354453	1000	+	.	gene_id "MSTRG.62964"; transcript_id "MSTRG.62964.103"; exon_number "26";
chr15	StringTie	exon	42362703	42362910	1000	+	.	gene_id "MSTRG.62964"; transcript_id "MSTRG.62964.103"; exon_number "27";
chr15	StringTie	exon	42384483	42384552	1000	+	.	gene_id "MSTRG.62964"; transcript_id "MSTRG.62964.103"; exon_number "28";
chr15	StringTie	exon	42386167	42386285	1000	+	.	gene_id "MSTRG.62964"; transcript_id "MSTRG.62964.103"; exon_number "29";
chr15	StringTie	exon	42387753	42387886	1000	+	.	gene_id "MSTRG.62964"; transcript_id "MSTRG.62964.103"; exon_number "30";
chr15	StringTie	exon	42388928	42389096	1000	+	.	gene_id "MSTRG.62964"; transcript_id "MSTRG.62964.103"; exon_number "31";
chr15	StringTie	exon	42389953	42390096	1000	+	.	gene_id "MSTRG.62964"; transcript_id "MSTRG.62964.103"; exon_number "32";
chr15	StringTie	exon	42392639	42392722	1000	+	.	gene_id "MSTRG.62964"; transcript_id "MSTRG.62964.103"; exon_number "33";
chr15	StringTie	exon	42394256	42394341	1000	+	.	gene_id "MSTRG.62964"; transcript_id "MSTRG.62964.103"; exon_number "34";
chr15	StringTie	exon	42396800	42396877	1000	+	.	gene_id "MSTRG.62964"; transcript_id "MSTRG.62964.103"; exon_number "35";
chr15	StringTie	exon	42399492	42399652	1000	+	.	gene_id "MSTRG.62964"; transcript_id "MSTRG.62964.103"; exon_number "36";
chr15	StringTie	exon	42401641	42401810	1000	+	.	gene_id "MSTRG.62964"; transcript_id "MSTRG.62964.103"; exon_number "37";
chr15	StringTie	exon	42402124	42402135	1000	+	.	gene_id "MSTRG.62964"; transcript_id "MSTRG.62964.103"; exon_number "38";
chr15	StringTie	exon	42402794	42403002	1000	+	.	gene_id "MSTRG.62964"; transcript_id "MSTRG.62964.103"; exon_number "39";
chr15	StringTie	exon	42403741	42404955	1000	+	.	gene_id "MSTRG.62964"; transcript_id "MSTRG.62964.103"; exon_number "40";
chr15	StringTie	exon	42405926	42405943	1000	+	.	gene_id "MSTRG.62964"; transcript_id "MSTRG.62964.103"; exon_number "41";
chr15	StringTie	exon	42408211	42408324	1000	+	.	gene_id "MSTRG.62964"; transcript_id "MSTRG.62964.103"; exon_number "42";
chr15	StringTie	exon	42409303	42409380	1000	+	.	gene_id "MSTRG.62964"; transcript_id "MSTRG.62964.103"; exon_number "43";
chr15	StringTie	exon	42409787	42409844	1000	+	.	gene_id "MSTRG.62964"; transcript_id "MSTRG.62964.103"; exon_number "44";
chr15	StringTie	exon	42409931	42409995	1000	+	.	gene_id "MSTRG.62964"; transcript_id "MSTRG.62964.103"; exon_number "45";
chr15	StringTie	exon	42410428	42410496	1000	+	.	gene_id "MSTRG.62964"; transcript_id "MSTRG.62964.103"; exon_number "46";
chr15	StringTie	exon	42410588	42410666	1000	+	.	gene_id "MSTRG.62964"; transcript_id "MSTRG.62964.103"; exon_number "47";
chr15	StringTie	exon	42410884	42411000	1000	+	.	gene_id "MSTRG.62964"; transcript_id "MSTRG.62964.103"; exon_number "48";
chr15	StringTie	exon	42411287	42411345	1000	+	.	gene_id "MSTRG.62964"; transcript_id "MSTRG.62964.103"; exon_number "49";
chr15	StringTie	exon	42411747	42412418	1000	+	.	gene_id "MSTRG.62964"; transcript_id "MSTRG.62964.103"; exon_number "50";
chr15	StringTie	transcript	42273212	42412247	1000	+	.	gene_id "MSTRG.62964"; transcript_id "MSTRG.62964.104";
chr15	StringTie	exon	42273212	42273611	1000	+	.	gene_id "MSTRG.62964"; transcript_id "MSTRG.62964.104"; exon_number "1";
chr15	StringTie	exon	42274168	42274510	1000	+	.	gene_id "MSTRG.62964"; transcript_id "MSTRG.62964.104"; exon_number "2";
chr15	StringTie	exon	42276348	42276410	1000	+	.	gene_id "MSTRG.62964"; transcript_id "MSTRG.62964.104"; exon_number "3";
chr15	StringTie	exon	42278482	42278590	1000	+	.	gene_id "MSTRG.62964"; transcript_id "MSTRG.62964.104"; exon_number "4";
chr15	StringTie	exon	42287691	42287818	1000	+	.	gene_id "MSTRG.62964"; transcript_id "MSTRG.62964.104"; exon_number "5";
chr15	StringTie	exon	42292735	42292917	1000	+	.	gene_id "MSTRG.62964"; transcript_id "MSTRG.62964.104"; exon_number "6";
chr15	StringTie	exon	42297611	42297656	1000	+	.	gene_id "MSTRG.62964"; transcript_id "MSTRG.62964.104"; exon_number "7";
chr15	StringTie	exon	42306546	42306612	1000	+	.	gene_id "MSTRG.62964"; transcript_id "MSTRG.62964.104"; exon_number "8";
chr15	StringTie	exon	42308222	42308318	1000	+	.	gene_id "MSTRG.62964"; transcript_id "MSTRG.62964.104"; exon_number "9";
chr15	StringTie	exon	42310283	42310463	1000	+	.	gene_id "MSTRG.62964"; transcript_id "MSTRG.62964.104"; exon_number "10";
chr15	StringTie	exon	42310693	42310846	1000	+	.	gene_id "MSTRG.62964"; transcript_id "MSTRG.62964.104"; exon_number "11";
chr15	StringTie	exon	42321785	42322020	1000	+	.	gene_id "MSTRG.62964"; transcript_id "MSTRG.62964.104"; exon_number "12";
chr15	StringTie	exon	42326298	42326424	1000	+	.	gene_id "MSTRG.62964"; transcript_id "MSTRG.62964.104"; exon_number "13";
chr15	StringTie	exon	42327363	42327442	1000	+	.	gene_id "MSTRG.62964"; transcript_id "MSTRG.62964.104"; exon_number "14";
chr15	StringTie	exon	42329306	42329449	1000	+	.	gene_id "MSTRG.62964"; transcript_id "MSTRG.62964.104"; exon_number "15";
chr15	StringTie	exon	42330576	42330672	1000	+	.	gene_id "MSTRG.62964"; transcript_id "MSTRG.62964.104"; exon_number "16";
chr15	StringTie	exon	42338389	42338490	1000	+	.	gene_id "MSTRG.62964"; transcript_id "MSTRG.62964.104"; exon_number "17";
chr15	StringTie	exon	42339669	42339912	1000	+	.	gene_id "MSTRG.62964"; transcript_id "MSTRG.62964.104"; exon_number "18";
chr15	StringTie	exon	42340690	42340754	1000	+	.	gene_id "MSTRG.62964"; transcript_id "MSTRG.62964.104"; exon_number "19";
chr15	StringTie	exon	42343078	42343154	1000	+	.	gene_id "MSTRG.62964"; transcript_id "MSTRG.62964.104"; exon_number "20";
chr15	StringTie	exon	42345758	42345832	1000	+	.	gene_id "MSTRG.62964"; transcript_id "MSTRG.62964.104"; exon_number "21";
chr15	StringTie	exon	42348103	42348216	1000	+	.	gene_id "MSTRG.62964"; transcript_id "MSTRG.62964.104"; exon_number "22";
chr15	StringTie	exon	42349383	42349495	1000	+	.	gene_id "MSTRG.62964"; transcript_id "MSTRG.62964.104"; exon_number "23";
chr15	StringTie	exon	42351329	42351432	1000	+	.	gene_id "MSTRG.62964"; transcript_id "MSTRG.62964.104"; exon_number "24";
chr15	StringTie	exon	42352030	42354453	1000	+	.	gene_id "MSTRG.62964"; transcript_id "MSTRG.62964.104"; exon_number "25";
chr15	StringTie	exon	42359797	42360114	1000	+	.	gene_id "MSTRG.62964"; transcript_id "MSTRG.62964.104"; exon_number "26";
chr15	StringTie	exon	42384483	42384552	1000	+	.	gene_id "MSTRG.62964"; transcript_id "MSTRG.62964.104"; exon_number "27";
chr15	StringTie	exon	42386167	42386285	1000	+	.	gene_id "MSTRG.62964"; transcript_id "MSTRG.62964.104"; exon_number "28";
chr15	StringTie	exon	42387753	42387886	1000	+	.	gene_id "MSTRG.62964"; transcript_id "MSTRG.62964.104"; exon_number "29";
chr15	StringTie	exon	42388928	42389096	1000	+	.	gene_id "MSTRG.62964"; transcript_id "MSTRG.62964.104"; exon_number "30";
chr15	StringTie	exon	42389953	42390096	1000	+	.	gene_id "MSTRG.62964"; transcript_id "MSTRG.62964.104"; exon_number "31";
chr15	StringTie	exon	42392639	42392722	1000	+	.	gene_id "MSTRG.62964"; transcript_id "MSTRG.62964.104"; exon_number "32";
chr15	StringTie	exon	42394256	42394341	1000	+	.	gene_id "MSTRG.62964"; transcript_id "MSTRG.62964.104"; exon_number "33";
chr15	StringTie	exon	42396800	42396877	1000	+	.	gene_id "MSTRG.62964"; transcript_id "MSTRG.62964.104"; exon_number "34";
chr15	StringTie	exon	42399492	42399652	1000	+	.	gene_id "MSTRG.62964"; transcript_id "MSTRG.62964.104"; exon_number "35";
chr15	StringTie	exon	42401641	42401810	1000	+	.	gene_id "MSTRG.62964"; transcript_id "MSTRG.62964.104"; exon_number "36";
chr15	StringTie	exon	42402124	42402558	1000	+	.	gene_id "MSTRG.62964"; transcript_id "MSTRG.62964.104"; exon_number "37";
chr15	StringTie	exon	42402794	42403002	1000	+	.	gene_id "MSTRG.62964"; transcript_id "MSTRG.62964.104"; exon_number "38";
chr15	StringTie	exon	42403741	42403777	1000	+	.	gene_id "MSTRG.62964"; transcript_id "MSTRG.62964.104"; exon_number "39";
chr15	StringTie	exon	42408211	42408324	1000	+	.	gene_id "MSTRG.62964"; transcript_id "MSTRG.62964.104"; exon_number "40";
chr15	StringTie	exon	42409303	42409380	1000	+	.	gene_id "MSTRG.62964"; transcript_id "MSTRG.62964.104"; exon_number "41";
chr15	StringTie	exon	42409787	42409844	1000	+	.	gene_id "MSTRG.62964"; transcript_id "MSTRG.62964.104"; exon_number "42";
chr15	StringTie	exon	42409931	42409995	1000	+	.	gene_id "MSTRG.62964"; transcript_id "MSTRG.62964.104"; exon_number "43";
chr15	StringTie	exon	42410428	42410496	1000	+	.	gene_id "MSTRG.62964"; transcript_id "MSTRG.62964.104"; exon_number "44";
chr15	StringTie	exon	42410642	42410666	1000	+	.	gene_id "MSTRG.62964"; transcript_id "MSTRG.62964.104"; exon_number "45";
chr15	StringTie	exon	42410884	42411000	1000	+	.	gene_id "MSTRG.62964"; transcript_id "MSTRG.62964.104"; exon_number "46";
chr15	StringTie	exon	42411287	42411345	1000	+	.	gene_id "MSTRG.62964"; transcript_id "MSTRG.62964.104"; exon_number "47";
chr15	StringTie	exon	42411747	42411979	1000	+	.	gene_id "MSTRG.62964"; transcript_id "MSTRG.62964.104"; exon_number "48";
chr15	StringTie	exon	42412059	42412247	1000	+	.	gene_id "MSTRG.62964"; transcript_id "MSTRG.62964.104"; exon_number "49";
chr15	StringTie	transcript	42273212	42284421	1000	+	.	gene_id "MSTRG.62964"; transcript_id "MSTRG.62964.105";
chr15	StringTie	exon	42273212	42273829	1000	+	.	gene_id "MSTRG.62964"; transcript_id "MSTRG.62964.105"; exon_number "1";
chr15	StringTie	exon	42274168	42274510	1000	+	.	gene_id "MSTRG.62964"; transcript_id "MSTRG.62964.105"; exon_number "2";
chr15	StringTie	exon	42276348	42276410	1000	+	.	gene_id "MSTRG.62964"; transcript_id "MSTRG.62964.105"; exon_number "3";
chr15	StringTie	exon	42278025	42278088	1000	+	.	gene_id "MSTRG.62964"; transcript_id "MSTRG.62964.105"; exon_number "4";
chr15	StringTie	exon	42278482	42278590	1000	+	.	gene_id "MSTRG.62964"; transcript_id "MSTRG.62964.105"; exon_number "5";
chr15	StringTie	exon	42280917	42281133	1000	+	.	gene_id "MSTRG.62964"; transcript_id "MSTRG.62964.105"; exon_number "6";
chr15	StringTie	exon	42283611	42284421	1000	+	.	gene_id "MSTRG.62964"; transcript_id "MSTRG.62964.105"; exon_number "7";
chr15	StringTie	transcript	42273212	42412319	1000	+	.	gene_id "MSTRG.62964"; transcript_id "MSTRG.62964.106";
chr15	StringTie	exon	42273212	42273611	1000	+	.	gene_id "MSTRG.62964"; transcript_id "MSTRG.62964.106"; exon_number "1";
chr15	StringTie	exon	42274168	42274510	1000	+	.	gene_id "MSTRG.62964"; transcript_id "MSTRG.62964.106"; exon_number "2";
chr15	StringTie	exon	42276348	42276410	1000	+	.	gene_id "MSTRG.62964"; transcript_id "MSTRG.62964.106"; exon_number "3";
chr15	StringTie	exon	42278482	42278590	1000	+	.	gene_id "MSTRG.62964"; transcript_id "MSTRG.62964.106"; exon_number "4";
chr15	StringTie	exon	42287691	42287818	1000	+	.	gene_id "MSTRG.62964"; transcript_id "MSTRG.62964.106"; exon_number "5";
chr15	StringTie	exon	42292735	42292917	1000	+	.	gene_id "MSTRG.62964"; transcript_id "MSTRG.62964.106"; exon_number "6";
chr15	StringTie	exon	42297611	42297656	1000	+	.	gene_id "MSTRG.62964"; transcript_id "MSTRG.62964.106"; exon_number "7";
chr15	StringTie	exon	42306546	42306612	1000	+	.	gene_id "MSTRG.62964"; transcript_id "MSTRG.62964.106"; exon_number "8";
chr15	StringTie	exon	42308222	42308318	1000	+	.	gene_id "MSTRG.62964"; transcript_id "MSTRG.62964.106"; exon_number "9";
chr15	StringTie	exon	42310283	42310463	1000	+	.	gene_id "MSTRG.62964"; transcript_id "MSTRG.62964.106"; exon_number "10";
chr15	StringTie	exon	42310693	42310846	1000	+	.	gene_id "MSTRG.62964"; transcript_id "MSTRG.62964.106"; exon_number "11";
chr15	StringTie	exon	42321785	42322020	1000	+	.	gene_id "MSTRG.62964"; transcript_id "MSTRG.62964.106"; exon_number "12";
chr15	StringTie	exon	42326298	42326424	1000	+	.	gene_id "MSTRG.62964"; transcript_id "MSTRG.62964.106"; exon_number "13";
chr15	StringTie	exon	42327363	42327442	1000	+	.	gene_id "MSTRG.62964"; transcript_id "MSTRG.62964.106"; exon_number "14";
chr15	StringTie	exon	42329306	42329449	1000	+	.	gene_id "MSTRG.62964"; transcript_id "MSTRG.62964.106"; exon_number "15";
chr15	StringTie	exon	42330576	42330672	1000	+	.	gene_id "MSTRG.62964"; transcript_id "MSTRG.62964.106"; exon_number "16";
chr15	StringTie	exon	42338389	42338490	1000	+	.	gene_id "MSTRG.62964"; transcript_id "MSTRG.62964.106"; exon_number "17";
chr15	StringTie	exon	42339669	42339912	1000	+	.	gene_id "MSTRG.62964"; transcript_id "MSTRG.62964.106"; exon_number "18";
chr15	StringTie	exon	42340690	42340754	1000	+	.	gene_id "MSTRG.62964"; transcript_id "MSTRG.62964.106"; exon_number "19";
chr15	StringTie	exon	42343078	42343154	1000	+	.	gene_id "MSTRG.62964"; transcript_id "MSTRG.62964.106"; exon_number "20";
chr15	StringTie	exon	42345758	42345832	1000	+	.	gene_id "MSTRG.62964"; transcript_id "MSTRG.62964.106"; exon_number "21";
chr15	StringTie	exon	42348103	42348216	1000	+	.	gene_id "MSTRG.62964"; transcript_id "MSTRG.62964.106"; exon_number "22";
chr15	StringTie	exon	42349383	42349495	1000	+	.	gene_id "MSTRG.62964"; transcript_id "MSTRG.62964.106"; exon_number "23";
chr15	StringTie	exon	42351329	42351432	1000	+	.	gene_id "MSTRG.62964"; transcript_id "MSTRG.62964.106"; exon_number "24";
chr15	StringTie	exon	42352030	42354453	1000	+	.	gene_id "MSTRG.62964"; transcript_id "MSTRG.62964.106"; exon_number "25";
chr15	StringTie	exon	42360075	42362910	1000	+	.	gene_id "MSTRG.62964"; transcript_id "MSTRG.62964.106"; exon_number "26";
chr15	StringTie	exon	42384483	42384552	1000	+	.	gene_id "MSTRG.62964"; transcript_id "MSTRG.62964.106"; exon_number "27";
chr15	StringTie	exon	42386167	42386285	1000	+	.	gene_id "MSTRG.62964"; transcript_id "MSTRG.62964.106"; exon_number "28";
chr15	StringTie	exon	42387753	42387886	1000	+	.	gene_id "MSTRG.62964"; transcript_id "MSTRG.62964.106"; exon_number "29";
chr15	StringTie	exon	42388928	42389096	1000	+	.	gene_id "MSTRG.62964"; transcript_id "MSTRG.62964.106"; exon_number "30";
chr15	StringTie	exon	42389953	42390096	1000	+	.	gene_id "MSTRG.62964"; transcript_id "MSTRG.62964.106"; exon_number "31";
chr15	StringTie	exon	42392639	42392722	1000	+	.	gene_id "MSTRG.62964"; transcript_id "MSTRG.62964.106"; exon_number "32";
chr15	StringTie	exon	42394256	42394341	1000	+	.	gene_id "MSTRG.62964"; transcript_id "MSTRG.62964.106"; exon_number "33";
chr15	StringTie	exon	42396800	42396877	1000	+	.	gene_id "MSTRG.62964"; transcript_id "MSTRG.62964.106"; exon_number "34";
chr15	StringTie	exon	42399492	42399652	1000	+	.	gene_id "MSTRG.62964"; transcript_id "MSTRG.62964.106"; exon_number "35";
chr15	StringTie	exon	42401641	42401810	1000	+	.	gene_id "MSTRG.62964"; transcript_id "MSTRG.62964.106"; exon_number "36";
chr15	StringTie	exon	42402124	42402558	1000	+	.	gene_id "MSTRG.62964"; transcript_id "MSTRG.62964.106"; exon_number "37";
chr15	StringTie	exon	42402794	42403002	1000	+	.	gene_id "MSTRG.62964"; transcript_id "MSTRG.62964.106"; exon_number "38";
chr15	StringTie	exon	42403741	42403777	1000	+	.	gene_id "MSTRG.62964"; transcript_id "MSTRG.62964.106"; exon_number "39";
chr15	StringTie	exon	42408211	42409380	1000	+	.	gene_id "MSTRG.62964"; transcript_id "MSTRG.62964.106"; exon_number "40";
chr15	StringTie	exon	42409787	42409844	1000	+	.	gene_id "MSTRG.62964"; transcript_id "MSTRG.62964.106"; exon_number "41";
chr15	StringTie	exon	42409931	42409995	1000	+	.	gene_id "MSTRG.62964"; transcript_id "MSTRG.62964.106"; exon_number "42";
chr15	StringTie	exon	42410428	42410496	1000	+	.	gene_id "MSTRG.62964"; transcript_id "MSTRG.62964.106"; exon_number "43";
chr15	StringTie	exon	42410588	42410666	1000	+	.	gene_id "MSTRG.62964"; transcript_id "MSTRG.62964.106"; exon_number "44";
chr15	StringTie	exon	42410884	42411000	1000	+	.	gene_id "MSTRG.62964"; transcript_id "MSTRG.62964.106"; exon_number "45";
chr15	StringTie	exon	42411287	42411345	1000	+	.	gene_id "MSTRG.62964"; transcript_id "MSTRG.62964.106"; exon_number "46";
chr15	StringTie	exon	42411747	42412319	1000	+	.	gene_id "MSTRG.62964"; transcript_id "MSTRG.62964.106"; exon_number "47";
chr15	StringTie	transcript	42273212	42412456	1000	+	.	gene_id "MSTRG.62964"; transcript_id "MSTRG.62964.107";
chr15	StringTie	exon	42273212	42273444	1000	+	.	gene_id "MSTRG.62964"; transcript_id "MSTRG.62964.107"; exon_number "1";
chr15	StringTie	exon	42274168	42274510	1000	+	.	gene_id "MSTRG.62964"; transcript_id "MSTRG.62964.107"; exon_number "2";
chr15	StringTie	exon	42276348	42276410	1000	+	.	gene_id "MSTRG.62964"; transcript_id "MSTRG.62964.107"; exon_number "3";
chr15	StringTie	exon	42278482	42278590	1000	+	.	gene_id "MSTRG.62964"; transcript_id "MSTRG.62964.107"; exon_number "4";
chr15	StringTie	exon	42287691	42287818	1000	+	.	gene_id "MSTRG.62964"; transcript_id "MSTRG.62964.107"; exon_number "5";
chr15	StringTie	exon	42292735	42292917	1000	+	.	gene_id "MSTRG.62964"; transcript_id "MSTRG.62964.107"; exon_number "6";
chr15	StringTie	exon	42297611	42297656	1000	+	.	gene_id "MSTRG.62964"; transcript_id "MSTRG.62964.107"; exon_number "7";
chr15	StringTie	exon	42306546	42306612	1000	+	.	gene_id "MSTRG.62964"; transcript_id "MSTRG.62964.107"; exon_number "8";
chr15	StringTie	exon	42308222	42308318	1000	+	.	gene_id "MSTRG.62964"; transcript_id "MSTRG.62964.107"; exon_number "9";
chr15	StringTie	exon	42310283	42310463	1000	+	.	gene_id "MSTRG.62964"; transcript_id "MSTRG.62964.107"; exon_number "10";
chr15	StringTie	exon	42310693	42310846	1000	+	.	gene_id "MSTRG.62964"; transcript_id "MSTRG.62964.107"; exon_number "11";
chr15	StringTie	exon	42321785	42322020	1000	+	.	gene_id "MSTRG.62964"; transcript_id "MSTRG.62964.107"; exon_number "12";
chr15	StringTie	exon	42326298	42326424	1000	+	.	gene_id "MSTRG.62964"; transcript_id "MSTRG.62964.107"; exon_number "13";
chr15	StringTie	exon	42327363	42327442	1000	+	.	gene_id "MSTRG.62964"; transcript_id "MSTRG.62964.107"; exon_number "14";
chr15	StringTie	exon	42329306	42329449	1000	+	.	gene_id "MSTRG.62964"; transcript_id "MSTRG.62964.107"; exon_number "15";
chr15	StringTie	exon	42330576	42330672	1000	+	.	gene_id "MSTRG.62964"; transcript_id "MSTRG.62964.107"; exon_number "16";
chr15	StringTie	exon	42338389	42338490	1000	+	.	gene_id "MSTRG.62964"; transcript_id "MSTRG.62964.107"; exon_number "17";
chr15	StringTie	exon	42339669	42339912	1000	+	.	gene_id "MSTRG.62964"; transcript_id "MSTRG.62964.107"; exon_number "18";
chr15	StringTie	exon	42340690	42340754	1000	+	.	gene_id "MSTRG.62964"; transcript_id "MSTRG.62964.107"; exon_number "19";
chr15	StringTie	exon	42343078	42343154	1000	+	.	gene_id "MSTRG.62964"; transcript_id "MSTRG.62964.107"; exon_number "20";
chr15	StringTie	exon	42345758	42345832	1000	+	.	gene_id "MSTRG.62964"; transcript_id "MSTRG.62964.107"; exon_number "21";
chr15	StringTie	exon	42348103	42348216	1000	+	.	gene_id "MSTRG.62964"; transcript_id "MSTRG.62964.107"; exon_number "22";
chr15	StringTie	exon	42349383	42349495	1000	+	.	gene_id "MSTRG.62964"; transcript_id "MSTRG.62964.107"; exon_number "23";
chr15	StringTie	exon	42351329	42351432	1000	+	.	gene_id "MSTRG.62964"; transcript_id "MSTRG.62964.107"; exon_number "24";
chr15	StringTie	exon	42352030	42352124	1000	+	.	gene_id "MSTRG.62964"; transcript_id "MSTRG.62964.107"; exon_number "25";
chr15	StringTie	exon	42354340	42354453	1000	+	.	gene_id "MSTRG.62964"; transcript_id "MSTRG.62964.107"; exon_number "26";
chr15	StringTie	exon	42359782	42360114	1000	+	.	gene_id "MSTRG.62964"; transcript_id "MSTRG.62964.107"; exon_number "27";
chr15	StringTie	exon	42384483	42384552	1000	+	.	gene_id "MSTRG.62964"; transcript_id "MSTRG.62964.107"; exon_number "28";
chr15	StringTie	exon	42386167	42386285	1000	+	.	gene_id "MSTRG.62964"; transcript_id "MSTRG.62964.107"; exon_number "29";
chr15	StringTie	exon	42387753	42387886	1000	+	.	gene_id "MSTRG.62964"; transcript_id "MSTRG.62964.107"; exon_number "30";
chr15	StringTie	exon	42388928	42389096	1000	+	.	gene_id "MSTRG.62964"; transcript_id "MSTRG.62964.107"; exon_number "31";
chr15	StringTie	exon	42389953	42390096	1000	+	.	gene_id "MSTRG.62964"; transcript_id "MSTRG.62964.107"; exon_number "32";
chr15	StringTie	exon	42392249	42392722	1000	+	.	gene_id "MSTRG.62964"; transcript_id "MSTRG.62964.107"; exon_number "33";
chr15	StringTie	exon	42394256	42394341	1000	+	.	gene_id "MSTRG.62964"; transcript_id "MSTRG.62964.107"; exon_number "34";
chr15	StringTie	exon	42396800	42396877	1000	+	.	gene_id "MSTRG.62964"; transcript_id "MSTRG.62964.107"; exon_number "35";
chr15	StringTie	exon	42399492	42399652	1000	+	.	gene_id "MSTRG.62964"; transcript_id "MSTRG.62964.107"; exon_number "36";
chr15	StringTie	exon	42401641	42401810	1000	+	.	gene_id "MSTRG.62964"; transcript_id "MSTRG.62964.107"; exon_number "37";
chr15	StringTie	exon	42402124	42403002	1000	+	.	gene_id "MSTRG.62964"; transcript_id "MSTRG.62964.107"; exon_number "38";
chr15	StringTie	exon	42403741	42404955	1000	+	.	gene_id "MSTRG.62964"; transcript_id "MSTRG.62964.107"; exon_number "39";
chr15	StringTie	exon	42405926	42405943	1000	+	.	gene_id "MSTRG.62964"; transcript_id "MSTRG.62964.107"; exon_number "40";
chr15	StringTie	exon	42408211	42408324	1000	+	.	gene_id "MSTRG.62964"; transcript_id "MSTRG.62964.107"; exon_number "41";
chr15	StringTie	exon	42409303	42409380	1000	+	.	gene_id "MSTRG.62964"; transcript_id "MSTRG.62964.107"; exon_number "42";
chr15	StringTie	exon	42409787	42409844	1000	+	.	gene_id "MSTRG.62964"; transcript_id "MSTRG.62964.107"; exon_number "43";
chr15	StringTie	exon	42409931	42409995	1000	+	.	gene_id "MSTRG.62964"; transcript_id "MSTRG.62964.107"; exon_number "44";
chr15	StringTie	exon	42410428	42410496	1000	+	.	gene_id "MSTRG.62964"; transcript_id "MSTRG.62964.107"; exon_number "45";
chr15	StringTie	exon	42410588	42410666	1000	+	.	gene_id "MSTRG.62964"; transcript_id "MSTRG.62964.107"; exon_number "46";
chr15	StringTie	exon	42410884	42411000	1000	+	.	gene_id "MSTRG.62964"; transcript_id "MSTRG.62964.107"; exon_number "47";
chr15	StringTie	exon	42411287	42411345	1000	+	.	gene_id "MSTRG.62964"; transcript_id "MSTRG.62964.107"; exon_number "48";
chr15	StringTie	exon	42411747	42412456	1000	+	.	gene_id "MSTRG.62964"; transcript_id "MSTRG.62964.107"; exon_number "49";
chr15	StringTie	transcript	42273213	42315229	1000	+	.	gene_id "MSTRG.62964"; transcript_id "MSTRG.62964.108";
chr15	StringTie	exon	42273213	42273611	1000	+	.	gene_id "MSTRG.62964"; transcript_id "MSTRG.62964.108"; exon_number "1";
chr15	StringTie	exon	42274168	42274510	1000	+	.	gene_id "MSTRG.62964"; transcript_id "MSTRG.62964.108"; exon_number "2";
chr15	StringTie	exon	42276348	42276410	1000	+	.	gene_id "MSTRG.62964"; transcript_id "MSTRG.62964.108"; exon_number "3";
chr15	StringTie	exon	42278025	42278056	1000	+	.	gene_id "MSTRG.62964"; transcript_id "MSTRG.62964.108"; exon_number "4";
chr15	StringTie	exon	42278482	42278590	1000	+	.	gene_id "MSTRG.62964"; transcript_id "MSTRG.62964.108"; exon_number "5";
chr15	StringTie	exon	42287691	42287818	1000	+	.	gene_id "MSTRG.62964"; transcript_id "MSTRG.62964.108"; exon_number "6";
chr15	StringTie	exon	42292735	42292917	1000	+	.	gene_id "MSTRG.62964"; transcript_id "MSTRG.62964.108"; exon_number "7";
chr15	StringTie	exon	42297611	42297656	1000	+	.	gene_id "MSTRG.62964"; transcript_id "MSTRG.62964.108"; exon_number "8";
chr15	StringTie	exon	42306546	42306612	1000	+	.	gene_id "MSTRG.62964"; transcript_id "MSTRG.62964.108"; exon_number "9";
chr15	StringTie	exon	42308222	42308318	1000	+	.	gene_id "MSTRG.62964"; transcript_id "MSTRG.62964.108"; exon_number "10";
chr15	StringTie	exon	42310283	42310463	1000	+	.	gene_id "MSTRG.62964"; transcript_id "MSTRG.62964.108"; exon_number "11";
chr15	StringTie	exon	42310693	42310846	1000	+	.	gene_id "MSTRG.62964"; transcript_id "MSTRG.62964.108"; exon_number "12";
chr15	StringTie	exon	42314080	42315229	1000	+	.	gene_id "MSTRG.62964"; transcript_id "MSTRG.62964.108"; exon_number "13";
chr15	StringTie	transcript	42273213	42412342	1000	+	.	gene_id "MSTRG.62964"; transcript_id "MSTRG.62964.109";
chr15	StringTie	exon	42273213	42273444	1000	+	.	gene_id "MSTRG.62964"; transcript_id "MSTRG.62964.109"; exon_number "1";
chr15	StringTie	exon	42274168	42274510	1000	+	.	gene_id "MSTRG.62964"; transcript_id "MSTRG.62964.109"; exon_number "2";
chr15	StringTie	exon	42276348	42276410	1000	+	.	gene_id "MSTRG.62964"; transcript_id "MSTRG.62964.109"; exon_number "3";
chr15	StringTie	exon	42278482	42278590	1000	+	.	gene_id "MSTRG.62964"; transcript_id "MSTRG.62964.109"; exon_number "4";
chr15	StringTie	exon	42287691	42287818	1000	+	.	gene_id "MSTRG.62964"; transcript_id "MSTRG.62964.109"; exon_number "5";
chr15	StringTie	exon	42292735	42292917	1000	+	.	gene_id "MSTRG.62964"; transcript_id "MSTRG.62964.109"; exon_number "6";
chr15	StringTie	exon	42297611	42297656	1000	+	.	gene_id "MSTRG.62964"; transcript_id "MSTRG.62964.109"; exon_number "7";
chr15	StringTie	exon	42306546	42306612	1000	+	.	gene_id "MSTRG.62964"; transcript_id "MSTRG.62964.109"; exon_number "8";
chr15	StringTie	exon	42308222	42308318	1000	+	.	gene_id "MSTRG.62964"; transcript_id "MSTRG.62964.109"; exon_number "9";
chr15	StringTie	exon	42310283	42310463	1000	+	.	gene_id "MSTRG.62964"; transcript_id "MSTRG.62964.109"; exon_number "10";
chr15	StringTie	exon	42310693	42310846	1000	+	.	gene_id "MSTRG.62964"; transcript_id "MSTRG.62964.109"; exon_number "11";
chr15	StringTie	exon	42321785	42322020	1000	+	.	gene_id "MSTRG.62964"; transcript_id "MSTRG.62964.109"; exon_number "12";
chr15	StringTie	exon	42326298	42326424	1000	+	.	gene_id "MSTRG.62964"; transcript_id "MSTRG.62964.109"; exon_number "13";
chr15	StringTie	exon	42327363	42327442	1000	+	.	gene_id "MSTRG.62964"; transcript_id "MSTRG.62964.109"; exon_number "14";
chr15	StringTie	exon	42329306	42329449	1000	+	.	gene_id "MSTRG.62964"; transcript_id "MSTRG.62964.109"; exon_number "15";
chr15	StringTie	exon	42330576	42330672	1000	+	.	gene_id "MSTRG.62964"; transcript_id "MSTRG.62964.109"; exon_number "16";
chr15	StringTie	exon	42338389	42338490	1000	+	.	gene_id "MSTRG.62964"; transcript_id "MSTRG.62964.109"; exon_number "17";
chr15	StringTie	exon	42339669	42339912	1000	+	.	gene_id "MSTRG.62964"; transcript_id "MSTRG.62964.109"; exon_number "18";
chr15	StringTie	exon	42340690	42340754	1000	+	.	gene_id "MSTRG.62964"; transcript_id "MSTRG.62964.109"; exon_number "19";
chr15	StringTie	exon	42343078	42343154	1000	+	.	gene_id "MSTRG.62964"; transcript_id "MSTRG.62964.109"; exon_number "20";
chr15	StringTie	exon	42345758	42345832	1000	+	.	gene_id "MSTRG.62964"; transcript_id "MSTRG.62964.109"; exon_number "21";
chr15	StringTie	exon	42348103	42348216	1000	+	.	gene_id "MSTRG.62964"; transcript_id "MSTRG.62964.109"; exon_number "22";
chr15	StringTie	exon	42349383	42349495	1000	+	.	gene_id "MSTRG.62964"; transcript_id "MSTRG.62964.109"; exon_number "23";
chr15	StringTie	exon	42351329	42351432	1000	+	.	gene_id "MSTRG.62964"; transcript_id "MSTRG.62964.109"; exon_number "24";
chr15	StringTie	exon	42352030	42354453	1000	+	.	gene_id "MSTRG.62964"; transcript_id "MSTRG.62964.109"; exon_number "25";
chr15	StringTie	exon	42359797	42360114	1000	+	.	gene_id "MSTRG.62964"; transcript_id "MSTRG.62964.109"; exon_number "26";
chr15	StringTie	exon	42384483	42384552	1000	+	.	gene_id "MSTRG.62964"; transcript_id "MSTRG.62964.109"; exon_number "27";
chr15	StringTie	exon	42386167	42386290	1000	+	.	gene_id "MSTRG.62964"; transcript_id "MSTRG.62964.109"; exon_number "28";
chr15	StringTie	exon	42387753	42387886	1000	+	.	gene_id "MSTRG.62964"; transcript_id "MSTRG.62964.109"; exon_number "29";
chr15	StringTie	exon	42388928	42389096	1000	+	.	gene_id "MSTRG.62964"; transcript_id "MSTRG.62964.109"; exon_number "30";
chr15	StringTie	exon	42392639	42392722	1000	+	.	gene_id "MSTRG.62964"; transcript_id "MSTRG.62964.109"; exon_number "31";
chr15	StringTie	exon	42394256	42394341	1000	+	.	gene_id "MSTRG.62964"; transcript_id "MSTRG.62964.109"; exon_number "32";
chr15	StringTie	exon	42396800	42396877	1000	+	.	gene_id "MSTRG.62964"; transcript_id "MSTRG.62964.109"; exon_number "33";
chr15	StringTie	exon	42399492	42399652	1000	+	.	gene_id "MSTRG.62964"; transcript_id "MSTRG.62964.109"; exon_number "34";
chr15	StringTie	exon	42401641	42401810	1000	+	.	gene_id "MSTRG.62964"; transcript_id "MSTRG.62964.109"; exon_number "35";
chr15	StringTie	exon	42402124	42402135	1000	+	.	gene_id "MSTRG.62964"; transcript_id "MSTRG.62964.109"; exon_number "36";
chr15	StringTie	exon	42402794	42403002	1000	+	.	gene_id "MSTRG.62964"; transcript_id "MSTRG.62964.109"; exon_number "37";
chr15	StringTie	exon	42403741	42404955	1000	+	.	gene_id "MSTRG.62964"; transcript_id "MSTRG.62964.109"; exon_number "38";
chr15	StringTie	exon	42405926	42405943	1000	+	.	gene_id "MSTRG.62964"; transcript_id "MSTRG.62964.109"; exon_number "39";
chr15	StringTie	exon	42408211	42408324	1000	+	.	gene_id "MSTRG.62964"; transcript_id "MSTRG.62964.109"; exon_number "40";
chr15	StringTie	exon	42409303	42409380	1000	+	.	gene_id "MSTRG.62964"; transcript_id "MSTRG.62964.109"; exon_number "41";
chr15	StringTie	exon	42409787	42409844	1000	+	.	gene_id "MSTRG.62964"; transcript_id "MSTRG.62964.109"; exon_number "42";
chr15	StringTie	exon	42409931	42409995	1000	+	.	gene_id "MSTRG.62964"; transcript_id "MSTRG.62964.109"; exon_number "43";
chr15	StringTie	exon	42410428	42410496	1000	+	.	gene_id "MSTRG.62964"; transcript_id "MSTRG.62964.109"; exon_number "44";
chr15	StringTie	exon	42410588	42410666	1000	+	.	gene_id "MSTRG.62964"; transcript_id "MSTRG.62964.109"; exon_number "45";
chr15	StringTie	exon	42410884	42411000	1000	+	.	gene_id "MSTRG.62964"; transcript_id "MSTRG.62964.109"; exon_number "46";
chr15	StringTie	exon	42411287	42411345	1000	+	.	gene_id "MSTRG.62964"; transcript_id "MSTRG.62964.109"; exon_number "47";
chr15	StringTie	exon	42411756	42412342	1000	+	.	gene_id "MSTRG.62964"; transcript_id "MSTRG.62964.109"; exon_number "48";
chr15	StringTie	transcript	42273084	42412741	1000	+	.	gene_id "MSTRG.62964"; transcript_id "MSTRG.62964.11";
chr15	StringTie	exon	42273084	42273611	1000	+	.	gene_id "MSTRG.62964"; transcript_id "MSTRG.62964.11"; exon_number "1";
chr15	StringTie	exon	42274168	42274510	1000	+	.	gene_id "MSTRG.62964"; transcript_id "MSTRG.62964.11"; exon_number "2";
chr15	StringTie	exon	42276348	42276410	1000	+	.	gene_id "MSTRG.62964"; transcript_id "MSTRG.62964.11"; exon_number "3";
chr15	StringTie	exon	42278482	42278590	1000	+	.	gene_id "MSTRG.62964"; transcript_id "MSTRG.62964.11"; exon_number "4";
chr15	StringTie	exon	42280917	42281133	1000	+	.	gene_id "MSTRG.62964"; transcript_id "MSTRG.62964.11"; exon_number "5";
chr15	StringTie	exon	42283611	42283869	1000	+	.	gene_id "MSTRG.62964"; transcript_id "MSTRG.62964.11"; exon_number "6";
chr15	StringTie	exon	42287691	42287818	1000	+	.	gene_id "MSTRG.62964"; transcript_id "MSTRG.62964.11"; exon_number "7";
chr15	StringTie	exon	42292735	42292917	1000	+	.	gene_id "MSTRG.62964"; transcript_id "MSTRG.62964.11"; exon_number "8";
chr15	StringTie	exon	42297611	42297656	1000	+	.	gene_id "MSTRG.62964"; transcript_id "MSTRG.62964.11"; exon_number "9";
chr15	StringTie	exon	42306546	42306612	1000	+	.	gene_id "MSTRG.62964"; transcript_id "MSTRG.62964.11"; exon_number "10";
chr15	StringTie	exon	42308222	42308318	1000	+	.	gene_id "MSTRG.62964"; transcript_id "MSTRG.62964.11"; exon_number "11";
chr15	StringTie	exon	42310283	42310463	1000	+	.	gene_id "MSTRG.62964"; transcript_id "MSTRG.62964.11"; exon_number "12";
chr15	StringTie	exon	42310693	42310846	1000	+	.	gene_id "MSTRG.62964"; transcript_id "MSTRG.62964.11"; exon_number "13";
chr15	StringTie	exon	42321785	42322020	1000	+	.	gene_id "MSTRG.62964"; transcript_id "MSTRG.62964.11"; exon_number "14";
chr15	StringTie	exon	42326298	42326424	1000	+	.	gene_id "MSTRG.62964"; transcript_id "MSTRG.62964.11"; exon_number "15";
chr15	StringTie	exon	42327363	42328119	1000	+	.	gene_id "MSTRG.62964"; transcript_id "MSTRG.62964.11"; exon_number "16";
chr15	StringTie	exon	42329306	42329449	1000	+	.	gene_id "MSTRG.62964"; transcript_id "MSTRG.62964.11"; exon_number "17";
chr15	StringTie	exon	42330576	42330672	1000	+	.	gene_id "MSTRG.62964"; transcript_id "MSTRG.62964.11"; exon_number "18";
chr15	StringTie	exon	42338389	42338490	1000	+	.	gene_id "MSTRG.62964"; transcript_id "MSTRG.62964.11"; exon_number "19";
chr15	StringTie	exon	42339669	42339912	1000	+	.	gene_id "MSTRG.62964"; transcript_id "MSTRG.62964.11"; exon_number "20";
chr15	StringTie	exon	42340690	42340754	1000	+	.	gene_id "MSTRG.62964"; transcript_id "MSTRG.62964.11"; exon_number "21";
chr15	StringTie	exon	42343078	42343154	1000	+	.	gene_id "MSTRG.62964"; transcript_id "MSTRG.62964.11"; exon_number "22";
chr15	StringTie	exon	42345758	42345832	1000	+	.	gene_id "MSTRG.62964"; transcript_id "MSTRG.62964.11"; exon_number "23";
chr15	StringTie	exon	42348103	42348216	1000	+	.	gene_id "MSTRG.62964"; transcript_id "MSTRG.62964.11"; exon_number "24";
chr15	StringTie	exon	42349383	42349495	1000	+	.	gene_id "MSTRG.62964"; transcript_id "MSTRG.62964.11"; exon_number "25";
chr15	StringTie	exon	42351329	42351432	1000	+	.	gene_id "MSTRG.62964"; transcript_id "MSTRG.62964.11"; exon_number "26";
chr15	StringTie	exon	42352030	42352124	1000	+	.	gene_id "MSTRG.62964"; transcript_id "MSTRG.62964.11"; exon_number "27";
chr15	StringTie	exon	42354340	42354453	1000	+	.	gene_id "MSTRG.62964"; transcript_id "MSTRG.62964.11"; exon_number "28";
chr15	StringTie	exon	42360075	42360114	1000	+	.	gene_id "MSTRG.62964"; transcript_id "MSTRG.62964.11"; exon_number "29";
chr15	StringTie	exon	42384483	42384552	1000	+	.	gene_id "MSTRG.62964"; transcript_id "MSTRG.62964.11"; exon_number "30";
chr15	StringTie	exon	42386167	42386285	1000	+	.	gene_id "MSTRG.62964"; transcript_id "MSTRG.62964.11"; exon_number "31";
chr15	StringTie	exon	42387753	42387886	1000	+	.	gene_id "MSTRG.62964"; transcript_id "MSTRG.62964.11"; exon_number "32";
chr15	StringTie	exon	42388928	42389096	1000	+	.	gene_id "MSTRG.62964"; transcript_id "MSTRG.62964.11"; exon_number "33";
chr15	StringTie	exon	42389953	42390096	1000	+	.	gene_id "MSTRG.62964"; transcript_id "MSTRG.62964.11"; exon_number "34";
chr15	StringTie	exon	42392639	42392722	1000	+	.	gene_id "MSTRG.62964"; transcript_id "MSTRG.62964.11"; exon_number "35";
chr15	StringTie	exon	42394256	42394341	1000	+	.	gene_id "MSTRG.62964"; transcript_id "MSTRG.62964.11"; exon_number "36";
chr15	StringTie	exon	42396800	42396877	1000	+	.	gene_id "MSTRG.62964"; transcript_id "MSTRG.62964.11"; exon_number "37";
chr15	StringTie	exon	42399492	42399652	1000	+	.	gene_id "MSTRG.62964"; transcript_id "MSTRG.62964.11"; exon_number "38";
chr15	StringTie	exon	42401641	42401810	1000	+	.	gene_id "MSTRG.62964"; transcript_id "MSTRG.62964.11"; exon_number "39";
chr15	StringTie	exon	42402124	42403002	1000	+	.	gene_id "MSTRG.62964"; transcript_id "MSTRG.62964.11"; exon_number "40";
chr15	StringTie	exon	42403741	42409380	1000	+	.	gene_id "MSTRG.62964"; transcript_id "MSTRG.62964.11"; exon_number "41";
chr15	StringTie	exon	42409787	42409844	1000	+	.	gene_id "MSTRG.62964"; transcript_id "MSTRG.62964.11"; exon_number "42";
chr15	StringTie	exon	42409931	42409995	1000	+	.	gene_id "MSTRG.62964"; transcript_id "MSTRG.62964.11"; exon_number "43";
chr15	StringTie	exon	42410428	42410496	1000	+	.	gene_id "MSTRG.62964"; transcript_id "MSTRG.62964.11"; exon_number "44";
chr15	StringTie	exon	42410588	42410666	1000	+	.	gene_id "MSTRG.62964"; transcript_id "MSTRG.62964.11"; exon_number "45";
chr15	StringTie	exon	42410884	42411000	1000	+	.	gene_id "MSTRG.62964"; transcript_id "MSTRG.62964.11"; exon_number "46";
chr15	StringTie	exon	42411287	42411345	1000	+	.	gene_id "MSTRG.62964"; transcript_id "MSTRG.62964.11"; exon_number "47";
chr15	StringTie	exon	42411747	42412741	1000	+	.	gene_id "MSTRG.62964"; transcript_id "MSTRG.62964.11"; exon_number "48";
chr15	StringTie	transcript	42273213	42412315	1000	+	.	gene_id "MSTRG.62964"; transcript_id "MSTRG.62964.110";
chr15	StringTie	exon	42273213	42273611	1000	+	.	gene_id "MSTRG.62964"; transcript_id "MSTRG.62964.110"; exon_number "1";
chr15	StringTie	exon	42274168	42274510	1000	+	.	gene_id "MSTRG.62964"; transcript_id "MSTRG.62964.110"; exon_number "2";
chr15	StringTie	exon	42276348	42276410	1000	+	.	gene_id "MSTRG.62964"; transcript_id "MSTRG.62964.110"; exon_number "3";
chr15	StringTie	exon	42278482	42278590	1000	+	.	gene_id "MSTRG.62964"; transcript_id "MSTRG.62964.110"; exon_number "4";
chr15	StringTie	exon	42287691	42287818	1000	+	.	gene_id "MSTRG.62964"; transcript_id "MSTRG.62964.110"; exon_number "5";
chr15	StringTie	exon	42292735	42292917	1000	+	.	gene_id "MSTRG.62964"; transcript_id "MSTRG.62964.110"; exon_number "6";
chr15	StringTie	exon	42297611	42297656	1000	+	.	gene_id "MSTRG.62964"; transcript_id "MSTRG.62964.110"; exon_number "7";
chr15	StringTie	exon	42306546	42306612	1000	+	.	gene_id "MSTRG.62964"; transcript_id "MSTRG.62964.110"; exon_number "8";
chr15	StringTie	exon	42308222	42308318	1000	+	.	gene_id "MSTRG.62964"; transcript_id "MSTRG.62964.110"; exon_number "9";
chr15	StringTie	exon	42310283	42310463	1000	+	.	gene_id "MSTRG.62964"; transcript_id "MSTRG.62964.110"; exon_number "10";
chr15	StringTie	exon	42310693	42310846	1000	+	.	gene_id "MSTRG.62964"; transcript_id "MSTRG.62964.110"; exon_number "11";
chr15	StringTie	exon	42321785	42322020	1000	+	.	gene_id "MSTRG.62964"; transcript_id "MSTRG.62964.110"; exon_number "12";
chr15	StringTie	exon	42326298	42326424	1000	+	.	gene_id "MSTRG.62964"; transcript_id "MSTRG.62964.110"; exon_number "13";
chr15	StringTie	exon	42327363	42327442	1000	+	.	gene_id "MSTRG.62964"; transcript_id "MSTRG.62964.110"; exon_number "14";
chr15	StringTie	exon	42329306	42329449	1000	+	.	gene_id "MSTRG.62964"; transcript_id "MSTRG.62964.110"; exon_number "15";
chr15	StringTie	exon	42330576	42330672	1000	+	.	gene_id "MSTRG.62964"; transcript_id "MSTRG.62964.110"; exon_number "16";
chr15	StringTie	exon	42338389	42338490	1000	+	.	gene_id "MSTRG.62964"; transcript_id "MSTRG.62964.110"; exon_number "17";
chr15	StringTie	exon	42339669	42339912	1000	+	.	gene_id "MSTRG.62964"; transcript_id "MSTRG.62964.110"; exon_number "18";
chr15	StringTie	exon	42340690	42340754	1000	+	.	gene_id "MSTRG.62964"; transcript_id "MSTRG.62964.110"; exon_number "19";
chr15	StringTie	exon	42343078	42343154	1000	+	.	gene_id "MSTRG.62964"; transcript_id "MSTRG.62964.110"; exon_number "20";
chr15	StringTie	exon	42345758	42345832	1000	+	.	gene_id "MSTRG.62964"; transcript_id "MSTRG.62964.110"; exon_number "21";
chr15	StringTie	exon	42348103	42348216	1000	+	.	gene_id "MSTRG.62964"; transcript_id "MSTRG.62964.110"; exon_number "22";
chr15	StringTie	exon	42349383	42349495	1000	+	.	gene_id "MSTRG.62964"; transcript_id "MSTRG.62964.110"; exon_number "23";
chr15	StringTie	exon	42351329	42351432	1000	+	.	gene_id "MSTRG.62964"; transcript_id "MSTRG.62964.110"; exon_number "24";
chr15	StringTie	exon	42352030	42354453	1000	+	.	gene_id "MSTRG.62964"; transcript_id "MSTRG.62964.110"; exon_number "25";
chr15	StringTie	exon	42359542	42360114	1000	+	.	gene_id "MSTRG.62964"; transcript_id "MSTRG.62964.110"; exon_number "26";
chr15	StringTie	exon	42384483	42384552	1000	+	.	gene_id "MSTRG.62964"; transcript_id "MSTRG.62964.110"; exon_number "27";
chr15	StringTie	exon	42386167	42386285	1000	+	.	gene_id "MSTRG.62964"; transcript_id "MSTRG.62964.110"; exon_number "28";
chr15	StringTie	exon	42387753	42387886	1000	+	.	gene_id "MSTRG.62964"; transcript_id "MSTRG.62964.110"; exon_number "29";
chr15	StringTie	exon	42388928	42389096	1000	+	.	gene_id "MSTRG.62964"; transcript_id "MSTRG.62964.110"; exon_number "30";
chr15	StringTie	exon	42389953	42390096	1000	+	.	gene_id "MSTRG.62964"; transcript_id "MSTRG.62964.110"; exon_number "31";
chr15	StringTie	exon	42392639	42392722	1000	+	.	gene_id "MSTRG.62964"; transcript_id "MSTRG.62964.110"; exon_number "32";
chr15	StringTie	exon	42394256	42394341	1000	+	.	gene_id "MSTRG.62964"; transcript_id "MSTRG.62964.110"; exon_number "33";
chr15	StringTie	exon	42396800	42396877	1000	+	.	gene_id "MSTRG.62964"; transcript_id "MSTRG.62964.110"; exon_number "34";
chr15	StringTie	exon	42399492	42399652	1000	+	.	gene_id "MSTRG.62964"; transcript_id "MSTRG.62964.110"; exon_number "35";
chr15	StringTie	exon	42401641	42401810	1000	+	.	gene_id "MSTRG.62964"; transcript_id "MSTRG.62964.110"; exon_number "36";
chr15	StringTie	exon	42402124	42403002	1000	+	.	gene_id "MSTRG.62964"; transcript_id "MSTRG.62964.110"; exon_number "37";
chr15	StringTie	exon	42403741	42404955	1000	+	.	gene_id "MSTRG.62964"; transcript_id "MSTRG.62964.110"; exon_number "38";
chr15	StringTie	exon	42405926	42405943	1000	+	.	gene_id "MSTRG.62964"; transcript_id "MSTRG.62964.110"; exon_number "39";
chr15	StringTie	exon	42408211	42408324	1000	+	.	gene_id "MSTRG.62964"; transcript_id "MSTRG.62964.110"; exon_number "40";
chr15	StringTie	exon	42409303	42409380	1000	+	.	gene_id "MSTRG.62964"; transcript_id "MSTRG.62964.110"; exon_number "41";
chr15	StringTie	exon	42409787	42409844	1000	+	.	gene_id "MSTRG.62964"; transcript_id "MSTRG.62964.110"; exon_number "42";
chr15	StringTie	exon	42409931	42409995	1000	+	.	gene_id "MSTRG.62964"; transcript_id "MSTRG.62964.110"; exon_number "43";
chr15	StringTie	exon	42410428	42410496	1000	+	.	gene_id "MSTRG.62964"; transcript_id "MSTRG.62964.110"; exon_number "44";
chr15	StringTie	exon	42410588	42410666	1000	+	.	gene_id "MSTRG.62964"; transcript_id "MSTRG.62964.110"; exon_number "45";
chr15	StringTie	exon	42410884	42411000	1000	+	.	gene_id "MSTRG.62964"; transcript_id "MSTRG.62964.110"; exon_number "46";
chr15	StringTie	exon	42411287	42411345	1000	+	.	gene_id "MSTRG.62964"; transcript_id "MSTRG.62964.110"; exon_number "47";
chr15	StringTie	exon	42411747	42412315	1000	+	.	gene_id "MSTRG.62964"; transcript_id "MSTRG.62964.110"; exon_number "48";
chr15	StringTie	transcript	42273214	42412456	1000	+	.	gene_id "MSTRG.62964"; transcript_id "MSTRG.62964.111";
chr15	StringTie	exon	42273214	42273611	1000	+	.	gene_id "MSTRG.62964"; transcript_id "MSTRG.62964.111"; exon_number "1";
chr15	StringTie	exon	42274168	42274510	1000	+	.	gene_id "MSTRG.62964"; transcript_id "MSTRG.62964.111"; exon_number "2";
chr15	StringTie	exon	42276348	42276410	1000	+	.	gene_id "MSTRG.62964"; transcript_id "MSTRG.62964.111"; exon_number "3";
chr15	StringTie	exon	42278482	42278590	1000	+	.	gene_id "MSTRG.62964"; transcript_id "MSTRG.62964.111"; exon_number "4";
chr15	StringTie	exon	42280917	42281133	1000	+	.	gene_id "MSTRG.62964"; transcript_id "MSTRG.62964.111"; exon_number "5";
chr15	StringTie	exon	42283611	42284523	1000	+	.	gene_id "MSTRG.62964"; transcript_id "MSTRG.62964.111"; exon_number "6";
chr15	StringTie	exon	42287691	42287818	1000	+	.	gene_id "MSTRG.62964"; transcript_id "MSTRG.62964.111"; exon_number "7";
chr15	StringTie	exon	42292735	42292917	1000	+	.	gene_id "MSTRG.62964"; transcript_id "MSTRG.62964.111"; exon_number "8";
chr15	StringTie	exon	42297611	42297656	1000	+	.	gene_id "MSTRG.62964"; transcript_id "MSTRG.62964.111"; exon_number "9";
chr15	StringTie	exon	42306546	42306612	1000	+	.	gene_id "MSTRG.62964"; transcript_id "MSTRG.62964.111"; exon_number "10";
chr15	StringTie	exon	42308222	42308318	1000	+	.	gene_id "MSTRG.62964"; transcript_id "MSTRG.62964.111"; exon_number "11";
chr15	StringTie	exon	42310283	42310463	1000	+	.	gene_id "MSTRG.62964"; transcript_id "MSTRG.62964.111"; exon_number "12";
chr15	StringTie	exon	42310693	42310846	1000	+	.	gene_id "MSTRG.62964"; transcript_id "MSTRG.62964.111"; exon_number "13";
chr15	StringTie	exon	42321785	42322020	1000	+	.	gene_id "MSTRG.62964"; transcript_id "MSTRG.62964.111"; exon_number "14";
chr15	StringTie	exon	42326298	42326424	1000	+	.	gene_id "MSTRG.62964"; transcript_id "MSTRG.62964.111"; exon_number "15";
chr15	StringTie	exon	42327363	42327442	1000	+	.	gene_id "MSTRG.62964"; transcript_id "MSTRG.62964.111"; exon_number "16";
chr15	StringTie	exon	42329306	42329449	1000	+	.	gene_id "MSTRG.62964"; transcript_id "MSTRG.62964.111"; exon_number "17";
chr15	StringTie	exon	42330576	42330672	1000	+	.	gene_id "MSTRG.62964"; transcript_id "MSTRG.62964.111"; exon_number "18";
chr15	StringTie	exon	42338389	42338490	1000	+	.	gene_id "MSTRG.62964"; transcript_id "MSTRG.62964.111"; exon_number "19";
chr15	StringTie	exon	42339669	42339912	1000	+	.	gene_id "MSTRG.62964"; transcript_id "MSTRG.62964.111"; exon_number "20";
chr15	StringTie	exon	42340690	42340754	1000	+	.	gene_id "MSTRG.62964"; transcript_id "MSTRG.62964.111"; exon_number "21";
chr15	StringTie	exon	42343078	42343154	1000	+	.	gene_id "MSTRG.62964"; transcript_id "MSTRG.62964.111"; exon_number "22";
chr15	StringTie	exon	42345758	42345832	1000	+	.	gene_id "MSTRG.62964"; transcript_id "MSTRG.62964.111"; exon_number "23";
chr15	StringTie	exon	42348103	42348216	1000	+	.	gene_id "MSTRG.62964"; transcript_id "MSTRG.62964.111"; exon_number "24";
chr15	StringTie	exon	42349383	42349495	1000	+	.	gene_id "MSTRG.62964"; transcript_id "MSTRG.62964.111"; exon_number "25";
chr15	StringTie	exon	42351329	42351432	1000	+	.	gene_id "MSTRG.62964"; transcript_id "MSTRG.62964.111"; exon_number "26";
chr15	StringTie	exon	42352030	42352124	1000	+	.	gene_id "MSTRG.62964"; transcript_id "MSTRG.62964.111"; exon_number "27";
chr15	StringTie	exon	42354340	42354453	1000	+	.	gene_id "MSTRG.62964"; transcript_id "MSTRG.62964.111"; exon_number "28";
chr15	StringTie	exon	42384483	42384552	1000	+	.	gene_id "MSTRG.62964"; transcript_id "MSTRG.62964.111"; exon_number "29";
chr15	StringTie	exon	42386167	42386285	1000	+	.	gene_id "MSTRG.62964"; transcript_id "MSTRG.62964.111"; exon_number "30";
chr15	StringTie	exon	42387753	42387886	1000	+	.	gene_id "MSTRG.62964"; transcript_id "MSTRG.62964.111"; exon_number "31";
chr15	StringTie	exon	42388928	42389096	1000	+	.	gene_id "MSTRG.62964"; transcript_id "MSTRG.62964.111"; exon_number "32";
chr15	StringTie	exon	42389953	42390096	1000	+	.	gene_id "MSTRG.62964"; transcript_id "MSTRG.62964.111"; exon_number "33";
chr15	StringTie	exon	42392639	42392722	1000	+	.	gene_id "MSTRG.62964"; transcript_id "MSTRG.62964.111"; exon_number "34";
chr15	StringTie	exon	42394256	42394341	1000	+	.	gene_id "MSTRG.62964"; transcript_id "MSTRG.62964.111"; exon_number "35";
chr15	StringTie	exon	42396800	42396877	1000	+	.	gene_id "MSTRG.62964"; transcript_id "MSTRG.62964.111"; exon_number "36";
chr15	StringTie	exon	42399492	42399652	1000	+	.	gene_id "MSTRG.62964"; transcript_id "MSTRG.62964.111"; exon_number "37";
chr15	StringTie	exon	42401641	42401810	1000	+	.	gene_id "MSTRG.62964"; transcript_id "MSTRG.62964.111"; exon_number "38";
chr15	StringTie	exon	42402124	42403002	1000	+	.	gene_id "MSTRG.62964"; transcript_id "MSTRG.62964.111"; exon_number "39";
chr15	StringTie	exon	42403741	42403777	1000	+	.	gene_id "MSTRG.62964"; transcript_id "MSTRG.62964.111"; exon_number "40";
chr15	StringTie	exon	42405926	42405943	1000	+	.	gene_id "MSTRG.62964"; transcript_id "MSTRG.62964.111"; exon_number "41";
chr15	StringTie	exon	42408211	42408324	1000	+	.	gene_id "MSTRG.62964"; transcript_id "MSTRG.62964.111"; exon_number "42";
chr15	StringTie	exon	42409303	42409380	1000	+	.	gene_id "MSTRG.62964"; transcript_id "MSTRG.62964.111"; exon_number "43";
chr15	StringTie	exon	42409787	42409844	1000	+	.	gene_id "MSTRG.62964"; transcript_id "MSTRG.62964.111"; exon_number "44";
chr15	StringTie	exon	42409931	42409995	1000	+	.	gene_id "MSTRG.62964"; transcript_id "MSTRG.62964.111"; exon_number "45";
chr15	StringTie	exon	42410428	42410496	1000	+	.	gene_id "MSTRG.62964"; transcript_id "MSTRG.62964.111"; exon_number "46";
chr15	StringTie	exon	42410588	42410666	1000	+	.	gene_id "MSTRG.62964"; transcript_id "MSTRG.62964.111"; exon_number "47";
chr15	StringTie	exon	42410884	42411000	1000	+	.	gene_id "MSTRG.62964"; transcript_id "MSTRG.62964.111"; exon_number "48";
chr15	StringTie	exon	42411287	42411345	1000	+	.	gene_id "MSTRG.62964"; transcript_id "MSTRG.62964.111"; exon_number "49";
chr15	StringTie	exon	42411747	42412456	1000	+	.	gene_id "MSTRG.62964"; transcript_id "MSTRG.62964.111"; exon_number "50";
chr15	StringTie	transcript	42273215	42412397	1000	+	.	gene_id "MSTRG.62964"; transcript_id "MSTRG.62964.112";
chr15	StringTie	exon	42273215	42274044	1000	+	.	gene_id "MSTRG.62964"; transcript_id "MSTRG.62964.112"; exon_number "1";
chr15	StringTie	exon	42274168	42274510	1000	+	.	gene_id "MSTRG.62964"; transcript_id "MSTRG.62964.112"; exon_number "2";
chr15	StringTie	exon	42276348	42276410	1000	+	.	gene_id "MSTRG.62964"; transcript_id "MSTRG.62964.112"; exon_number "3";
chr15	StringTie	exon	42278482	42278590	1000	+	.	gene_id "MSTRG.62964"; transcript_id "MSTRG.62964.112"; exon_number "4";
chr15	StringTie	exon	42287691	42287818	1000	+	.	gene_id "MSTRG.62964"; transcript_id "MSTRG.62964.112"; exon_number "5";
chr15	StringTie	exon	42292735	42292917	1000	+	.	gene_id "MSTRG.62964"; transcript_id "MSTRG.62964.112"; exon_number "6";
chr15	StringTie	exon	42297611	42297656	1000	+	.	gene_id "MSTRG.62964"; transcript_id "MSTRG.62964.112"; exon_number "7";
chr15	StringTie	exon	42306546	42306612	1000	+	.	gene_id "MSTRG.62964"; transcript_id "MSTRG.62964.112"; exon_number "8";
chr15	StringTie	exon	42308222	42308318	1000	+	.	gene_id "MSTRG.62964"; transcript_id "MSTRG.62964.112"; exon_number "9";
chr15	StringTie	exon	42310283	42310463	1000	+	.	gene_id "MSTRG.62964"; transcript_id "MSTRG.62964.112"; exon_number "10";
chr15	StringTie	exon	42310693	42310846	1000	+	.	gene_id "MSTRG.62964"; transcript_id "MSTRG.62964.112"; exon_number "11";
chr15	StringTie	exon	42321785	42322020	1000	+	.	gene_id "MSTRG.62964"; transcript_id "MSTRG.62964.112"; exon_number "12";
chr15	StringTie	exon	42326298	42326424	1000	+	.	gene_id "MSTRG.62964"; transcript_id "MSTRG.62964.112"; exon_number "13";
chr15	StringTie	exon	42327363	42327442	1000	+	.	gene_id "MSTRG.62964"; transcript_id "MSTRG.62964.112"; exon_number "14";
chr15	StringTie	exon	42329306	42329449	1000	+	.	gene_id "MSTRG.62964"; transcript_id "MSTRG.62964.112"; exon_number "15";
chr15	StringTie	exon	42330576	42330672	1000	+	.	gene_id "MSTRG.62964"; transcript_id "MSTRG.62964.112"; exon_number "16";
chr15	StringTie	exon	42338389	42338490	1000	+	.	gene_id "MSTRG.62964"; transcript_id "MSTRG.62964.112"; exon_number "17";
chr15	StringTie	exon	42339669	42339912	1000	+	.	gene_id "MSTRG.62964"; transcript_id "MSTRG.62964.112"; exon_number "18";
chr15	StringTie	exon	42340690	42340754	1000	+	.	gene_id "MSTRG.62964"; transcript_id "MSTRG.62964.112"; exon_number "19";
chr15	StringTie	exon	42343078	42343154	1000	+	.	gene_id "MSTRG.62964"; transcript_id "MSTRG.62964.112"; exon_number "20";
chr15	StringTie	exon	42345758	42345832	1000	+	.	gene_id "MSTRG.62964"; transcript_id "MSTRG.62964.112"; exon_number "21";
chr15	StringTie	exon	42348103	42348216	1000	+	.	gene_id "MSTRG.62964"; transcript_id "MSTRG.62964.112"; exon_number "22";
chr15	StringTie	exon	42349383	42349495	1000	+	.	gene_id "MSTRG.62964"; transcript_id "MSTRG.62964.112"; exon_number "23";
chr15	StringTie	exon	42351329	42351432	1000	+	.	gene_id "MSTRG.62964"; transcript_id "MSTRG.62964.112"; exon_number "24";
chr15	StringTie	exon	42352030	42354453	1000	+	.	gene_id "MSTRG.62964"; transcript_id "MSTRG.62964.112"; exon_number "25";
chr15	StringTie	exon	42360075	42360114	1000	+	.	gene_id "MSTRG.62964"; transcript_id "MSTRG.62964.112"; exon_number "26";
chr15	StringTie	exon	42384483	42384552	1000	+	.	gene_id "MSTRG.62964"; transcript_id "MSTRG.62964.112"; exon_number "27";
chr15	StringTie	exon	42386167	42386285	1000	+	.	gene_id "MSTRG.62964"; transcript_id "MSTRG.62964.112"; exon_number "28";
chr15	StringTie	exon	42387753	42387886	1000	+	.	gene_id "MSTRG.62964"; transcript_id "MSTRG.62964.112"; exon_number "29";
chr15	StringTie	exon	42388928	42389096	1000	+	.	gene_id "MSTRG.62964"; transcript_id "MSTRG.62964.112"; exon_number "30";
chr15	StringTie	exon	42392639	42392722	1000	+	.	gene_id "MSTRG.62964"; transcript_id "MSTRG.62964.112"; exon_number "31";
chr15	StringTie	exon	42394256	42394341	1000	+	.	gene_id "MSTRG.62964"; transcript_id "MSTRG.62964.112"; exon_number "32";
chr15	StringTie	exon	42396800	42396877	1000	+	.	gene_id "MSTRG.62964"; transcript_id "MSTRG.62964.112"; exon_number "33";
chr15	StringTie	exon	42399492	42399652	1000	+	.	gene_id "MSTRG.62964"; transcript_id "MSTRG.62964.112"; exon_number "34";
chr15	StringTie	exon	42401641	42401810	1000	+	.	gene_id "MSTRG.62964"; transcript_id "MSTRG.62964.112"; exon_number "35";
chr15	StringTie	exon	42402124	42402135	1000	+	.	gene_id "MSTRG.62964"; transcript_id "MSTRG.62964.112"; exon_number "36";
chr15	StringTie	exon	42402794	42403002	1000	+	.	gene_id "MSTRG.62964"; transcript_id "MSTRG.62964.112"; exon_number "37";
chr15	StringTie	exon	42403741	42403777	1000	+	.	gene_id "MSTRG.62964"; transcript_id "MSTRG.62964.112"; exon_number "38";
chr15	StringTie	exon	42405926	42405943	1000	+	.	gene_id "MSTRG.62964"; transcript_id "MSTRG.62964.112"; exon_number "39";
chr15	StringTie	exon	42408211	42408324	1000	+	.	gene_id "MSTRG.62964"; transcript_id "MSTRG.62964.112"; exon_number "40";
chr15	StringTie	exon	42409303	42409380	1000	+	.	gene_id "MSTRG.62964"; transcript_id "MSTRG.62964.112"; exon_number "41";
chr15	StringTie	exon	42409787	42409844	1000	+	.	gene_id "MSTRG.62964"; transcript_id "MSTRG.62964.112"; exon_number "42";
chr15	StringTie	exon	42409931	42409995	1000	+	.	gene_id "MSTRG.62964"; transcript_id "MSTRG.62964.112"; exon_number "43";
chr15	StringTie	exon	42410428	42410496	1000	+	.	gene_id "MSTRG.62964"; transcript_id "MSTRG.62964.112"; exon_number "44";
chr15	StringTie	exon	42410588	42410666	1000	+	.	gene_id "MSTRG.62964"; transcript_id "MSTRG.62964.112"; exon_number "45";
chr15	StringTie	exon	42410884	42411000	1000	+	.	gene_id "MSTRG.62964"; transcript_id "MSTRG.62964.112"; exon_number "46";
chr15	StringTie	exon	42411287	42411345	1000	+	.	gene_id "MSTRG.62964"; transcript_id "MSTRG.62964.112"; exon_number "47";
chr15	StringTie	exon	42411747	42412397	1000	+	.	gene_id "MSTRG.62964"; transcript_id "MSTRG.62964.112"; exon_number "48";
chr15	StringTie	transcript	42273217	42412376	1000	+	.	gene_id "MSTRG.62964"; transcript_id "MSTRG.62964.113";
chr15	StringTie	exon	42273217	42273611	1000	+	.	gene_id "MSTRG.62964"; transcript_id "MSTRG.62964.113"; exon_number "1";
chr15	StringTie	exon	42274168	42274510	1000	+	.	gene_id "MSTRG.62964"; transcript_id "MSTRG.62964.113"; exon_number "2";
chr15	StringTie	exon	42276348	42276410	1000	+	.	gene_id "MSTRG.62964"; transcript_id "MSTRG.62964.113"; exon_number "3";
chr15	StringTie	exon	42278482	42278590	1000	+	.	gene_id "MSTRG.62964"; transcript_id "MSTRG.62964.113"; exon_number "4";
chr15	StringTie	exon	42287691	42287818	1000	+	.	gene_id "MSTRG.62964"; transcript_id "MSTRG.62964.113"; exon_number "5";
chr15	StringTie	exon	42292735	42292917	1000	+	.	gene_id "MSTRG.62964"; transcript_id "MSTRG.62964.113"; exon_number "6";
chr15	StringTie	exon	42297611	42297656	1000	+	.	gene_id "MSTRG.62964"; transcript_id "MSTRG.62964.113"; exon_number "7";
chr15	StringTie	exon	42306546	42306612	1000	+	.	gene_id "MSTRG.62964"; transcript_id "MSTRG.62964.113"; exon_number "8";
chr15	StringTie	exon	42308222	42308318	1000	+	.	gene_id "MSTRG.62964"; transcript_id "MSTRG.62964.113"; exon_number "9";
chr15	StringTie	exon	42310283	42310463	1000	+	.	gene_id "MSTRG.62964"; transcript_id "MSTRG.62964.113"; exon_number "10";
chr15	StringTie	exon	42310693	42310846	1000	+	.	gene_id "MSTRG.62964"; transcript_id "MSTRG.62964.113"; exon_number "11";
chr15	StringTie	exon	42321785	42322020	1000	+	.	gene_id "MSTRG.62964"; transcript_id "MSTRG.62964.113"; exon_number "12";
chr15	StringTie	exon	42326298	42326424	1000	+	.	gene_id "MSTRG.62964"; transcript_id "MSTRG.62964.113"; exon_number "13";
chr15	StringTie	exon	42327363	42327442	1000	+	.	gene_id "MSTRG.62964"; transcript_id "MSTRG.62964.113"; exon_number "14";
chr15	StringTie	exon	42327848	42328119	1000	+	.	gene_id "MSTRG.62964"; transcript_id "MSTRG.62964.113"; exon_number "15";
chr15	StringTie	exon	42329306	42329449	1000	+	.	gene_id "MSTRG.62964"; transcript_id "MSTRG.62964.113"; exon_number "16";
chr15	StringTie	exon	42330576	42330672	1000	+	.	gene_id "MSTRG.62964"; transcript_id "MSTRG.62964.113"; exon_number "17";
chr15	StringTie	exon	42338389	42338490	1000	+	.	gene_id "MSTRG.62964"; transcript_id "MSTRG.62964.113"; exon_number "18";
chr15	StringTie	exon	42339669	42339912	1000	+	.	gene_id "MSTRG.62964"; transcript_id "MSTRG.62964.113"; exon_number "19";
chr15	StringTie	exon	42340690	42340754	1000	+	.	gene_id "MSTRG.62964"; transcript_id "MSTRG.62964.113"; exon_number "20";
chr15	StringTie	exon	42343078	42343154	1000	+	.	gene_id "MSTRG.62964"; transcript_id "MSTRG.62964.113"; exon_number "21";
chr15	StringTie	exon	42345758	42345832	1000	+	.	gene_id "MSTRG.62964"; transcript_id "MSTRG.62964.113"; exon_number "22";
chr15	StringTie	exon	42348103	42348216	1000	+	.	gene_id "MSTRG.62964"; transcript_id "MSTRG.62964.113"; exon_number "23";
chr15	StringTie	exon	42349383	42349495	1000	+	.	gene_id "MSTRG.62964"; transcript_id "MSTRG.62964.113"; exon_number "24";
chr15	StringTie	exon	42351329	42351432	1000	+	.	gene_id "MSTRG.62964"; transcript_id "MSTRG.62964.113"; exon_number "25";
chr15	StringTie	exon	42352030	42352124	1000	+	.	gene_id "MSTRG.62964"; transcript_id "MSTRG.62964.113"; exon_number "26";
chr15	StringTie	exon	42354340	42354453	1000	+	.	gene_id "MSTRG.62964"; transcript_id "MSTRG.62964.113"; exon_number "27";
chr15	StringTie	exon	42359797	42360114	1000	+	.	gene_id "MSTRG.62964"; transcript_id "MSTRG.62964.113"; exon_number "28";
chr15	StringTie	exon	42384483	42384552	1000	+	.	gene_id "MSTRG.62964"; transcript_id "MSTRG.62964.113"; exon_number "29";
chr15	StringTie	exon	42386167	42386285	1000	+	.	gene_id "MSTRG.62964"; transcript_id "MSTRG.62964.113"; exon_number "30";
chr15	StringTie	exon	42387753	42387886	1000	+	.	gene_id "MSTRG.62964"; transcript_id "MSTRG.62964.113"; exon_number "31";
chr15	StringTie	exon	42388928	42389096	1000	+	.	gene_id "MSTRG.62964"; transcript_id "MSTRG.62964.113"; exon_number "32";
chr15	StringTie	exon	42389953	42390096	1000	+	.	gene_id "MSTRG.62964"; transcript_id "MSTRG.62964.113"; exon_number "33";
chr15	StringTie	exon	42392639	42392722	1000	+	.	gene_id "MSTRG.62964"; transcript_id "MSTRG.62964.113"; exon_number "34";
chr15	StringTie	exon	42394256	42394341	1000	+	.	gene_id "MSTRG.62964"; transcript_id "MSTRG.62964.113"; exon_number "35";
chr15	StringTie	exon	42396800	42396877	1000	+	.	gene_id "MSTRG.62964"; transcript_id "MSTRG.62964.113"; exon_number "36";
chr15	StringTie	exon	42399492	42399652	1000	+	.	gene_id "MSTRG.62964"; transcript_id "MSTRG.62964.113"; exon_number "37";
chr15	StringTie	exon	42401641	42401810	1000	+	.	gene_id "MSTRG.62964"; transcript_id "MSTRG.62964.113"; exon_number "38";
chr15	StringTie	exon	42402124	42403002	1000	+	.	gene_id "MSTRG.62964"; transcript_id "MSTRG.62964.113"; exon_number "39";
chr15	StringTie	exon	42403741	42404955	1000	+	.	gene_id "MSTRG.62964"; transcript_id "MSTRG.62964.113"; exon_number "40";
chr15	StringTie	exon	42405926	42405943	1000	+	.	gene_id "MSTRG.62964"; transcript_id "MSTRG.62964.113"; exon_number "41";
chr15	StringTie	exon	42408211	42408324	1000	+	.	gene_id "MSTRG.62964"; transcript_id "MSTRG.62964.113"; exon_number "42";
chr15	StringTie	exon	42409303	42409380	1000	+	.	gene_id "MSTRG.62964"; transcript_id "MSTRG.62964.113"; exon_number "43";
chr15	StringTie	exon	42409787	42409844	1000	+	.	gene_id "MSTRG.62964"; transcript_id "MSTRG.62964.113"; exon_number "44";
chr15	StringTie	exon	42409931	42409995	1000	+	.	gene_id "MSTRG.62964"; transcript_id "MSTRG.62964.113"; exon_number "45";
chr15	StringTie	exon	42410428	42410496	1000	+	.	gene_id "MSTRG.62964"; transcript_id "MSTRG.62964.113"; exon_number "46";
chr15	StringTie	exon	42410588	42410666	1000	+	.	gene_id "MSTRG.62964"; transcript_id "MSTRG.62964.113"; exon_number "47";
chr15	StringTie	exon	42410884	42411000	1000	+	.	gene_id "MSTRG.62964"; transcript_id "MSTRG.62964.113"; exon_number "48";
chr15	StringTie	exon	42411287	42411345	1000	+	.	gene_id "MSTRG.62964"; transcript_id "MSTRG.62964.113"; exon_number "49";
chr15	StringTie	exon	42411747	42412376	1000	+	.	gene_id "MSTRG.62964"; transcript_id "MSTRG.62964.113"; exon_number "50";
chr15	StringTie	transcript	42273219	42412388	1000	+	.	gene_id "MSTRG.62964"; transcript_id "MSTRG.62964.114";
chr15	StringTie	exon	42273219	42274510	1000	+	.	gene_id "MSTRG.62964"; transcript_id "MSTRG.62964.114"; exon_number "1";
chr15	StringTie	exon	42276348	42276410	1000	+	.	gene_id "MSTRG.62964"; transcript_id "MSTRG.62964.114"; exon_number "2";
chr15	StringTie	exon	42278482	42278590	1000	+	.	gene_id "MSTRG.62964"; transcript_id "MSTRG.62964.114"; exon_number "3";
chr15	StringTie	exon	42287691	42287818	1000	+	.	gene_id "MSTRG.62964"; transcript_id "MSTRG.62964.114"; exon_number "4";
chr15	StringTie	exon	42292735	42292917	1000	+	.	gene_id "MSTRG.62964"; transcript_id "MSTRG.62964.114"; exon_number "5";
chr15	StringTie	exon	42306546	42306612	1000	+	.	gene_id "MSTRG.62964"; transcript_id "MSTRG.62964.114"; exon_number "6";
chr15	StringTie	exon	42308222	42308318	1000	+	.	gene_id "MSTRG.62964"; transcript_id "MSTRG.62964.114"; exon_number "7";
chr15	StringTie	exon	42310283	42310463	1000	+	.	gene_id "MSTRG.62964"; transcript_id "MSTRG.62964.114"; exon_number "8";
chr15	StringTie	exon	42310693	42310846	1000	+	.	gene_id "MSTRG.62964"; transcript_id "MSTRG.62964.114"; exon_number "9";
chr15	StringTie	exon	42321785	42322020	1000	+	.	gene_id "MSTRG.62964"; transcript_id "MSTRG.62964.114"; exon_number "10";
chr15	StringTie	exon	42326298	42326424	1000	+	.	gene_id "MSTRG.62964"; transcript_id "MSTRG.62964.114"; exon_number "11";
chr15	StringTie	exon	42327363	42327442	1000	+	.	gene_id "MSTRG.62964"; transcript_id "MSTRG.62964.114"; exon_number "12";
chr15	StringTie	exon	42327848	42328119	1000	+	.	gene_id "MSTRG.62964"; transcript_id "MSTRG.62964.114"; exon_number "13";
chr15	StringTie	exon	42329306	42329449	1000	+	.	gene_id "MSTRG.62964"; transcript_id "MSTRG.62964.114"; exon_number "14";
chr15	StringTie	exon	42330576	42330672	1000	+	.	gene_id "MSTRG.62964"; transcript_id "MSTRG.62964.114"; exon_number "15";
chr15	StringTie	exon	42338389	42338490	1000	+	.	gene_id "MSTRG.62964"; transcript_id "MSTRG.62964.114"; exon_number "16";
chr15	StringTie	exon	42339669	42339912	1000	+	.	gene_id "MSTRG.62964"; transcript_id "MSTRG.62964.114"; exon_number "17";
chr15	StringTie	exon	42340690	42340754	1000	+	.	gene_id "MSTRG.62964"; transcript_id "MSTRG.62964.114"; exon_number "18";
chr15	StringTie	exon	42343078	42343154	1000	+	.	gene_id "MSTRG.62964"; transcript_id "MSTRG.62964.114"; exon_number "19";
chr15	StringTie	exon	42344428	42344522	1000	+	.	gene_id "MSTRG.62964"; transcript_id "MSTRG.62964.114"; exon_number "20";
chr15	StringTie	exon	42345758	42345832	1000	+	.	gene_id "MSTRG.62964"; transcript_id "MSTRG.62964.114"; exon_number "21";
chr15	StringTie	exon	42348103	42348216	1000	+	.	gene_id "MSTRG.62964"; transcript_id "MSTRG.62964.114"; exon_number "22";
chr15	StringTie	exon	42349383	42349495	1000	+	.	gene_id "MSTRG.62964"; transcript_id "MSTRG.62964.114"; exon_number "23";
chr15	StringTie	exon	42351329	42351432	1000	+	.	gene_id "MSTRG.62964"; transcript_id "MSTRG.62964.114"; exon_number "24";
chr15	StringTie	exon	42352030	42352124	1000	+	.	gene_id "MSTRG.62964"; transcript_id "MSTRG.62964.114"; exon_number "25";
chr15	StringTie	exon	42354340	42354453	1000	+	.	gene_id "MSTRG.62964"; transcript_id "MSTRG.62964.114"; exon_number "26";
chr15	StringTie	exon	42359782	42360114	1000	+	.	gene_id "MSTRG.62964"; transcript_id "MSTRG.62964.114"; exon_number "27";
chr15	StringTie	exon	42362703	42362910	1000	+	.	gene_id "MSTRG.62964"; transcript_id "MSTRG.62964.114"; exon_number "28";
chr15	StringTie	exon	42384483	42384552	1000	+	.	gene_id "MSTRG.62964"; transcript_id "MSTRG.62964.114"; exon_number "29";
chr15	StringTie	exon	42386167	42386285	1000	+	.	gene_id "MSTRG.62964"; transcript_id "MSTRG.62964.114"; exon_number "30";
chr15	StringTie	exon	42387753	42387886	1000	+	.	gene_id "MSTRG.62964"; transcript_id "MSTRG.62964.114"; exon_number "31";
chr15	StringTie	exon	42388928	42389096	1000	+	.	gene_id "MSTRG.62964"; transcript_id "MSTRG.62964.114"; exon_number "32";
chr15	StringTie	exon	42392639	42392722	1000	+	.	gene_id "MSTRG.62964"; transcript_id "MSTRG.62964.114"; exon_number "33";
chr15	StringTie	exon	42394256	42394341	1000	+	.	gene_id "MSTRG.62964"; transcript_id "MSTRG.62964.114"; exon_number "34";
chr15	StringTie	exon	42396800	42396877	1000	+	.	gene_id "MSTRG.62964"; transcript_id "MSTRG.62964.114"; exon_number "35";
chr15	StringTie	exon	42399492	42399652	1000	+	.	gene_id "MSTRG.62964"; transcript_id "MSTRG.62964.114"; exon_number "36";
chr15	StringTie	exon	42401641	42401810	1000	+	.	gene_id "MSTRG.62964"; transcript_id "MSTRG.62964.114"; exon_number "37";
chr15	StringTie	exon	42402124	42402558	1000	+	.	gene_id "MSTRG.62964"; transcript_id "MSTRG.62964.114"; exon_number "38";
chr15	StringTie	exon	42402794	42403002	1000	+	.	gene_id "MSTRG.62964"; transcript_id "MSTRG.62964.114"; exon_number "39";
chr15	StringTie	exon	42403741	42404955	1000	+	.	gene_id "MSTRG.62964"; transcript_id "MSTRG.62964.114"; exon_number "40";
chr15	StringTie	exon	42405926	42405943	1000	+	.	gene_id "MSTRG.62964"; transcript_id "MSTRG.62964.114"; exon_number "41";
chr15	StringTie	exon	42408211	42408324	1000	+	.	gene_id "MSTRG.62964"; transcript_id "MSTRG.62964.114"; exon_number "42";
chr15	StringTie	exon	42409303	42409380	1000	+	.	gene_id "MSTRG.62964"; transcript_id "MSTRG.62964.114"; exon_number "43";
chr15	StringTie	exon	42409787	42409844	1000	+	.	gene_id "MSTRG.62964"; transcript_id "MSTRG.62964.114"; exon_number "44";
chr15	StringTie	exon	42409931	42409995	1000	+	.	gene_id "MSTRG.62964"; transcript_id "MSTRG.62964.114"; exon_number "45";
chr15	StringTie	exon	42410428	42410496	1000	+	.	gene_id "MSTRG.62964"; transcript_id "MSTRG.62964.114"; exon_number "46";
chr15	StringTie	exon	42410588	42410666	1000	+	.	gene_id "MSTRG.62964"; transcript_id "MSTRG.62964.114"; exon_number "47";
chr15	StringTie	exon	42410884	42411000	1000	+	.	gene_id "MSTRG.62964"; transcript_id "MSTRG.62964.114"; exon_number "48";
chr15	StringTie	exon	42411287	42411345	1000	+	.	gene_id "MSTRG.62964"; transcript_id "MSTRG.62964.114"; exon_number "49";
chr15	StringTie	exon	42411747	42412388	1000	+	.	gene_id "MSTRG.62964"; transcript_id "MSTRG.62964.114"; exon_number "50";
chr15	StringTie	transcript	42273227	42412317	1000	+	.	gene_id "MSTRG.62964"; transcript_id "MSTRG.62964.115";
chr15	StringTie	exon	42273227	42274510	1000	+	.	gene_id "MSTRG.62964"; transcript_id "MSTRG.62964.115"; exon_number "1";
chr15	StringTie	exon	42276348	42276410	1000	+	.	gene_id "MSTRG.62964"; transcript_id "MSTRG.62964.115"; exon_number "2";
chr15	StringTie	exon	42278025	42278088	1000	+	.	gene_id "MSTRG.62964"; transcript_id "MSTRG.62964.115"; exon_number "3";
chr15	StringTie	exon	42278482	42278590	1000	+	.	gene_id "MSTRG.62964"; transcript_id "MSTRG.62964.115"; exon_number "4";
chr15	StringTie	exon	42287691	42287818	1000	+	.	gene_id "MSTRG.62964"; transcript_id "MSTRG.62964.115"; exon_number "5";
chr15	StringTie	exon	42292735	42292917	1000	+	.	gene_id "MSTRG.62964"; transcript_id "MSTRG.62964.115"; exon_number "6";
chr15	StringTie	exon	42297611	42297656	1000	+	.	gene_id "MSTRG.62964"; transcript_id "MSTRG.62964.115"; exon_number "7";
chr15	StringTie	exon	42306546	42306612	1000	+	.	gene_id "MSTRG.62964"; transcript_id "MSTRG.62964.115"; exon_number "8";
chr15	StringTie	exon	42308222	42308318	1000	+	.	gene_id "MSTRG.62964"; transcript_id "MSTRG.62964.115"; exon_number "9";
chr15	StringTie	exon	42310283	42310463	1000	+	.	gene_id "MSTRG.62964"; transcript_id "MSTRG.62964.115"; exon_number "10";
chr15	StringTie	exon	42310693	42310846	1000	+	.	gene_id "MSTRG.62964"; transcript_id "MSTRG.62964.115"; exon_number "11";
chr15	StringTie	exon	42321785	42322020	1000	+	.	gene_id "MSTRG.62964"; transcript_id "MSTRG.62964.115"; exon_number "12";
chr15	StringTie	exon	42326298	42326424	1000	+	.	gene_id "MSTRG.62964"; transcript_id "MSTRG.62964.115"; exon_number "13";
chr15	StringTie	exon	42327363	42327442	1000	+	.	gene_id "MSTRG.62964"; transcript_id "MSTRG.62964.115"; exon_number "14";
chr15	StringTie	exon	42329306	42329449	1000	+	.	gene_id "MSTRG.62964"; transcript_id "MSTRG.62964.115"; exon_number "15";
chr15	StringTie	exon	42330576	42330672	1000	+	.	gene_id "MSTRG.62964"; transcript_id "MSTRG.62964.115"; exon_number "16";
chr15	StringTie	exon	42338389	42338490	1000	+	.	gene_id "MSTRG.62964"; transcript_id "MSTRG.62964.115"; exon_number "17";
chr15	StringTie	exon	42339669	42339912	1000	+	.	gene_id "MSTRG.62964"; transcript_id "MSTRG.62964.115"; exon_number "18";
chr15	StringTie	exon	42340690	42340754	1000	+	.	gene_id "MSTRG.62964"; transcript_id "MSTRG.62964.115"; exon_number "19";
chr15	StringTie	exon	42343078	42343154	1000	+	.	gene_id "MSTRG.62964"; transcript_id "MSTRG.62964.115"; exon_number "20";
chr15	StringTie	exon	42345758	42345832	1000	+	.	gene_id "MSTRG.62964"; transcript_id "MSTRG.62964.115"; exon_number "21";
chr15	StringTie	exon	42348103	42348216	1000	+	.	gene_id "MSTRG.62964"; transcript_id "MSTRG.62964.115"; exon_number "22";
chr15	StringTie	exon	42349383	42349495	1000	+	.	gene_id "MSTRG.62964"; transcript_id "MSTRG.62964.115"; exon_number "23";
chr15	StringTie	exon	42351329	42351432	1000	+	.	gene_id "MSTRG.62964"; transcript_id "MSTRG.62964.115"; exon_number "24";
chr15	StringTie	exon	42352030	42352124	1000	+	.	gene_id "MSTRG.62964"; transcript_id "MSTRG.62964.115"; exon_number "25";
chr15	StringTie	exon	42354340	42354453	1000	+	.	gene_id "MSTRG.62964"; transcript_id "MSTRG.62964.115"; exon_number "26";
chr15	StringTie	exon	42384483	42384552	1000	+	.	gene_id "MSTRG.62964"; transcript_id "MSTRG.62964.115"; exon_number "27";
chr15	StringTie	exon	42386167	42386285	1000	+	.	gene_id "MSTRG.62964"; transcript_id "MSTRG.62964.115"; exon_number "28";
chr15	StringTie	exon	42387753	42387886	1000	+	.	gene_id "MSTRG.62964"; transcript_id "MSTRG.62964.115"; exon_number "29";
chr15	StringTie	exon	42388928	42389096	1000	+	.	gene_id "MSTRG.62964"; transcript_id "MSTRG.62964.115"; exon_number "30";
chr15	StringTie	exon	42389953	42390096	1000	+	.	gene_id "MSTRG.62964"; transcript_id "MSTRG.62964.115"; exon_number "31";
chr15	StringTie	exon	42392639	42392722	1000	+	.	gene_id "MSTRG.62964"; transcript_id "MSTRG.62964.115"; exon_number "32";
chr15	StringTie	exon	42394256	42394341	1000	+	.	gene_id "MSTRG.62964"; transcript_id "MSTRG.62964.115"; exon_number "33";
chr15	StringTie	exon	42396800	42396877	1000	+	.	gene_id "MSTRG.62964"; transcript_id "MSTRG.62964.115"; exon_number "34";
chr15	StringTie	exon	42399492	42399652	1000	+	.	gene_id "MSTRG.62964"; transcript_id "MSTRG.62964.115"; exon_number "35";
chr15	StringTie	exon	42401641	42401810	1000	+	.	gene_id "MSTRG.62964"; transcript_id "MSTRG.62964.115"; exon_number "36";
chr15	StringTie	exon	42402124	42403002	1000	+	.	gene_id "MSTRG.62964"; transcript_id "MSTRG.62964.115"; exon_number "37";
chr15	StringTie	exon	42403741	42404955	1000	+	.	gene_id "MSTRG.62964"; transcript_id "MSTRG.62964.115"; exon_number "38";
chr15	StringTie	exon	42408211	42408324	1000	+	.	gene_id "MSTRG.62964"; transcript_id "MSTRG.62964.115"; exon_number "39";
chr15	StringTie	exon	42409303	42409380	1000	+	.	gene_id "MSTRG.62964"; transcript_id "MSTRG.62964.115"; exon_number "40";
chr15	StringTie	exon	42409787	42409844	1000	+	.	gene_id "MSTRG.62964"; transcript_id "MSTRG.62964.115"; exon_number "41";
chr15	StringTie	exon	42409931	42409995	1000	+	.	gene_id "MSTRG.62964"; transcript_id "MSTRG.62964.115"; exon_number "42";
chr15	StringTie	exon	42410428	42410496	1000	+	.	gene_id "MSTRG.62964"; transcript_id "MSTRG.62964.115"; exon_number "43";
chr15	StringTie	exon	42410588	42410666	1000	+	.	gene_id "MSTRG.62964"; transcript_id "MSTRG.62964.115"; exon_number "44";
chr15	StringTie	exon	42410884	42411000	1000	+	.	gene_id "MSTRG.62964"; transcript_id "MSTRG.62964.115"; exon_number "45";
chr15	StringTie	exon	42411287	42411345	1000	+	.	gene_id "MSTRG.62964"; transcript_id "MSTRG.62964.115"; exon_number "46";
chr15	StringTie	exon	42411747	42412317	1000	+	.	gene_id "MSTRG.62964"; transcript_id "MSTRG.62964.115"; exon_number "47";
chr15	StringTie	transcript	42273233	42284421	1000	+	.	gene_id "MSTRG.62964"; transcript_id "MSTRG.62964.116";
chr15	StringTie	exon	42273233	42274044	1000	+	.	gene_id "MSTRG.62964"; transcript_id "MSTRG.62964.116"; exon_number "1";
chr15	StringTie	exon	42274168	42274510	1000	+	.	gene_id "MSTRG.62964"; transcript_id "MSTRG.62964.116"; exon_number "2";
chr15	StringTie	exon	42276348	42276410	1000	+	.	gene_id "MSTRG.62964"; transcript_id "MSTRG.62964.116"; exon_number "3";
chr15	StringTie	exon	42278025	42278590	1000	+	.	gene_id "MSTRG.62964"; transcript_id "MSTRG.62964.116"; exon_number "4";
chr15	StringTie	exon	42280917	42281133	1000	+	.	gene_id "MSTRG.62964"; transcript_id "MSTRG.62964.116"; exon_number "5";
chr15	StringTie	exon	42283611	42284421	1000	+	.	gene_id "MSTRG.62964"; transcript_id "MSTRG.62964.116"; exon_number "6";
chr15	StringTie	transcript	42273235	42412359	1000	+	.	gene_id "MSTRG.62964"; transcript_id "MSTRG.62964.118";
chr15	StringTie	exon	42273235	42273444	1000	+	.	gene_id "MSTRG.62964"; transcript_id "MSTRG.62964.118"; exon_number "1";
chr15	StringTie	exon	42274168	42274510	1000	+	.	gene_id "MSTRG.62964"; transcript_id "MSTRG.62964.118"; exon_number "2";
chr15	StringTie	exon	42276348	42276410	1000	+	.	gene_id "MSTRG.62964"; transcript_id "MSTRG.62964.118"; exon_number "3";
chr15	StringTie	exon	42278482	42278590	1000	+	.	gene_id "MSTRG.62964"; transcript_id "MSTRG.62964.118"; exon_number "4";
chr15	StringTie	exon	42280917	42281133	1000	+	.	gene_id "MSTRG.62964"; transcript_id "MSTRG.62964.118"; exon_number "5";
chr15	StringTie	exon	42283611	42284056	1000	+	.	gene_id "MSTRG.62964"; transcript_id "MSTRG.62964.118"; exon_number "6";
chr15	StringTie	exon	42287691	42287818	1000	+	.	gene_id "MSTRG.62964"; transcript_id "MSTRG.62964.118"; exon_number "7";
chr15	StringTie	exon	42292735	42292917	1000	+	.	gene_id "MSTRG.62964"; transcript_id "MSTRG.62964.118"; exon_number "8";
chr15	StringTie	exon	42297611	42297656	1000	+	.	gene_id "MSTRG.62964"; transcript_id "MSTRG.62964.118"; exon_number "9";
chr15	StringTie	exon	42306546	42306612	1000	+	.	gene_id "MSTRG.62964"; transcript_id "MSTRG.62964.118"; exon_number "10";
chr15	StringTie	exon	42308222	42308318	1000	+	.	gene_id "MSTRG.62964"; transcript_id "MSTRG.62964.118"; exon_number "11";
chr15	StringTie	exon	42310283	42310463	1000	+	.	gene_id "MSTRG.62964"; transcript_id "MSTRG.62964.118"; exon_number "12";
chr15	StringTie	exon	42310693	42310846	1000	+	.	gene_id "MSTRG.62964"; transcript_id "MSTRG.62964.118"; exon_number "13";
chr15	StringTie	exon	42321785	42322020	1000	+	.	gene_id "MSTRG.62964"; transcript_id "MSTRG.62964.118"; exon_number "14";
chr15	StringTie	exon	42326298	42326424	1000	+	.	gene_id "MSTRG.62964"; transcript_id "MSTRG.62964.118"; exon_number "15";
chr15	StringTie	exon	42327363	42327442	1000	+	.	gene_id "MSTRG.62964"; transcript_id "MSTRG.62964.118"; exon_number "16";
chr15	StringTie	exon	42329306	42329449	1000	+	.	gene_id "MSTRG.62964"; transcript_id "MSTRG.62964.118"; exon_number "17";
chr15	StringTie	exon	42330576	42330672	1000	+	.	gene_id "MSTRG.62964"; transcript_id "MSTRG.62964.118"; exon_number "18";
chr15	StringTie	exon	42338389	42338490	1000	+	.	gene_id "MSTRG.62964"; transcript_id "MSTRG.62964.118"; exon_number "19";
chr15	StringTie	exon	42339669	42339912	1000	+	.	gene_id "MSTRG.62964"; transcript_id "MSTRG.62964.118"; exon_number "20";
chr15	StringTie	exon	42340690	42340754	1000	+	.	gene_id "MSTRG.62964"; transcript_id "MSTRG.62964.118"; exon_number "21";
chr15	StringTie	exon	42343078	42343154	1000	+	.	gene_id "MSTRG.62964"; transcript_id "MSTRG.62964.118"; exon_number "22";
chr15	StringTie	exon	42345758	42345832	1000	+	.	gene_id "MSTRG.62964"; transcript_id "MSTRG.62964.118"; exon_number "23";
chr15	StringTie	exon	42348103	42348216	1000	+	.	gene_id "MSTRG.62964"; transcript_id "MSTRG.62964.118"; exon_number "24";
chr15	StringTie	exon	42349383	42349495	1000	+	.	gene_id "MSTRG.62964"; transcript_id "MSTRG.62964.118"; exon_number "25";
chr15	StringTie	exon	42351329	42351432	1000	+	.	gene_id "MSTRG.62964"; transcript_id "MSTRG.62964.118"; exon_number "26";
chr15	StringTie	exon	42352030	42354453	1000	+	.	gene_id "MSTRG.62964"; transcript_id "MSTRG.62964.118"; exon_number "27";
chr15	StringTie	exon	42359782	42360114	1000	+	.	gene_id "MSTRG.62964"; transcript_id "MSTRG.62964.118"; exon_number "28";
chr15	StringTie	exon	42362703	42362910	1000	+	.	gene_id "MSTRG.62964"; transcript_id "MSTRG.62964.118"; exon_number "29";
chr15	StringTie	exon	42384483	42384552	1000	+	.	gene_id "MSTRG.62964"; transcript_id "MSTRG.62964.118"; exon_number "30";
chr15	StringTie	exon	42386167	42386285	1000	+	.	gene_id "MSTRG.62964"; transcript_id "MSTRG.62964.118"; exon_number "31";
chr15	StringTie	exon	42387753	42387886	1000	+	.	gene_id "MSTRG.62964"; transcript_id "MSTRG.62964.118"; exon_number "32";
chr15	StringTie	exon	42388928	42389096	1000	+	.	gene_id "MSTRG.62964"; transcript_id "MSTRG.62964.118"; exon_number "33";
chr15	StringTie	exon	42392639	42392722	1000	+	.	gene_id "MSTRG.62964"; transcript_id "MSTRG.62964.118"; exon_number "34";
chr15	StringTie	exon	42394256	42394341	1000	+	.	gene_id "MSTRG.62964"; transcript_id "MSTRG.62964.118"; exon_number "35";
chr15	StringTie	exon	42396800	42396877	1000	+	.	gene_id "MSTRG.62964"; transcript_id "MSTRG.62964.118"; exon_number "36";
chr15	StringTie	exon	42399492	42399652	1000	+	.	gene_id "MSTRG.62964"; transcript_id "MSTRG.62964.118"; exon_number "37";
chr15	StringTie	exon	42401641	42401810	1000	+	.	gene_id "MSTRG.62964"; transcript_id "MSTRG.62964.118"; exon_number "38";
chr15	StringTie	exon	42402124	42402558	1000	+	.	gene_id "MSTRG.62964"; transcript_id "MSTRG.62964.118"; exon_number "39";
chr15	StringTie	exon	42402794	42403002	1000	+	.	gene_id "MSTRG.62964"; transcript_id "MSTRG.62964.118"; exon_number "40";
chr15	StringTie	exon	42403741	42404955	1000	+	.	gene_id "MSTRG.62964"; transcript_id "MSTRG.62964.118"; exon_number "41";
chr15	StringTie	exon	42405926	42405943	1000	+	.	gene_id "MSTRG.62964"; transcript_id "MSTRG.62964.118"; exon_number "42";
chr15	StringTie	exon	42409303	42409380	1000	+	.	gene_id "MSTRG.62964"; transcript_id "MSTRG.62964.118"; exon_number "43";
chr15	StringTie	exon	42409787	42409844	1000	+	.	gene_id "MSTRG.62964"; transcript_id "MSTRG.62964.118"; exon_number "44";
chr15	StringTie	exon	42409931	42409995	1000	+	.	gene_id "MSTRG.62964"; transcript_id "MSTRG.62964.118"; exon_number "45";
chr15	StringTie	exon	42410428	42410496	1000	+	.	gene_id "MSTRG.62964"; transcript_id "MSTRG.62964.118"; exon_number "46";
chr15	StringTie	exon	42410588	42410666	1000	+	.	gene_id "MSTRG.62964"; transcript_id "MSTRG.62964.118"; exon_number "47";
chr15	StringTie	exon	42410884	42411000	1000	+	.	gene_id "MSTRG.62964"; transcript_id "MSTRG.62964.118"; exon_number "48";
chr15	StringTie	exon	42411287	42411345	1000	+	.	gene_id "MSTRG.62964"; transcript_id "MSTRG.62964.118"; exon_number "49";
chr15	StringTie	exon	42411747	42412359	1000	+	.	gene_id "MSTRG.62964"; transcript_id "MSTRG.62964.118"; exon_number "50";
chr15	StringTie	transcript	42273243	42412316	1000	+	.	gene_id "MSTRG.62964"; transcript_id "MSTRG.62964.119";
chr15	StringTie	exon	42273243	42273611	1000	+	.	gene_id "MSTRG.62964"; transcript_id "MSTRG.62964.119"; exon_number "1";
chr15	StringTie	exon	42274168	42274510	1000	+	.	gene_id "MSTRG.62964"; transcript_id "MSTRG.62964.119"; exon_number "2";
chr15	StringTie	exon	42276348	42276410	1000	+	.	gene_id "MSTRG.62964"; transcript_id "MSTRG.62964.119"; exon_number "3";
chr15	StringTie	exon	42278482	42278590	1000	+	.	gene_id "MSTRG.62964"; transcript_id "MSTRG.62964.119"; exon_number "4";
chr15	StringTie	exon	42287691	42287818	1000	+	.	gene_id "MSTRG.62964"; transcript_id "MSTRG.62964.119"; exon_number "5";
chr15	StringTie	exon	42292735	42292917	1000	+	.	gene_id "MSTRG.62964"; transcript_id "MSTRG.62964.119"; exon_number "6";
chr15	StringTie	exon	42297611	42297656	1000	+	.	gene_id "MSTRG.62964"; transcript_id "MSTRG.62964.119"; exon_number "7";
chr15	StringTie	exon	42306546	42306612	1000	+	.	gene_id "MSTRG.62964"; transcript_id "MSTRG.62964.119"; exon_number "8";
chr15	StringTie	exon	42308222	42308318	1000	+	.	gene_id "MSTRG.62964"; transcript_id "MSTRG.62964.119"; exon_number "9";
chr15	StringTie	exon	42310283	42310463	1000	+	.	gene_id "MSTRG.62964"; transcript_id "MSTRG.62964.119"; exon_number "10";
chr15	StringTie	exon	42310693	42310846	1000	+	.	gene_id "MSTRG.62964"; transcript_id "MSTRG.62964.119"; exon_number "11";
chr15	StringTie	exon	42321785	42322020	1000	+	.	gene_id "MSTRG.62964"; transcript_id "MSTRG.62964.119"; exon_number "12";
chr15	StringTie	exon	42326298	42326424	1000	+	.	gene_id "MSTRG.62964"; transcript_id "MSTRG.62964.119"; exon_number "13";
chr15	StringTie	exon	42327363	42327442	1000	+	.	gene_id "MSTRG.62964"; transcript_id "MSTRG.62964.119"; exon_number "14";
chr15	StringTie	exon	42327848	42328119	1000	+	.	gene_id "MSTRG.62964"; transcript_id "MSTRG.62964.119"; exon_number "15";
chr15	StringTie	exon	42329306	42329449	1000	+	.	gene_id "MSTRG.62964"; transcript_id "MSTRG.62964.119"; exon_number "16";
chr15	StringTie	exon	42330576	42330672	1000	+	.	gene_id "MSTRG.62964"; transcript_id "MSTRG.62964.119"; exon_number "17";
chr15	StringTie	exon	42338389	42338490	1000	+	.	gene_id "MSTRG.62964"; transcript_id "MSTRG.62964.119"; exon_number "18";
chr15	StringTie	exon	42339669	42339912	1000	+	.	gene_id "MSTRG.62964"; transcript_id "MSTRG.62964.119"; exon_number "19";
chr15	StringTie	exon	42340690	42340754	1000	+	.	gene_id "MSTRG.62964"; transcript_id "MSTRG.62964.119"; exon_number "20";
chr15	StringTie	exon	42343078	42343154	1000	+	.	gene_id "MSTRG.62964"; transcript_id "MSTRG.62964.119"; exon_number "21";
chr15	StringTie	exon	42345758	42345832	1000	+	.	gene_id "MSTRG.62964"; transcript_id "MSTRG.62964.119"; exon_number "22";
chr15	StringTie	exon	42348103	42348216	1000	+	.	gene_id "MSTRG.62964"; transcript_id "MSTRG.62964.119"; exon_number "23";
chr15	StringTie	exon	42349383	42349495	1000	+	.	gene_id "MSTRG.62964"; transcript_id "MSTRG.62964.119"; exon_number "24";
chr15	StringTie	exon	42351329	42351432	1000	+	.	gene_id "MSTRG.62964"; transcript_id "MSTRG.62964.119"; exon_number "25";
chr15	StringTie	exon	42352030	42352155	1000	+	.	gene_id "MSTRG.62964"; transcript_id "MSTRG.62964.119"; exon_number "26";
chr15	StringTie	exon	42354340	42354453	1000	+	.	gene_id "MSTRG.62964"; transcript_id "MSTRG.62964.119"; exon_number "27";
chr15	StringTie	exon	42359782	42360114	1000	+	.	gene_id "MSTRG.62964"; transcript_id "MSTRG.62964.119"; exon_number "28";
chr15	StringTie	exon	42384483	42384552	1000	+	.	gene_id "MSTRG.62964"; transcript_id "MSTRG.62964.119"; exon_number "29";
chr15	StringTie	exon	42386167	42386285	1000	+	.	gene_id "MSTRG.62964"; transcript_id "MSTRG.62964.119"; exon_number "30";
chr15	StringTie	exon	42387753	42387886	1000	+	.	gene_id "MSTRG.62964"; transcript_id "MSTRG.62964.119"; exon_number "31";
chr15	StringTie	exon	42388928	42389096	1000	+	.	gene_id "MSTRG.62964"; transcript_id "MSTRG.62964.119"; exon_number "32";
chr15	StringTie	exon	42389953	42390096	1000	+	.	gene_id "MSTRG.62964"; transcript_id "MSTRG.62964.119"; exon_number "33";
chr15	StringTie	exon	42392249	42392722	1000	+	.	gene_id "MSTRG.62964"; transcript_id "MSTRG.62964.119"; exon_number "34";
chr15	StringTie	exon	42394256	42394341	1000	+	.	gene_id "MSTRG.62964"; transcript_id "MSTRG.62964.119"; exon_number "35";
chr15	StringTie	exon	42396800	42396877	1000	+	.	gene_id "MSTRG.62964"; transcript_id "MSTRG.62964.119"; exon_number "36";
chr15	StringTie	exon	42399492	42401810	1000	+	.	gene_id "MSTRG.62964"; transcript_id "MSTRG.62964.119"; exon_number "37";
chr15	StringTie	exon	42402124	42403002	1000	+	.	gene_id "MSTRG.62964"; transcript_id "MSTRG.62964.119"; exon_number "38";
chr15	StringTie	exon	42403741	42409380	1000	+	.	gene_id "MSTRG.62964"; transcript_id "MSTRG.62964.119"; exon_number "39";
chr15	StringTie	exon	42409787	42409844	1000	+	.	gene_id "MSTRG.62964"; transcript_id "MSTRG.62964.119"; exon_number "40";
chr15	StringTie	exon	42409931	42409995	1000	+	.	gene_id "MSTRG.62964"; transcript_id "MSTRG.62964.119"; exon_number "41";
chr15	StringTie	exon	42410428	42410496	1000	+	.	gene_id "MSTRG.62964"; transcript_id "MSTRG.62964.119"; exon_number "42";
chr15	StringTie	exon	42410588	42410666	1000	+	.	gene_id "MSTRG.62964"; transcript_id "MSTRG.62964.119"; exon_number "43";
chr15	StringTie	exon	42410884	42411000	1000	+	.	gene_id "MSTRG.62964"; transcript_id "MSTRG.62964.119"; exon_number "44";
chr15	StringTie	exon	42411287	42411345	1000	+	.	gene_id "MSTRG.62964"; transcript_id "MSTRG.62964.119"; exon_number "45";
chr15	StringTie	exon	42411756	42412316	1000	+	.	gene_id "MSTRG.62964"; transcript_id "MSTRG.62964.119"; exon_number "46";
chr15	StringTie	transcript	42273084	42284699	1000	+	.	gene_id "MSTRG.62964"; transcript_id "MSTRG.62964.12";
chr15	StringTie	exon	42273084	42273444	1000	+	.	gene_id "MSTRG.62964"; transcript_id "MSTRG.62964.12"; exon_number "1";
chr15	StringTie	exon	42274168	42274510	1000	+	.	gene_id "MSTRG.62964"; transcript_id "MSTRG.62964.12"; exon_number "2";
chr15	StringTie	exon	42276348	42276410	1000	+	.	gene_id "MSTRG.62964"; transcript_id "MSTRG.62964.12"; exon_number "3";
chr15	StringTie	exon	42278025	42278088	1000	+	.	gene_id "MSTRG.62964"; transcript_id "MSTRG.62964.12"; exon_number "4";
chr15	StringTie	exon	42278482	42278590	1000	+	.	gene_id "MSTRG.62964"; transcript_id "MSTRG.62964.12"; exon_number "5";
chr15	StringTie	exon	42280917	42281133	1000	+	.	gene_id "MSTRG.62964"; transcript_id "MSTRG.62964.12"; exon_number "6";
chr15	StringTie	exon	42283611	42284699	1000	+	.	gene_id "MSTRG.62964"; transcript_id "MSTRG.62964.12"; exon_number "7";
chr15	StringTie	transcript	42273286	42284434	1000	+	.	gene_id "MSTRG.62964"; transcript_id "MSTRG.62964.120";
chr15	StringTie	exon	42273286	42273444	1000	+	.	gene_id "MSTRG.62964"; transcript_id "MSTRG.62964.120"; exon_number "1";
chr15	StringTie	exon	42274168	42274510	1000	+	.	gene_id "MSTRG.62964"; transcript_id "MSTRG.62964.120"; exon_number "2";
chr15	StringTie	exon	42276348	42276410	1000	+	.	gene_id "MSTRG.62964"; transcript_id "MSTRG.62964.120"; exon_number "3";
chr15	StringTie	exon	42278482	42278590	1000	+	.	gene_id "MSTRG.62964"; transcript_id "MSTRG.62964.120"; exon_number "4";
chr15	StringTie	exon	42280867	42281133	1000	+	.	gene_id "MSTRG.62964"; transcript_id "MSTRG.62964.120"; exon_number "5";
chr15	StringTie	exon	42283611	42284434	1000	+	.	gene_id "MSTRG.62964"; transcript_id "MSTRG.62964.120"; exon_number "6";
chr15	StringTie	transcript	42274045	42284510	1000	+	.	gene_id "MSTRG.62964"; transcript_id "MSTRG.62964.124";
chr15	StringTie	exon	42274045	42274510	1000	+	.	gene_id "MSTRG.62964"; transcript_id "MSTRG.62964.124"; exon_number "1";
chr15	StringTie	exon	42276348	42276410	1000	+	.	gene_id "MSTRG.62964"; transcript_id "MSTRG.62964.124"; exon_number "2";
chr15	StringTie	exon	42280917	42281133	1000	+	.	gene_id "MSTRG.62964"; transcript_id "MSTRG.62964.124"; exon_number "3";
chr15	StringTie	exon	42283611	42284510	1000	+	.	gene_id "MSTRG.62964"; transcript_id "MSTRG.62964.124"; exon_number "4";
chr15	StringTie	transcript	42274244	42412387	1000	+	.	gene_id "MSTRG.62964"; transcript_id "MSTRG.62964.127";
chr15	StringTie	exon	42274244	42274510	1000	+	.	gene_id "MSTRG.62964"; transcript_id "MSTRG.62964.127"; exon_number "1";
chr15	StringTie	exon	42276348	42276410	1000	+	.	gene_id "MSTRG.62964"; transcript_id "MSTRG.62964.127"; exon_number "2";
chr15	StringTie	exon	42278025	42278088	1000	+	.	gene_id "MSTRG.62964"; transcript_id "MSTRG.62964.127"; exon_number "3";
chr15	StringTie	exon	42278482	42278590	1000	+	.	gene_id "MSTRG.62964"; transcript_id "MSTRG.62964.127"; exon_number "4";
chr15	StringTie	exon	42287691	42287818	1000	+	.	gene_id "MSTRG.62964"; transcript_id "MSTRG.62964.127"; exon_number "5";
chr15	StringTie	exon	42292735	42292917	1000	+	.	gene_id "MSTRG.62964"; transcript_id "MSTRG.62964.127"; exon_number "6";
chr15	StringTie	exon	42297611	42297656	1000	+	.	gene_id "MSTRG.62964"; transcript_id "MSTRG.62964.127"; exon_number "7";
chr15	StringTie	exon	42306546	42306612	1000	+	.	gene_id "MSTRG.62964"; transcript_id "MSTRG.62964.127"; exon_number "8";
chr15	StringTie	exon	42308222	42308318	1000	+	.	gene_id "MSTRG.62964"; transcript_id "MSTRG.62964.127"; exon_number "9";
chr15	StringTie	exon	42310283	42310463	1000	+	.	gene_id "MSTRG.62964"; transcript_id "MSTRG.62964.127"; exon_number "10";
chr15	StringTie	exon	42310693	42310846	1000	+	.	gene_id "MSTRG.62964"; transcript_id "MSTRG.62964.127"; exon_number "11";
chr15	StringTie	exon	42321785	42322020	1000	+	.	gene_id "MSTRG.62964"; transcript_id "MSTRG.62964.127"; exon_number "12";
chr15	StringTie	exon	42326298	42326424	1000	+	.	gene_id "MSTRG.62964"; transcript_id "MSTRG.62964.127"; exon_number "13";
chr15	StringTie	exon	42327363	42327442	1000	+	.	gene_id "MSTRG.62964"; transcript_id "MSTRG.62964.127"; exon_number "14";
chr15	StringTie	exon	42330576	42330672	1000	+	.	gene_id "MSTRG.62964"; transcript_id "MSTRG.62964.127"; exon_number "15";
chr15	StringTie	exon	42338389	42338490	1000	+	.	gene_id "MSTRG.62964"; transcript_id "MSTRG.62964.127"; exon_number "16";
chr15	StringTie	exon	42339669	42339912	1000	+	.	gene_id "MSTRG.62964"; transcript_id "MSTRG.62964.127"; exon_number "17";
chr15	StringTie	exon	42340690	42340754	1000	+	.	gene_id "MSTRG.62964"; transcript_id "MSTRG.62964.127"; exon_number "18";
chr15	StringTie	exon	42343078	42343154	1000	+	.	gene_id "MSTRG.62964"; transcript_id "MSTRG.62964.127"; exon_number "19";
chr15	StringTie	exon	42345758	42345832	1000	+	.	gene_id "MSTRG.62964"; transcript_id "MSTRG.62964.127"; exon_number "20";
chr15	StringTie	exon	42348103	42348216	1000	+	.	gene_id "MSTRG.62964"; transcript_id "MSTRG.62964.127"; exon_number "21";
chr15	StringTie	exon	42349383	42349495	1000	+	.	gene_id "MSTRG.62964"; transcript_id "MSTRG.62964.127"; exon_number "22";
chr15	StringTie	exon	42351329	42351432	1000	+	.	gene_id "MSTRG.62964"; transcript_id "MSTRG.62964.127"; exon_number "23";
chr15	StringTie	exon	42352030	42352124	1000	+	.	gene_id "MSTRG.62964"; transcript_id "MSTRG.62964.127"; exon_number "24";
chr15	StringTie	exon	42354340	42354453	1000	+	.	gene_id "MSTRG.62964"; transcript_id "MSTRG.62964.127"; exon_number "25";
chr15	StringTie	exon	42384483	42384552	1000	+	.	gene_id "MSTRG.62964"; transcript_id "MSTRG.62964.127"; exon_number "26";
chr15	StringTie	exon	42386167	42386285	1000	+	.	gene_id "MSTRG.62964"; transcript_id "MSTRG.62964.127"; exon_number "27";
chr15	StringTie	exon	42387753	42387886	1000	+	.	gene_id "MSTRG.62964"; transcript_id "MSTRG.62964.127"; exon_number "28";
chr15	StringTie	exon	42388928	42389096	1000	+	.	gene_id "MSTRG.62964"; transcript_id "MSTRG.62964.127"; exon_number "29";
chr15	StringTie	exon	42389953	42390096	1000	+	.	gene_id "MSTRG.62964"; transcript_id "MSTRG.62964.127"; exon_number "30";
chr15	StringTie	exon	42392639	42392722	1000	+	.	gene_id "MSTRG.62964"; transcript_id "MSTRG.62964.127"; exon_number "31";
chr15	StringTie	exon	42394256	42394341	1000	+	.	gene_id "MSTRG.62964"; transcript_id "MSTRG.62964.127"; exon_number "32";
chr15	StringTie	exon	42396800	42396877	1000	+	.	gene_id "MSTRG.62964"; transcript_id "MSTRG.62964.127"; exon_number "33";
chr15	StringTie	exon	42399492	42399652	1000	+	.	gene_id "MSTRG.62964"; transcript_id "MSTRG.62964.127"; exon_number "34";
chr15	StringTie	exon	42401641	42401810	1000	+	.	gene_id "MSTRG.62964"; transcript_id "MSTRG.62964.127"; exon_number "35";
chr15	StringTie	exon	42402124	42403002	1000	+	.	gene_id "MSTRG.62964"; transcript_id "MSTRG.62964.127"; exon_number "36";
chr15	StringTie	exon	42403741	42403777	1000	+	.	gene_id "MSTRG.62964"; transcript_id "MSTRG.62964.127"; exon_number "37";
chr15	StringTie	exon	42409303	42409380	1000	+	.	gene_id "MSTRG.62964"; transcript_id "MSTRG.62964.127"; exon_number "38";
chr15	StringTie	exon	42409787	42409844	1000	+	.	gene_id "MSTRG.62964"; transcript_id "MSTRG.62964.127"; exon_number "39";
chr15	StringTie	exon	42409931	42409995	1000	+	.	gene_id "MSTRG.62964"; transcript_id "MSTRG.62964.127"; exon_number "40";
chr15	StringTie	exon	42410428	42410496	1000	+	.	gene_id "MSTRG.62964"; transcript_id "MSTRG.62964.127"; exon_number "41";
chr15	StringTie	exon	42410588	42410666	1000	+	.	gene_id "MSTRG.62964"; transcript_id "MSTRG.62964.127"; exon_number "42";
chr15	StringTie	exon	42410884	42411000	1000	+	.	gene_id "MSTRG.62964"; transcript_id "MSTRG.62964.127"; exon_number "43";
chr15	StringTie	exon	42411287	42411345	1000	+	.	gene_id "MSTRG.62964"; transcript_id "MSTRG.62964.127"; exon_number "44";
chr15	StringTie	exon	42411747	42412387	1000	+	.	gene_id "MSTRG.62964"; transcript_id "MSTRG.62964.127"; exon_number "45";
chr15	StringTie	transcript	42274244	42314888	1000	+	.	gene_id "MSTRG.62964"; transcript_id "MSTRG.62964.128";
chr15	StringTie	exon	42274244	42274510	1000	+	.	gene_id "MSTRG.62964"; transcript_id "MSTRG.62964.128"; exon_number "1";
chr15	StringTie	exon	42276348	42276410	1000	+	.	gene_id "MSTRG.62964"; transcript_id "MSTRG.62964.128"; exon_number "2";
chr15	StringTie	exon	42278025	42278088	1000	+	.	gene_id "MSTRG.62964"; transcript_id "MSTRG.62964.128"; exon_number "3";
chr15	StringTie	exon	42278482	42278590	1000	+	.	gene_id "MSTRG.62964"; transcript_id "MSTRG.62964.128"; exon_number "4";
chr15	StringTie	exon	42287691	42287818	1000	+	.	gene_id "MSTRG.62964"; transcript_id "MSTRG.62964.128"; exon_number "5";
chr15	StringTie	exon	42292735	42292917	1000	+	.	gene_id "MSTRG.62964"; transcript_id "MSTRG.62964.128"; exon_number "6";
chr15	StringTie	exon	42297611	42297656	1000	+	.	gene_id "MSTRG.62964"; transcript_id "MSTRG.62964.128"; exon_number "7";
chr15	StringTie	exon	42306546	42306612	1000	+	.	gene_id "MSTRG.62964"; transcript_id "MSTRG.62964.128"; exon_number "8";
chr15	StringTie	exon	42308222	42308318	1000	+	.	gene_id "MSTRG.62964"; transcript_id "MSTRG.62964.128"; exon_number "9";
chr15	StringTie	exon	42310283	42310463	1000	+	.	gene_id "MSTRG.62964"; transcript_id "MSTRG.62964.128"; exon_number "10";
chr15	StringTie	exon	42310693	42310846	1000	+	.	gene_id "MSTRG.62964"; transcript_id "MSTRG.62964.128"; exon_number "11";
chr15	StringTie	exon	42313882	42314888	1000	+	.	gene_id "MSTRG.62964"; transcript_id "MSTRG.62964.128"; exon_number "12";
chr15	StringTie	transcript	42274244	42412316	1000	+	.	gene_id "MSTRG.62964"; transcript_id "MSTRG.62964.129";
chr15	StringTie	exon	42274244	42274510	1000	+	.	gene_id "MSTRG.62964"; transcript_id "MSTRG.62964.129"; exon_number "1";
chr15	StringTie	exon	42276348	42276410	1000	+	.	gene_id "MSTRG.62964"; transcript_id "MSTRG.62964.129"; exon_number "2";
chr15	StringTie	exon	42278025	42278088	1000	+	.	gene_id "MSTRG.62964"; transcript_id "MSTRG.62964.129"; exon_number "3";
chr15	StringTie	exon	42278482	42278590	1000	+	.	gene_id "MSTRG.62964"; transcript_id "MSTRG.62964.129"; exon_number "4";
chr15	StringTie	exon	42287691	42287818	1000	+	.	gene_id "MSTRG.62964"; transcript_id "MSTRG.62964.129"; exon_number "5";
chr15	StringTie	exon	42292735	42292917	1000	+	.	gene_id "MSTRG.62964"; transcript_id "MSTRG.62964.129"; exon_number "6";
chr15	StringTie	exon	42297611	42297656	1000	+	.	gene_id "MSTRG.62964"; transcript_id "MSTRG.62964.129"; exon_number "7";
chr15	StringTie	exon	42306546	42306612	1000	+	.	gene_id "MSTRG.62964"; transcript_id "MSTRG.62964.129"; exon_number "8";
chr15	StringTie	exon	42308222	42308318	1000	+	.	gene_id "MSTRG.62964"; transcript_id "MSTRG.62964.129"; exon_number "9";
chr15	StringTie	exon	42310283	42310463	1000	+	.	gene_id "MSTRG.62964"; transcript_id "MSTRG.62964.129"; exon_number "10";
chr15	StringTie	exon	42310693	42310846	1000	+	.	gene_id "MSTRG.62964"; transcript_id "MSTRG.62964.129"; exon_number "11";
chr15	StringTie	exon	42321785	42322020	1000	+	.	gene_id "MSTRG.62964"; transcript_id "MSTRG.62964.129"; exon_number "12";
chr15	StringTie	exon	42326298	42326424	1000	+	.	gene_id "MSTRG.62964"; transcript_id "MSTRG.62964.129"; exon_number "13";
chr15	StringTie	exon	42327363	42327442	1000	+	.	gene_id "MSTRG.62964"; transcript_id "MSTRG.62964.129"; exon_number "14";
chr15	StringTie	exon	42329306	42329449	1000	+	.	gene_id "MSTRG.62964"; transcript_id "MSTRG.62964.129"; exon_number "15";
chr15	StringTie	exon	42330576	42330672	1000	+	.	gene_id "MSTRG.62964"; transcript_id "MSTRG.62964.129"; exon_number "16";
chr15	StringTie	exon	42338389	42338490	1000	+	.	gene_id "MSTRG.62964"; transcript_id "MSTRG.62964.129"; exon_number "17";
chr15	StringTie	exon	42339669	42339912	1000	+	.	gene_id "MSTRG.62964"; transcript_id "MSTRG.62964.129"; exon_number "18";
chr15	StringTie	exon	42340690	42340754	1000	+	.	gene_id "MSTRG.62964"; transcript_id "MSTRG.62964.129"; exon_number "19";
chr15	StringTie	exon	42343078	42343154	1000	+	.	gene_id "MSTRG.62964"; transcript_id "MSTRG.62964.129"; exon_number "20";
chr15	StringTie	exon	42345758	42345832	1000	+	.	gene_id "MSTRG.62964"; transcript_id "MSTRG.62964.129"; exon_number "21";
chr15	StringTie	exon	42348103	42348216	1000	+	.	gene_id "MSTRG.62964"; transcript_id "MSTRG.62964.129"; exon_number "22";
chr15	StringTie	exon	42349383	42349495	1000	+	.	gene_id "MSTRG.62964"; transcript_id "MSTRG.62964.129"; exon_number "23";
chr15	StringTie	exon	42351329	42351432	1000	+	.	gene_id "MSTRG.62964"; transcript_id "MSTRG.62964.129"; exon_number "24";
chr15	StringTie	exon	42352030	42352124	1000	+	.	gene_id "MSTRG.62964"; transcript_id "MSTRG.62964.129"; exon_number "25";
chr15	StringTie	exon	42354340	42354453	1000	+	.	gene_id "MSTRG.62964"; transcript_id "MSTRG.62964.129"; exon_number "26";
chr15	StringTie	exon	42359782	42360114	1000	+	.	gene_id "MSTRG.62964"; transcript_id "MSTRG.62964.129"; exon_number "27";
chr15	StringTie	exon	42362895	42362910	1000	+	.	gene_id "MSTRG.62964"; transcript_id "MSTRG.62964.129"; exon_number "28";
chr15	StringTie	exon	42384483	42384552	1000	+	.	gene_id "MSTRG.62964"; transcript_id "MSTRG.62964.129"; exon_number "29";
chr15	StringTie	exon	42386167	42386285	1000	+	.	gene_id "MSTRG.62964"; transcript_id "MSTRG.62964.129"; exon_number "30";
chr15	StringTie	exon	42387753	42387886	1000	+	.	gene_id "MSTRG.62964"; transcript_id "MSTRG.62964.129"; exon_number "31";
chr15	StringTie	exon	42388928	42389096	1000	+	.	gene_id "MSTRG.62964"; transcript_id "MSTRG.62964.129"; exon_number "32";
chr15	StringTie	exon	42392639	42392722	1000	+	.	gene_id "MSTRG.62964"; transcript_id "MSTRG.62964.129"; exon_number "33";
chr15	StringTie	exon	42394256	42394341	1000	+	.	gene_id "MSTRG.62964"; transcript_id "MSTRG.62964.129"; exon_number "34";
chr15	StringTie	exon	42396800	42396877	1000	+	.	gene_id "MSTRG.62964"; transcript_id "MSTRG.62964.129"; exon_number "35";
chr15	StringTie	exon	42399492	42399652	1000	+	.	gene_id "MSTRG.62964"; transcript_id "MSTRG.62964.129"; exon_number "36";
chr15	StringTie	exon	42401641	42401810	1000	+	.	gene_id "MSTRG.62964"; transcript_id "MSTRG.62964.129"; exon_number "37";
chr15	StringTie	exon	42402124	42403002	1000	+	.	gene_id "MSTRG.62964"; transcript_id "MSTRG.62964.129"; exon_number "38";
chr15	StringTie	exon	42403741	42403777	1000	+	.	gene_id "MSTRG.62964"; transcript_id "MSTRG.62964.129"; exon_number "39";
chr15	StringTie	exon	42405926	42405943	1000	+	.	gene_id "MSTRG.62964"; transcript_id "MSTRG.62964.129"; exon_number "40";
chr15	StringTie	exon	42408211	42408324	1000	+	.	gene_id "MSTRG.62964"; transcript_id "MSTRG.62964.129"; exon_number "41";
chr15	StringTie	exon	42409303	42409380	1000	+	.	gene_id "MSTRG.62964"; transcript_id "MSTRG.62964.129"; exon_number "42";
chr15	StringTie	exon	42409787	42409844	1000	+	.	gene_id "MSTRG.62964"; transcript_id "MSTRG.62964.129"; exon_number "43";
chr15	StringTie	exon	42409931	42409995	1000	+	.	gene_id "MSTRG.62964"; transcript_id "MSTRG.62964.129"; exon_number "44";
chr15	StringTie	exon	42410428	42410496	1000	+	.	gene_id "MSTRG.62964"; transcript_id "MSTRG.62964.129"; exon_number "45";
chr15	StringTie	exon	42410588	42410666	1000	+	.	gene_id "MSTRG.62964"; transcript_id "MSTRG.62964.129"; exon_number "46";
chr15	StringTie	exon	42410884	42411000	1000	+	.	gene_id "MSTRG.62964"; transcript_id "MSTRG.62964.129"; exon_number "47";
chr15	StringTie	exon	42411287	42411345	1000	+	.	gene_id "MSTRG.62964"; transcript_id "MSTRG.62964.129"; exon_number "48";
chr15	StringTie	exon	42411747	42412316	1000	+	.	gene_id "MSTRG.62964"; transcript_id "MSTRG.62964.129"; exon_number "49";
chr15	StringTie	transcript	42273084	42412811	1000	+	.	gene_id "MSTRG.62964"; transcript_id "MSTRG.62964.13";
chr15	StringTie	exon	42273084	42273611	1000	+	.	gene_id "MSTRG.62964"; transcript_id "MSTRG.62964.13"; exon_number "1";
chr15	StringTie	exon	42274168	42274510	1000	+	.	gene_id "MSTRG.62964"; transcript_id "MSTRG.62964.13"; exon_number "2";
chr15	StringTie	exon	42276348	42276410	1000	+	.	gene_id "MSTRG.62964"; transcript_id "MSTRG.62964.13"; exon_number "3";
chr15	StringTie	exon	42278482	42278590	1000	+	.	gene_id "MSTRG.62964"; transcript_id "MSTRG.62964.13"; exon_number "4";
chr15	StringTie	exon	42287691	42287818	1000	+	.	gene_id "MSTRG.62964"; transcript_id "MSTRG.62964.13"; exon_number "5";
chr15	StringTie	exon	42292735	42292917	1000	+	.	gene_id "MSTRG.62964"; transcript_id "MSTRG.62964.13"; exon_number "6";
chr15	StringTie	exon	42297611	42297656	1000	+	.	gene_id "MSTRG.62964"; transcript_id "MSTRG.62964.13"; exon_number "7";
chr15	StringTie	exon	42306546	42306612	1000	+	.	gene_id "MSTRG.62964"; transcript_id "MSTRG.62964.13"; exon_number "8";
chr15	StringTie	exon	42308222	42308318	1000	+	.	gene_id "MSTRG.62964"; transcript_id "MSTRG.62964.13"; exon_number "9";
chr15	StringTie	exon	42310283	42310463	1000	+	.	gene_id "MSTRG.62964"; transcript_id "MSTRG.62964.13"; exon_number "10";
chr15	StringTie	exon	42310693	42310846	1000	+	.	gene_id "MSTRG.62964"; transcript_id "MSTRG.62964.13"; exon_number "11";
chr15	StringTie	exon	42321785	42322020	1000	+	.	gene_id "MSTRG.62964"; transcript_id "MSTRG.62964.13"; exon_number "12";
chr15	StringTie	exon	42326298	42326424	1000	+	.	gene_id "MSTRG.62964"; transcript_id "MSTRG.62964.13"; exon_number "13";
chr15	StringTie	exon	42327363	42327442	1000	+	.	gene_id "MSTRG.62964"; transcript_id "MSTRG.62964.13"; exon_number "14";
chr15	StringTie	exon	42329306	42329449	1000	+	.	gene_id "MSTRG.62964"; transcript_id "MSTRG.62964.13"; exon_number "15";
chr15	StringTie	exon	42330576	42330672	1000	+	.	gene_id "MSTRG.62964"; transcript_id "MSTRG.62964.13"; exon_number "16";
chr15	StringTie	exon	42338389	42338490	1000	+	.	gene_id "MSTRG.62964"; transcript_id "MSTRG.62964.13"; exon_number "17";
chr15	StringTie	exon	42339669	42339912	1000	+	.	gene_id "MSTRG.62964"; transcript_id "MSTRG.62964.13"; exon_number "18";
chr15	StringTie	exon	42340690	42340754	1000	+	.	gene_id "MSTRG.62964"; transcript_id "MSTRG.62964.13"; exon_number "19";
chr15	StringTie	exon	42343078	42343154	1000	+	.	gene_id "MSTRG.62964"; transcript_id "MSTRG.62964.13"; exon_number "20";
chr15	StringTie	exon	42345758	42345832	1000	+	.	gene_id "MSTRG.62964"; transcript_id "MSTRG.62964.13"; exon_number "21";
chr15	StringTie	exon	42348103	42348216	1000	+	.	gene_id "MSTRG.62964"; transcript_id "MSTRG.62964.13"; exon_number "22";
chr15	StringTie	exon	42349383	42349495	1000	+	.	gene_id "MSTRG.62964"; transcript_id "MSTRG.62964.13"; exon_number "23";
chr15	StringTie	exon	42351329	42351432	1000	+	.	gene_id "MSTRG.62964"; transcript_id "MSTRG.62964.13"; exon_number "24";
chr15	StringTie	exon	42352030	42354453	1000	+	.	gene_id "MSTRG.62964"; transcript_id "MSTRG.62964.13"; exon_number "25";
chr15	StringTie	exon	42359782	42360114	1000	+	.	gene_id "MSTRG.62964"; transcript_id "MSTRG.62964.13"; exon_number "26";
chr15	StringTie	exon	42384483	42384552	1000	+	.	gene_id "MSTRG.62964"; transcript_id "MSTRG.62964.13"; exon_number "27";
chr15	StringTie	exon	42386167	42386285	1000	+	.	gene_id "MSTRG.62964"; transcript_id "MSTRG.62964.13"; exon_number "28";
chr15	StringTie	exon	42387753	42387886	1000	+	.	gene_id "MSTRG.62964"; transcript_id "MSTRG.62964.13"; exon_number "29";
chr15	StringTie	exon	42388928	42389096	1000	+	.	gene_id "MSTRG.62964"; transcript_id "MSTRG.62964.13"; exon_number "30";
chr15	StringTie	exon	42389953	42390096	1000	+	.	gene_id "MSTRG.62964"; transcript_id "MSTRG.62964.13"; exon_number "31";
chr15	StringTie	exon	42392249	42392722	1000	+	.	gene_id "MSTRG.62964"; transcript_id "MSTRG.62964.13"; exon_number "32";
chr15	StringTie	exon	42394256	42394341	1000	+	.	gene_id "MSTRG.62964"; transcript_id "MSTRG.62964.13"; exon_number "33";
chr15	StringTie	exon	42396800	42396877	1000	+	.	gene_id "MSTRG.62964"; transcript_id "MSTRG.62964.13"; exon_number "34";
chr15	StringTie	exon	42399492	42399652	1000	+	.	gene_id "MSTRG.62964"; transcript_id "MSTRG.62964.13"; exon_number "35";
chr15	StringTie	exon	42401641	42401810	1000	+	.	gene_id "MSTRG.62964"; transcript_id "MSTRG.62964.13"; exon_number "36";
chr15	StringTie	exon	42402124	42403002	1000	+	.	gene_id "MSTRG.62964"; transcript_id "MSTRG.62964.13"; exon_number "37";
chr15	StringTie	exon	42403741	42403777	1000	+	.	gene_id "MSTRG.62964"; transcript_id "MSTRG.62964.13"; exon_number "38";
chr15	StringTie	exon	42405926	42408324	1000	+	.	gene_id "MSTRG.62964"; transcript_id "MSTRG.62964.13"; exon_number "39";
chr15	StringTie	exon	42409303	42409380	1000	+	.	gene_id "MSTRG.62964"; transcript_id "MSTRG.62964.13"; exon_number "40";
chr15	StringTie	exon	42409787	42409844	1000	+	.	gene_id "MSTRG.62964"; transcript_id "MSTRG.62964.13"; exon_number "41";
chr15	StringTie	exon	42409931	42409995	1000	+	.	gene_id "MSTRG.62964"; transcript_id "MSTRG.62964.13"; exon_number "42";
chr15	StringTie	exon	42410428	42410496	1000	+	.	gene_id "MSTRG.62964"; transcript_id "MSTRG.62964.13"; exon_number "43";
chr15	StringTie	exon	42410588	42410666	1000	+	.	gene_id "MSTRG.62964"; transcript_id "MSTRG.62964.13"; exon_number "44";
chr15	StringTie	exon	42410884	42411000	1000	+	.	gene_id "MSTRG.62964"; transcript_id "MSTRG.62964.13"; exon_number "45";
chr15	StringTie	exon	42411287	42411345	1000	+	.	gene_id "MSTRG.62964"; transcript_id "MSTRG.62964.13"; exon_number "46";
chr15	StringTie	exon	42411747	42412811	1000	+	.	gene_id "MSTRG.62964"; transcript_id "MSTRG.62964.13"; exon_number "47";
chr15	StringTie	transcript	42276309	42412339	1000	+	.	gene_id "MSTRG.62964"; transcript_id "MSTRG.62964.133";
chr15	StringTie	exon	42276309	42276410	1000	+	.	gene_id "MSTRG.62964"; transcript_id "MSTRG.62964.133"; exon_number "1";
chr15	StringTie	exon	42278482	42278590	1000	+	.	gene_id "MSTRG.62964"; transcript_id "MSTRG.62964.133"; exon_number "2";
chr15	StringTie	exon	42287691	42287818	1000	+	.	gene_id "MSTRG.62964"; transcript_id "MSTRG.62964.133"; exon_number "3";
chr15	StringTie	exon	42292735	42292917	1000	+	.	gene_id "MSTRG.62964"; transcript_id "MSTRG.62964.133"; exon_number "4";
chr15	StringTie	exon	42297611	42297656	1000	+	.	gene_id "MSTRG.62964"; transcript_id "MSTRG.62964.133"; exon_number "5";
chr15	StringTie	exon	42306546	42306612	1000	+	.	gene_id "MSTRG.62964"; transcript_id "MSTRG.62964.133"; exon_number "6";
chr15	StringTie	exon	42308222	42308318	1000	+	.	gene_id "MSTRG.62964"; transcript_id "MSTRG.62964.133"; exon_number "7";
chr15	StringTie	exon	42310283	42310463	1000	+	.	gene_id "MSTRG.62964"; transcript_id "MSTRG.62964.133"; exon_number "8";
chr15	StringTie	exon	42310693	42310846	1000	+	.	gene_id "MSTRG.62964"; transcript_id "MSTRG.62964.133"; exon_number "9";
chr15	StringTie	exon	42321785	42322020	1000	+	.	gene_id "MSTRG.62964"; transcript_id "MSTRG.62964.133"; exon_number "10";
chr15	StringTie	exon	42326298	42326424	1000	+	.	gene_id "MSTRG.62964"; transcript_id "MSTRG.62964.133"; exon_number "11";
chr15	StringTie	exon	42327363	42327442	1000	+	.	gene_id "MSTRG.62964"; transcript_id "MSTRG.62964.133"; exon_number "12";
chr15	StringTie	exon	42329306	42329449	1000	+	.	gene_id "MSTRG.62964"; transcript_id "MSTRG.62964.133"; exon_number "13";
chr15	StringTie	exon	42330576	42330672	1000	+	.	gene_id "MSTRG.62964"; transcript_id "MSTRG.62964.133"; exon_number "14";
chr15	StringTie	exon	42338389	42338490	1000	+	.	gene_id "MSTRG.62964"; transcript_id "MSTRG.62964.133"; exon_number "15";
chr15	StringTie	exon	42339669	42339912	1000	+	.	gene_id "MSTRG.62964"; transcript_id "MSTRG.62964.133"; exon_number "16";
chr15	StringTie	exon	42340690	42340754	1000	+	.	gene_id "MSTRG.62964"; transcript_id "MSTRG.62964.133"; exon_number "17";
chr15	StringTie	exon	42343078	42343154	1000	+	.	gene_id "MSTRG.62964"; transcript_id "MSTRG.62964.133"; exon_number "18";
chr15	StringTie	exon	42345758	42345832	1000	+	.	gene_id "MSTRG.62964"; transcript_id "MSTRG.62964.133"; exon_number "19";
chr15	StringTie	exon	42348103	42348216	1000	+	.	gene_id "MSTRG.62964"; transcript_id "MSTRG.62964.133"; exon_number "20";
chr15	StringTie	exon	42349383	42349495	1000	+	.	gene_id "MSTRG.62964"; transcript_id "MSTRG.62964.133"; exon_number "21";
chr15	StringTie	exon	42351329	42351432	1000	+	.	gene_id "MSTRG.62964"; transcript_id "MSTRG.62964.133"; exon_number "22";
chr15	StringTie	exon	42352030	42352124	1000	+	.	gene_id "MSTRG.62964"; transcript_id "MSTRG.62964.133"; exon_number "23";
chr15	StringTie	exon	42354340	42354453	1000	+	.	gene_id "MSTRG.62964"; transcript_id "MSTRG.62964.133"; exon_number "24";
chr15	StringTie	exon	42362703	42362910	1000	+	.	gene_id "MSTRG.62964"; transcript_id "MSTRG.62964.133"; exon_number "25";
chr15	StringTie	exon	42384483	42384552	1000	+	.	gene_id "MSTRG.62964"; transcript_id "MSTRG.62964.133"; exon_number "26";
chr15	StringTie	exon	42386167	42386285	1000	+	.	gene_id "MSTRG.62964"; transcript_id "MSTRG.62964.133"; exon_number "27";
chr15	StringTie	exon	42387753	42387886	1000	+	.	gene_id "MSTRG.62964"; transcript_id "MSTRG.62964.133"; exon_number "28";
chr15	StringTie	exon	42388928	42389096	1000	+	.	gene_id "MSTRG.62964"; transcript_id "MSTRG.62964.133"; exon_number "29";
chr15	StringTie	exon	42392639	42392722	1000	+	.	gene_id "MSTRG.62964"; transcript_id "MSTRG.62964.133"; exon_number "30";
chr15	StringTie	exon	42394256	42394341	1000	+	.	gene_id "MSTRG.62964"; transcript_id "MSTRG.62964.133"; exon_number "31";
chr15	StringTie	exon	42396800	42396877	1000	+	.	gene_id "MSTRG.62964"; transcript_id "MSTRG.62964.133"; exon_number "32";
chr15	StringTie	exon	42399492	42399652	1000	+	.	gene_id "MSTRG.62964"; transcript_id "MSTRG.62964.133"; exon_number "33";
chr15	StringTie	exon	42401641	42401810	1000	+	.	gene_id "MSTRG.62964"; transcript_id "MSTRG.62964.133"; exon_number "34";
chr15	StringTie	exon	42402124	42403002	1000	+	.	gene_id "MSTRG.62964"; transcript_id "MSTRG.62964.133"; exon_number "35";
chr15	StringTie	exon	42403741	42405943	1000	+	.	gene_id "MSTRG.62964"; transcript_id "MSTRG.62964.133"; exon_number "36";
chr15	StringTie	exon	42408211	42408324	1000	+	.	gene_id "MSTRG.62964"; transcript_id "MSTRG.62964.133"; exon_number "37";
chr15	StringTie	exon	42409303	42409380	1000	+	.	gene_id "MSTRG.62964"; transcript_id "MSTRG.62964.133"; exon_number "38";
chr15	StringTie	exon	42409787	42409844	1000	+	.	gene_id "MSTRG.62964"; transcript_id "MSTRG.62964.133"; exon_number "39";
chr15	StringTie	exon	42409931	42409995	1000	+	.	gene_id "MSTRG.62964"; transcript_id "MSTRG.62964.133"; exon_number "40";
chr15	StringTie	exon	42410428	42410496	1000	+	.	gene_id "MSTRG.62964"; transcript_id "MSTRG.62964.133"; exon_number "41";
chr15	StringTie	exon	42410588	42410666	1000	+	.	gene_id "MSTRG.62964"; transcript_id "MSTRG.62964.133"; exon_number "42";
chr15	StringTie	exon	42410884	42411000	1000	+	.	gene_id "MSTRG.62964"; transcript_id "MSTRG.62964.133"; exon_number "43";
chr15	StringTie	exon	42411287	42411345	1000	+	.	gene_id "MSTRG.62964"; transcript_id "MSTRG.62964.133"; exon_number "44";
chr15	StringTie	exon	42411747	42412339	1000	+	.	gene_id "MSTRG.62964"; transcript_id "MSTRG.62964.133"; exon_number "45";
chr15	StringTie	transcript	42276310	42357123	1000	+	.	gene_id "MSTRG.62964"; transcript_id "MSTRG.62964.134";
chr15	StringTie	exon	42276310	42276410	1000	+	.	gene_id "MSTRG.62964"; transcript_id "MSTRG.62964.134"; exon_number "1";
chr15	StringTie	exon	42278482	42278590	1000	+	.	gene_id "MSTRG.62964"; transcript_id "MSTRG.62964.134"; exon_number "2";
chr15	StringTie	exon	42287691	42287818	1000	+	.	gene_id "MSTRG.62964"; transcript_id "MSTRG.62964.134"; exon_number "3";
chr15	StringTie	exon	42292735	42292917	1000	+	.	gene_id "MSTRG.62964"; transcript_id "MSTRG.62964.134"; exon_number "4";
chr15	StringTie	exon	42297611	42297656	1000	+	.	gene_id "MSTRG.62964"; transcript_id "MSTRG.62964.134"; exon_number "5";
chr15	StringTie	exon	42306546	42306612	1000	+	.	gene_id "MSTRG.62964"; transcript_id "MSTRG.62964.134"; exon_number "6";
chr15	StringTie	exon	42308222	42308318	1000	+	.	gene_id "MSTRG.62964"; transcript_id "MSTRG.62964.134"; exon_number "7";
chr15	StringTie	exon	42310283	42310463	1000	+	.	gene_id "MSTRG.62964"; transcript_id "MSTRG.62964.134"; exon_number "8";
chr15	StringTie	exon	42310693	42310846	1000	+	.	gene_id "MSTRG.62964"; transcript_id "MSTRG.62964.134"; exon_number "9";
chr15	StringTie	exon	42321785	42322020	1000	+	.	gene_id "MSTRG.62964"; transcript_id "MSTRG.62964.134"; exon_number "10";
chr15	StringTie	exon	42326298	42326424	1000	+	.	gene_id "MSTRG.62964"; transcript_id "MSTRG.62964.134"; exon_number "11";
chr15	StringTie	exon	42327363	42327442	1000	+	.	gene_id "MSTRG.62964"; transcript_id "MSTRG.62964.134"; exon_number "12";
chr15	StringTie	exon	42329306	42329449	1000	+	.	gene_id "MSTRG.62964"; transcript_id "MSTRG.62964.134"; exon_number "13";
chr15	StringTie	exon	42330576	42330672	1000	+	.	gene_id "MSTRG.62964"; transcript_id "MSTRG.62964.134"; exon_number "14";
chr15	StringTie	exon	42338389	42338490	1000	+	.	gene_id "MSTRG.62964"; transcript_id "MSTRG.62964.134"; exon_number "15";
chr15	StringTie	exon	42339669	42339912	1000	+	.	gene_id "MSTRG.62964"; transcript_id "MSTRG.62964.134"; exon_number "16";
chr15	StringTie	exon	42340690	42340754	1000	+	.	gene_id "MSTRG.62964"; transcript_id "MSTRG.62964.134"; exon_number "17";
chr15	StringTie	exon	42343078	42343154	1000	+	.	gene_id "MSTRG.62964"; transcript_id "MSTRG.62964.134"; exon_number "18";
chr15	StringTie	exon	42345758	42345832	1000	+	.	gene_id "MSTRG.62964"; transcript_id "MSTRG.62964.134"; exon_number "19";
chr15	StringTie	exon	42348103	42348216	1000	+	.	gene_id "MSTRG.62964"; transcript_id "MSTRG.62964.134"; exon_number "20";
chr15	StringTie	exon	42349383	42349495	1000	+	.	gene_id "MSTRG.62964"; transcript_id "MSTRG.62964.134"; exon_number "21";
chr15	StringTie	exon	42351329	42351432	1000	+	.	gene_id "MSTRG.62964"; transcript_id "MSTRG.62964.134"; exon_number "22";
chr15	StringTie	exon	42352030	42354453	1000	+	.	gene_id "MSTRG.62964"; transcript_id "MSTRG.62964.134"; exon_number "23";
chr15	StringTie	exon	42357072	42357123	1000	+	.	gene_id "MSTRG.62964"; transcript_id "MSTRG.62964.134"; exon_number "24";
chr15	StringTie	transcript	42276311	42412317	1000	+	.	gene_id "MSTRG.62964"; transcript_id "MSTRG.62964.135";
chr15	StringTie	exon	42276311	42276410	1000	+	.	gene_id "MSTRG.62964"; transcript_id "MSTRG.62964.135"; exon_number "1";
chr15	StringTie	exon	42278482	42278590	1000	+	.	gene_id "MSTRG.62964"; transcript_id "MSTRG.62964.135"; exon_number "2";
chr15	StringTie	exon	42287691	42287818	1000	+	.	gene_id "MSTRG.62964"; transcript_id "MSTRG.62964.135"; exon_number "3";
chr15	StringTie	exon	42292735	42292917	1000	+	.	gene_id "MSTRG.62964"; transcript_id "MSTRG.62964.135"; exon_number "4";
chr15	StringTie	exon	42297611	42297656	1000	+	.	gene_id "MSTRG.62964"; transcript_id "MSTRG.62964.135"; exon_number "5";
chr15	StringTie	exon	42306546	42306612	1000	+	.	gene_id "MSTRG.62964"; transcript_id "MSTRG.62964.135"; exon_number "6";
chr15	StringTie	exon	42308222	42308318	1000	+	.	gene_id "MSTRG.62964"; transcript_id "MSTRG.62964.135"; exon_number "7";
chr15	StringTie	exon	42310283	42310463	1000	+	.	gene_id "MSTRG.62964"; transcript_id "MSTRG.62964.135"; exon_number "8";
chr15	StringTie	exon	42310693	42310846	1000	+	.	gene_id "MSTRG.62964"; transcript_id "MSTRG.62964.135"; exon_number "9";
chr15	StringTie	exon	42321785	42322020	1000	+	.	gene_id "MSTRG.62964"; transcript_id "MSTRG.62964.135"; exon_number "10";
chr15	StringTie	exon	42326298	42326424	1000	+	.	gene_id "MSTRG.62964"; transcript_id "MSTRG.62964.135"; exon_number "11";
chr15	StringTie	exon	42327363	42327442	1000	+	.	gene_id "MSTRG.62964"; transcript_id "MSTRG.62964.135"; exon_number "12";
chr15	StringTie	exon	42329306	42329449	1000	+	.	gene_id "MSTRG.62964"; transcript_id "MSTRG.62964.135"; exon_number "13";
chr15	StringTie	exon	42330576	42330672	1000	+	.	gene_id "MSTRG.62964"; transcript_id "MSTRG.62964.135"; exon_number "14";
chr15	StringTie	exon	42338389	42338490	1000	+	.	gene_id "MSTRG.62964"; transcript_id "MSTRG.62964.135"; exon_number "15";
chr15	StringTie	exon	42339669	42339912	1000	+	.	gene_id "MSTRG.62964"; transcript_id "MSTRG.62964.135"; exon_number "16";
chr15	StringTie	exon	42340690	42340754	1000	+	.	gene_id "MSTRG.62964"; transcript_id "MSTRG.62964.135"; exon_number "17";
chr15	StringTie	exon	42343078	42343154	1000	+	.	gene_id "MSTRG.62964"; transcript_id "MSTRG.62964.135"; exon_number "18";
chr15	StringTie	exon	42345758	42345832	1000	+	.	gene_id "MSTRG.62964"; transcript_id "MSTRG.62964.135"; exon_number "19";
chr15	StringTie	exon	42348103	42348216	1000	+	.	gene_id "MSTRG.62964"; transcript_id "MSTRG.62964.135"; exon_number "20";
chr15	StringTie	exon	42349383	42349495	1000	+	.	gene_id "MSTRG.62964"; transcript_id "MSTRG.62964.135"; exon_number "21";
chr15	StringTie	exon	42351329	42351432	1000	+	.	gene_id "MSTRG.62964"; transcript_id "MSTRG.62964.135"; exon_number "22";
chr15	StringTie	exon	42352030	42357189	1000	+	.	gene_id "MSTRG.62964"; transcript_id "MSTRG.62964.135"; exon_number "23";
chr15	StringTie	exon	42359797	42360114	1000	+	.	gene_id "MSTRG.62964"; transcript_id "MSTRG.62964.135"; exon_number "24";
chr15	StringTie	exon	42384483	42384552	1000	+	.	gene_id "MSTRG.62964"; transcript_id "MSTRG.62964.135"; exon_number "25";
chr15	StringTie	exon	42386167	42386285	1000	+	.	gene_id "MSTRG.62964"; transcript_id "MSTRG.62964.135"; exon_number "26";
chr15	StringTie	exon	42387753	42387886	1000	+	.	gene_id "MSTRG.62964"; transcript_id "MSTRG.62964.135"; exon_number "27";
chr15	StringTie	exon	42388928	42389096	1000	+	.	gene_id "MSTRG.62964"; transcript_id "MSTRG.62964.135"; exon_number "28";
chr15	StringTie	exon	42389953	42390096	1000	+	.	gene_id "MSTRG.62964"; transcript_id "MSTRG.62964.135"; exon_number "29";
chr15	StringTie	exon	42392639	42392722	1000	+	.	gene_id "MSTRG.62964"; transcript_id "MSTRG.62964.135"; exon_number "30";
chr15	StringTie	exon	42394256	42394341	1000	+	.	gene_id "MSTRG.62964"; transcript_id "MSTRG.62964.135"; exon_number "31";
chr15	StringTie	exon	42396800	42396877	1000	+	.	gene_id "MSTRG.62964"; transcript_id "MSTRG.62964.135"; exon_number "32";
chr15	StringTie	exon	42399492	42399652	1000	+	.	gene_id "MSTRG.62964"; transcript_id "MSTRG.62964.135"; exon_number "33";
chr15	StringTie	exon	42401641	42401810	1000	+	.	gene_id "MSTRG.62964"; transcript_id "MSTRG.62964.135"; exon_number "34";
chr15	StringTie	exon	42402124	42403002	1000	+	.	gene_id "MSTRG.62964"; transcript_id "MSTRG.62964.135"; exon_number "35";
chr15	StringTie	exon	42403741	42403777	1000	+	.	gene_id "MSTRG.62964"; transcript_id "MSTRG.62964.135"; exon_number "36";
chr15	StringTie	exon	42405926	42405943	1000	+	.	gene_id "MSTRG.62964"; transcript_id "MSTRG.62964.135"; exon_number "37";
chr15	StringTie	exon	42408211	42408324	1000	+	.	gene_id "MSTRG.62964"; transcript_id "MSTRG.62964.135"; exon_number "38";
chr15	StringTie	exon	42409303	42409380	1000	+	.	gene_id "MSTRG.62964"; transcript_id "MSTRG.62964.135"; exon_number "39";
chr15	StringTie	exon	42409787	42409844	1000	+	.	gene_id "MSTRG.62964"; transcript_id "MSTRG.62964.135"; exon_number "40";
chr15	StringTie	exon	42409931	42409995	1000	+	.	gene_id "MSTRG.62964"; transcript_id "MSTRG.62964.135"; exon_number "41";
chr15	StringTie	exon	42410428	42410496	1000	+	.	gene_id "MSTRG.62964"; transcript_id "MSTRG.62964.135"; exon_number "42";
chr15	StringTie	exon	42410588	42410666	1000	+	.	gene_id "MSTRG.62964"; transcript_id "MSTRG.62964.135"; exon_number "43";
chr15	StringTie	exon	42410884	42411000	1000	+	.	gene_id "MSTRG.62964"; transcript_id "MSTRG.62964.135"; exon_number "44";
chr15	StringTie	exon	42411287	42411345	1000	+	.	gene_id "MSTRG.62964"; transcript_id "MSTRG.62964.135"; exon_number "45";
chr15	StringTie	exon	42411747	42412317	1000	+	.	gene_id "MSTRG.62964"; transcript_id "MSTRG.62964.135"; exon_number "46";
chr15	StringTie	transcript	42276346	42412404	1000	+	.	gene_id "MSTRG.62964"; transcript_id "MSTRG.62964.136";
chr15	StringTie	exon	42276346	42276410	1000	+	.	gene_id "MSTRG.62964"; transcript_id "MSTRG.62964.136"; exon_number "1";
chr15	StringTie	exon	42278458	42278590	1000	+	.	gene_id "MSTRG.62964"; transcript_id "MSTRG.62964.136"; exon_number "2";
chr15	StringTie	exon	42280917	42281133	1000	+	.	gene_id "MSTRG.62964"; transcript_id "MSTRG.62964.136"; exon_number "3";
chr15	StringTie	exon	42283611	42283891	1000	+	.	gene_id "MSTRG.62964"; transcript_id "MSTRG.62964.136"; exon_number "4";
chr15	StringTie	exon	42287691	42287818	1000	+	.	gene_id "MSTRG.62964"; transcript_id "MSTRG.62964.136"; exon_number "5";
chr15	StringTie	exon	42292735	42292917	1000	+	.	gene_id "MSTRG.62964"; transcript_id "MSTRG.62964.136"; exon_number "6";
chr15	StringTie	exon	42297611	42297656	1000	+	.	gene_id "MSTRG.62964"; transcript_id "MSTRG.62964.136"; exon_number "7";
chr15	StringTie	exon	42306546	42306612	1000	+	.	gene_id "MSTRG.62964"; transcript_id "MSTRG.62964.136"; exon_number "8";
chr15	StringTie	exon	42308222	42308318	1000	+	.	gene_id "MSTRG.62964"; transcript_id "MSTRG.62964.136"; exon_number "9";
chr15	StringTie	exon	42310283	42310463	1000	+	.	gene_id "MSTRG.62964"; transcript_id "MSTRG.62964.136"; exon_number "10";
chr15	StringTie	exon	42310693	42310846	1000	+	.	gene_id "MSTRG.62964"; transcript_id "MSTRG.62964.136"; exon_number "11";
chr15	StringTie	exon	42321785	42322020	1000	+	.	gene_id "MSTRG.62964"; transcript_id "MSTRG.62964.136"; exon_number "12";
chr15	StringTie	exon	42326298	42326424	1000	+	.	gene_id "MSTRG.62964"; transcript_id "MSTRG.62964.136"; exon_number "13";
chr15	StringTie	exon	42327363	42327442	1000	+	.	gene_id "MSTRG.62964"; transcript_id "MSTRG.62964.136"; exon_number "14";
chr15	StringTie	exon	42329306	42329449	1000	+	.	gene_id "MSTRG.62964"; transcript_id "MSTRG.62964.136"; exon_number "15";
chr15	StringTie	exon	42330576	42330672	1000	+	.	gene_id "MSTRG.62964"; transcript_id "MSTRG.62964.136"; exon_number "16";
chr15	StringTie	exon	42338389	42338490	1000	+	.	gene_id "MSTRG.62964"; transcript_id "MSTRG.62964.136"; exon_number "17";
chr15	StringTie	exon	42339669	42339912	1000	+	.	gene_id "MSTRG.62964"; transcript_id "MSTRG.62964.136"; exon_number "18";
chr15	StringTie	exon	42340690	42340754	1000	+	.	gene_id "MSTRG.62964"; transcript_id "MSTRG.62964.136"; exon_number "19";
chr15	StringTie	exon	42343078	42343154	1000	+	.	gene_id "MSTRG.62964"; transcript_id "MSTRG.62964.136"; exon_number "20";
chr15	StringTie	exon	42345758	42345832	1000	+	.	gene_id "MSTRG.62964"; transcript_id "MSTRG.62964.136"; exon_number "21";
chr15	StringTie	exon	42348103	42348216	1000	+	.	gene_id "MSTRG.62964"; transcript_id "MSTRG.62964.136"; exon_number "22";
chr15	StringTie	exon	42349383	42349495	1000	+	.	gene_id "MSTRG.62964"; transcript_id "MSTRG.62964.136"; exon_number "23";
chr15	StringTie	exon	42351329	42351432	1000	+	.	gene_id "MSTRG.62964"; transcript_id "MSTRG.62964.136"; exon_number "24";
chr15	StringTie	exon	42352030	42354453	1000	+	.	gene_id "MSTRG.62964"; transcript_id "MSTRG.62964.136"; exon_number "25";
chr15	StringTie	exon	42359782	42360114	1000	+	.	gene_id "MSTRG.62964"; transcript_id "MSTRG.62964.136"; exon_number "26";
chr15	StringTie	exon	42384483	42384552	1000	+	.	gene_id "MSTRG.62964"; transcript_id "MSTRG.62964.136"; exon_number "27";
chr15	StringTie	exon	42386167	42386285	1000	+	.	gene_id "MSTRG.62964"; transcript_id "MSTRG.62964.136"; exon_number "28";
chr15	StringTie	exon	42387753	42387886	1000	+	.	gene_id "MSTRG.62964"; transcript_id "MSTRG.62964.136"; exon_number "29";
chr15	StringTie	exon	42388928	42389096	1000	+	.	gene_id "MSTRG.62964"; transcript_id "MSTRG.62964.136"; exon_number "30";
chr15	StringTie	exon	42392639	42392722	1000	+	.	gene_id "MSTRG.62964"; transcript_id "MSTRG.62964.136"; exon_number "31";
chr15	StringTie	exon	42394256	42394341	1000	+	.	gene_id "MSTRG.62964"; transcript_id "MSTRG.62964.136"; exon_number "32";
chr15	StringTie	exon	42396800	42396877	1000	+	.	gene_id "MSTRG.62964"; transcript_id "MSTRG.62964.136"; exon_number "33";
chr15	StringTie	exon	42399492	42399652	1000	+	.	gene_id "MSTRG.62964"; transcript_id "MSTRG.62964.136"; exon_number "34";
chr15	StringTie	exon	42401641	42401810	1000	+	.	gene_id "MSTRG.62964"; transcript_id "MSTRG.62964.136"; exon_number "35";
chr15	StringTie	exon	42402124	42402135	1000	+	.	gene_id "MSTRG.62964"; transcript_id "MSTRG.62964.136"; exon_number "36";
chr15	StringTie	exon	42402794	42403002	1000	+	.	gene_id "MSTRG.62964"; transcript_id "MSTRG.62964.136"; exon_number "37";
chr15	StringTie	exon	42403741	42403777	1000	+	.	gene_id "MSTRG.62964"; transcript_id "MSTRG.62964.136"; exon_number "38";
chr15	StringTie	exon	42409303	42409380	1000	+	.	gene_id "MSTRG.62964"; transcript_id "MSTRG.62964.136"; exon_number "39";
chr15	StringTie	exon	42409787	42409844	1000	+	.	gene_id "MSTRG.62964"; transcript_id "MSTRG.62964.136"; exon_number "40";
chr15	StringTie	exon	42409931	42409995	1000	+	.	gene_id "MSTRG.62964"; transcript_id "MSTRG.62964.136"; exon_number "41";
chr15	StringTie	exon	42410428	42410496	1000	+	.	gene_id "MSTRG.62964"; transcript_id "MSTRG.62964.136"; exon_number "42";
chr15	StringTie	exon	42410588	42410666	1000	+	.	gene_id "MSTRG.62964"; transcript_id "MSTRG.62964.136"; exon_number "43";
chr15	StringTie	exon	42410884	42411000	1000	+	.	gene_id "MSTRG.62964"; transcript_id "MSTRG.62964.136"; exon_number "44";
chr15	StringTie	exon	42411287	42411345	1000	+	.	gene_id "MSTRG.62964"; transcript_id "MSTRG.62964.136"; exon_number "45";
chr15	StringTie	exon	42411747	42412404	1000	+	.	gene_id "MSTRG.62964"; transcript_id "MSTRG.62964.136"; exon_number "46";
chr15	StringTie	transcript	42276346	42412317	1000	+	.	gene_id "MSTRG.62964"; transcript_id "MSTRG.62964.137";
chr15	StringTie	exon	42276346	42276410	1000	+	.	gene_id "MSTRG.62964"; transcript_id "MSTRG.62964.137"; exon_number "1";
chr15	StringTie	exon	42278482	42278590	1000	+	.	gene_id "MSTRG.62964"; transcript_id "MSTRG.62964.137"; exon_number "2";
chr15	StringTie	exon	42287691	42287818	1000	+	.	gene_id "MSTRG.62964"; transcript_id "MSTRG.62964.137"; exon_number "3";
chr15	StringTie	exon	42292735	42292917	1000	+	.	gene_id "MSTRG.62964"; transcript_id "MSTRG.62964.137"; exon_number "4";
chr15	StringTie	exon	42297611	42297656	1000	+	.	gene_id "MSTRG.62964"; transcript_id "MSTRG.62964.137"; exon_number "5";
chr15	StringTie	exon	42306546	42306612	1000	+	.	gene_id "MSTRG.62964"; transcript_id "MSTRG.62964.137"; exon_number "6";
chr15	StringTie	exon	42308222	42308318	1000	+	.	gene_id "MSTRG.62964"; transcript_id "MSTRG.62964.137"; exon_number "7";
chr15	StringTie	exon	42310283	42310463	1000	+	.	gene_id "MSTRG.62964"; transcript_id "MSTRG.62964.137"; exon_number "8";
chr15	StringTie	exon	42310693	42310846	1000	+	.	gene_id "MSTRG.62964"; transcript_id "MSTRG.62964.137"; exon_number "9";
chr15	StringTie	exon	42321785	42322020	1000	+	.	gene_id "MSTRG.62964"; transcript_id "MSTRG.62964.137"; exon_number "10";
chr15	StringTie	exon	42326298	42326424	1000	+	.	gene_id "MSTRG.62964"; transcript_id "MSTRG.62964.137"; exon_number "11";
chr15	StringTie	exon	42327363	42327442	1000	+	.	gene_id "MSTRG.62964"; transcript_id "MSTRG.62964.137"; exon_number "12";
chr15	StringTie	exon	42329306	42329449	1000	+	.	gene_id "MSTRG.62964"; transcript_id "MSTRG.62964.137"; exon_number "13";
chr15	StringTie	exon	42330576	42330672	1000	+	.	gene_id "MSTRG.62964"; transcript_id "MSTRG.62964.137"; exon_number "14";
chr15	StringTie	exon	42338389	42338490	1000	+	.	gene_id "MSTRG.62964"; transcript_id "MSTRG.62964.137"; exon_number "15";
chr15	StringTie	exon	42339669	42339912	1000	+	.	gene_id "MSTRG.62964"; transcript_id "MSTRG.62964.137"; exon_number "16";
chr15	StringTie	exon	42340690	42340754	1000	+	.	gene_id "MSTRG.62964"; transcript_id "MSTRG.62964.137"; exon_number "17";
chr15	StringTie	exon	42343078	42343154	1000	+	.	gene_id "MSTRG.62964"; transcript_id "MSTRG.62964.137"; exon_number "18";
chr15	StringTie	exon	42345758	42345832	1000	+	.	gene_id "MSTRG.62964"; transcript_id "MSTRG.62964.137"; exon_number "19";
chr15	StringTie	exon	42348103	42348216	1000	+	.	gene_id "MSTRG.62964"; transcript_id "MSTRG.62964.137"; exon_number "20";
chr15	StringTie	exon	42349383	42349495	1000	+	.	gene_id "MSTRG.62964"; transcript_id "MSTRG.62964.137"; exon_number "21";
chr15	StringTie	exon	42351329	42351432	1000	+	.	gene_id "MSTRG.62964"; transcript_id "MSTRG.62964.137"; exon_number "22";
chr15	StringTie	exon	42352030	42354453	1000	+	.	gene_id "MSTRG.62964"; transcript_id "MSTRG.62964.137"; exon_number "23";
chr15	StringTie	exon	42360075	42360114	1000	+	.	gene_id "MSTRG.62964"; transcript_id "MSTRG.62964.137"; exon_number "24";
chr15	StringTie	exon	42362703	42362910	1000	+	.	gene_id "MSTRG.62964"; transcript_id "MSTRG.62964.137"; exon_number "25";
chr15	StringTie	exon	42384483	42384552	1000	+	.	gene_id "MSTRG.62964"; transcript_id "MSTRG.62964.137"; exon_number "26";
chr15	StringTie	exon	42386167	42386285	1000	+	.	gene_id "MSTRG.62964"; transcript_id "MSTRG.62964.137"; exon_number "27";
chr15	StringTie	exon	42387753	42387886	1000	+	.	gene_id "MSTRG.62964"; transcript_id "MSTRG.62964.137"; exon_number "28";
chr15	StringTie	exon	42388928	42389096	1000	+	.	gene_id "MSTRG.62964"; transcript_id "MSTRG.62964.137"; exon_number "29";
chr15	StringTie	exon	42389953	42390096	1000	+	.	gene_id "MSTRG.62964"; transcript_id "MSTRG.62964.137"; exon_number "30";
chr15	StringTie	exon	42392639	42392722	1000	+	.	gene_id "MSTRG.62964"; transcript_id "MSTRG.62964.137"; exon_number "31";
chr15	StringTie	exon	42394256	42394341	1000	+	.	gene_id "MSTRG.62964"; transcript_id "MSTRG.62964.137"; exon_number "32";
chr15	StringTie	exon	42396800	42396877	1000	+	.	gene_id "MSTRG.62964"; transcript_id "MSTRG.62964.137"; exon_number "33";
chr15	StringTie	exon	42399492	42399652	1000	+	.	gene_id "MSTRG.62964"; transcript_id "MSTRG.62964.137"; exon_number "34";
chr15	StringTie	exon	42401641	42401810	1000	+	.	gene_id "MSTRG.62964"; transcript_id "MSTRG.62964.137"; exon_number "35";
chr15	StringTie	exon	42402124	42403002	1000	+	.	gene_id "MSTRG.62964"; transcript_id "MSTRG.62964.137"; exon_number "36";
chr15	StringTie	exon	42403741	42409380	1000	+	.	gene_id "MSTRG.62964"; transcript_id "MSTRG.62964.137"; exon_number "37";
chr15	StringTie	exon	42409787	42409844	1000	+	.	gene_id "MSTRG.62964"; transcript_id "MSTRG.62964.137"; exon_number "38";
chr15	StringTie	exon	42409931	42409995	1000	+	.	gene_id "MSTRG.62964"; transcript_id "MSTRG.62964.137"; exon_number "39";
chr15	StringTie	exon	42410428	42410496	1000	+	.	gene_id "MSTRG.62964"; transcript_id "MSTRG.62964.137"; exon_number "40";
chr15	StringTie	exon	42410588	42410666	1000	+	.	gene_id "MSTRG.62964"; transcript_id "MSTRG.62964.137"; exon_number "41";
chr15	StringTie	exon	42410884	42411000	1000	+	.	gene_id "MSTRG.62964"; transcript_id "MSTRG.62964.137"; exon_number "42";
chr15	StringTie	exon	42411287	42411345	1000	+	.	gene_id "MSTRG.62964"; transcript_id "MSTRG.62964.137"; exon_number "43";
chr15	StringTie	exon	42411747	42412317	1000	+	.	gene_id "MSTRG.62964"; transcript_id "MSTRG.62964.137"; exon_number "44";
chr15	StringTie	transcript	42276346	42412416	1000	+	.	gene_id "MSTRG.62964"; transcript_id "MSTRG.62964.138";
chr15	StringTie	exon	42276346	42276410	1000	+	.	gene_id "MSTRG.62964"; transcript_id "MSTRG.62964.138"; exon_number "1";
chr15	StringTie	exon	42278482	42278590	1000	+	.	gene_id "MSTRG.62964"; transcript_id "MSTRG.62964.138"; exon_number "2";
chr15	StringTie	exon	42287691	42287818	1000	+	.	gene_id "MSTRG.62964"; transcript_id "MSTRG.62964.138"; exon_number "3";
chr15	StringTie	exon	42292735	42292917	1000	+	.	gene_id "MSTRG.62964"; transcript_id "MSTRG.62964.138"; exon_number "4";
chr15	StringTie	exon	42297611	42297656	1000	+	.	gene_id "MSTRG.62964"; transcript_id "MSTRG.62964.138"; exon_number "5";
chr15	StringTie	exon	42306546	42306612	1000	+	.	gene_id "MSTRG.62964"; transcript_id "MSTRG.62964.138"; exon_number "6";
chr15	StringTie	exon	42308222	42308318	1000	+	.	gene_id "MSTRG.62964"; transcript_id "MSTRG.62964.138"; exon_number "7";
chr15	StringTie	exon	42310283	42310463	1000	+	.	gene_id "MSTRG.62964"; transcript_id "MSTRG.62964.138"; exon_number "8";
chr15	StringTie	exon	42310693	42310846	1000	+	.	gene_id "MSTRG.62964"; transcript_id "MSTRG.62964.138"; exon_number "9";
chr15	StringTie	exon	42321785	42322020	1000	+	.	gene_id "MSTRG.62964"; transcript_id "MSTRG.62964.138"; exon_number "10";
chr15	StringTie	exon	42326298	42326424	1000	+	.	gene_id "MSTRG.62964"; transcript_id "MSTRG.62964.138"; exon_number "11";
chr15	StringTie	exon	42327363	42327442	1000	+	.	gene_id "MSTRG.62964"; transcript_id "MSTRG.62964.138"; exon_number "12";
chr15	StringTie	exon	42329306	42329449	1000	+	.	gene_id "MSTRG.62964"; transcript_id "MSTRG.62964.138"; exon_number "13";
chr15	StringTie	exon	42330576	42330672	1000	+	.	gene_id "MSTRG.62964"; transcript_id "MSTRG.62964.138"; exon_number "14";
chr15	StringTie	exon	42338389	42338490	1000	+	.	gene_id "MSTRG.62964"; transcript_id "MSTRG.62964.138"; exon_number "15";
chr15	StringTie	exon	42339669	42339912	1000	+	.	gene_id "MSTRG.62964"; transcript_id "MSTRG.62964.138"; exon_number "16";
chr15	StringTie	exon	42340690	42340754	1000	+	.	gene_id "MSTRG.62964"; transcript_id "MSTRG.62964.138"; exon_number "17";
chr15	StringTie	exon	42343078	42343154	1000	+	.	gene_id "MSTRG.62964"; transcript_id "MSTRG.62964.138"; exon_number "18";
chr15	StringTie	exon	42345758	42345832	1000	+	.	gene_id "MSTRG.62964"; transcript_id "MSTRG.62964.138"; exon_number "19";
chr15	StringTie	exon	42348103	42348216	1000	+	.	gene_id "MSTRG.62964"; transcript_id "MSTRG.62964.138"; exon_number "20";
chr15	StringTie	exon	42349383	42349495	1000	+	.	gene_id "MSTRG.62964"; transcript_id "MSTRG.62964.138"; exon_number "21";
chr15	StringTie	exon	42351329	42351432	1000	+	.	gene_id "MSTRG.62964"; transcript_id "MSTRG.62964.138"; exon_number "22";
chr15	StringTie	exon	42352030	42352124	1000	+	.	gene_id "MSTRG.62964"; transcript_id "MSTRG.62964.138"; exon_number "23";
chr15	StringTie	exon	42354340	42354453	1000	+	.	gene_id "MSTRG.62964"; transcript_id "MSTRG.62964.138"; exon_number "24";
chr15	StringTie	exon	42359782	42360114	1000	+	.	gene_id "MSTRG.62964"; transcript_id "MSTRG.62964.138"; exon_number "25";
chr15	StringTie	exon	42384483	42384552	1000	+	.	gene_id "MSTRG.62964"; transcript_id "MSTRG.62964.138"; exon_number "26";
chr15	StringTie	exon	42386167	42386285	1000	+	.	gene_id "MSTRG.62964"; transcript_id "MSTRG.62964.138"; exon_number "27";
chr15	StringTie	exon	42387753	42387886	1000	+	.	gene_id "MSTRG.62964"; transcript_id "MSTRG.62964.138"; exon_number "28";
chr15	StringTie	exon	42388928	42389096	1000	+	.	gene_id "MSTRG.62964"; transcript_id "MSTRG.62964.138"; exon_number "29";
chr15	StringTie	exon	42392639	42392722	1000	+	.	gene_id "MSTRG.62964"; transcript_id "MSTRG.62964.138"; exon_number "30";
chr15	StringTie	exon	42394256	42394341	1000	+	.	gene_id "MSTRG.62964"; transcript_id "MSTRG.62964.138"; exon_number "31";
chr15	StringTie	exon	42396800	42396877	1000	+	.	gene_id "MSTRG.62964"; transcript_id "MSTRG.62964.138"; exon_number "32";
chr15	StringTie	exon	42399492	42399652	1000	+	.	gene_id "MSTRG.62964"; transcript_id "MSTRG.62964.138"; exon_number "33";
chr15	StringTie	exon	42401641	42401810	1000	+	.	gene_id "MSTRG.62964"; transcript_id "MSTRG.62964.138"; exon_number "34";
chr15	StringTie	exon	42402124	42403002	1000	+	.	gene_id "MSTRG.62964"; transcript_id "MSTRG.62964.138"; exon_number "35";
chr15	StringTie	exon	42403741	42403777	1000	+	.	gene_id "MSTRG.62964"; transcript_id "MSTRG.62964.138"; exon_number "36";
chr15	StringTie	exon	42408211	42408324	1000	+	.	gene_id "MSTRG.62964"; transcript_id "MSTRG.62964.138"; exon_number "37";
chr15	StringTie	exon	42409303	42409380	1000	+	.	gene_id "MSTRG.62964"; transcript_id "MSTRG.62964.138"; exon_number "38";
chr15	StringTie	exon	42409787	42409844	1000	+	.	gene_id "MSTRG.62964"; transcript_id "MSTRG.62964.138"; exon_number "39";
chr15	StringTie	exon	42409931	42409995	1000	+	.	gene_id "MSTRG.62964"; transcript_id "MSTRG.62964.138"; exon_number "40";
chr15	StringTie	exon	42410428	42410496	1000	+	.	gene_id "MSTRG.62964"; transcript_id "MSTRG.62964.138"; exon_number "41";
chr15	StringTie	exon	42410588	42410666	1000	+	.	gene_id "MSTRG.62964"; transcript_id "MSTRG.62964.138"; exon_number "42";
chr15	StringTie	exon	42410884	42411000	1000	+	.	gene_id "MSTRG.62964"; transcript_id "MSTRG.62964.138"; exon_number "43";
chr15	StringTie	exon	42411287	42411345	1000	+	.	gene_id "MSTRG.62964"; transcript_id "MSTRG.62964.138"; exon_number "44";
chr15	StringTie	exon	42411747	42412416	1000	+	.	gene_id "MSTRG.62964"; transcript_id "MSTRG.62964.138"; exon_number "45";
chr15	StringTie	transcript	42276346	42412317	1000	+	.	gene_id "MSTRG.62964"; transcript_id "MSTRG.62964.139";
chr15	StringTie	exon	42276346	42276410	1000	+	.	gene_id "MSTRG.62964"; transcript_id "MSTRG.62964.139"; exon_number "1";
chr15	StringTie	exon	42278482	42278590	1000	+	.	gene_id "MSTRG.62964"; transcript_id "MSTRG.62964.139"; exon_number "2";
chr15	StringTie	exon	42287691	42287818	1000	+	.	gene_id "MSTRG.62964"; transcript_id "MSTRG.62964.139"; exon_number "3";
chr15	StringTie	exon	42292735	42292917	1000	+	.	gene_id "MSTRG.62964"; transcript_id "MSTRG.62964.139"; exon_number "4";
chr15	StringTie	exon	42297611	42297656	1000	+	.	gene_id "MSTRG.62964"; transcript_id "MSTRG.62964.139"; exon_number "5";
chr15	StringTie	exon	42306546	42306612	1000	+	.	gene_id "MSTRG.62964"; transcript_id "MSTRG.62964.139"; exon_number "6";
chr15	StringTie	exon	42308222	42308318	1000	+	.	gene_id "MSTRG.62964"; transcript_id "MSTRG.62964.139"; exon_number "7";
chr15	StringTie	exon	42310283	42310463	1000	+	.	gene_id "MSTRG.62964"; transcript_id "MSTRG.62964.139"; exon_number "8";
chr15	StringTie	exon	42310693	42310846	1000	+	.	gene_id "MSTRG.62964"; transcript_id "MSTRG.62964.139"; exon_number "9";
chr15	StringTie	exon	42321785	42322020	1000	+	.	gene_id "MSTRG.62964"; transcript_id "MSTRG.62964.139"; exon_number "10";
chr15	StringTie	exon	42326298	42326424	1000	+	.	gene_id "MSTRG.62964"; transcript_id "MSTRG.62964.139"; exon_number "11";
chr15	StringTie	exon	42327363	42327442	1000	+	.	gene_id "MSTRG.62964"; transcript_id "MSTRG.62964.139"; exon_number "12";
chr15	StringTie	exon	42329306	42329449	1000	+	.	gene_id "MSTRG.62964"; transcript_id "MSTRG.62964.139"; exon_number "13";
chr15	StringTie	exon	42330576	42330672	1000	+	.	gene_id "MSTRG.62964"; transcript_id "MSTRG.62964.139"; exon_number "14";
chr15	StringTie	exon	42338389	42338490	1000	+	.	gene_id "MSTRG.62964"; transcript_id "MSTRG.62964.139"; exon_number "15";
chr15	StringTie	exon	42339669	42339912	1000	+	.	gene_id "MSTRG.62964"; transcript_id "MSTRG.62964.139"; exon_number "16";
chr15	StringTie	exon	42340690	42340754	1000	+	.	gene_id "MSTRG.62964"; transcript_id "MSTRG.62964.139"; exon_number "17";
chr15	StringTie	exon	42343078	42343154	1000	+	.	gene_id "MSTRG.62964"; transcript_id "MSTRG.62964.139"; exon_number "18";
chr15	StringTie	exon	42345758	42345832	1000	+	.	gene_id "MSTRG.62964"; transcript_id "MSTRG.62964.139"; exon_number "19";
chr15	StringTie	exon	42348103	42348216	1000	+	.	gene_id "MSTRG.62964"; transcript_id "MSTRG.62964.139"; exon_number "20";
chr15	StringTie	exon	42349383	42349495	1000	+	.	gene_id "MSTRG.62964"; transcript_id "MSTRG.62964.139"; exon_number "21";
chr15	StringTie	exon	42351329	42351432	1000	+	.	gene_id "MSTRG.62964"; transcript_id "MSTRG.62964.139"; exon_number "22";
chr15	StringTie	exon	42352030	42352124	1000	+	.	gene_id "MSTRG.62964"; transcript_id "MSTRG.62964.139"; exon_number "23";
chr15	StringTie	exon	42354340	42354453	1000	+	.	gene_id "MSTRG.62964"; transcript_id "MSTRG.62964.139"; exon_number "24";
chr15	StringTie	exon	42360075	42360114	1000	+	.	gene_id "MSTRG.62964"; transcript_id "MSTRG.62964.139"; exon_number "25";
chr15	StringTie	exon	42384483	42384552	1000	+	.	gene_id "MSTRG.62964"; transcript_id "MSTRG.62964.139"; exon_number "26";
chr15	StringTie	exon	42386167	42386285	1000	+	.	gene_id "MSTRG.62964"; transcript_id "MSTRG.62964.139"; exon_number "27";
chr15	StringTie	exon	42387753	42387886	1000	+	.	gene_id "MSTRG.62964"; transcript_id "MSTRG.62964.139"; exon_number "28";
chr15	StringTie	exon	42388928	42389096	1000	+	.	gene_id "MSTRG.62964"; transcript_id "MSTRG.62964.139"; exon_number "29";
chr15	StringTie	exon	42392639	42392722	1000	+	.	gene_id "MSTRG.62964"; transcript_id "MSTRG.62964.139"; exon_number "30";
chr15	StringTie	exon	42394256	42394341	1000	+	.	gene_id "MSTRG.62964"; transcript_id "MSTRG.62964.139"; exon_number "31";
chr15	StringTie	exon	42396800	42396877	1000	+	.	gene_id "MSTRG.62964"; transcript_id "MSTRG.62964.139"; exon_number "32";
chr15	StringTie	exon	42399492	42399652	1000	+	.	gene_id "MSTRG.62964"; transcript_id "MSTRG.62964.139"; exon_number "33";
chr15	StringTie	exon	42401641	42401810	1000	+	.	gene_id "MSTRG.62964"; transcript_id "MSTRG.62964.139"; exon_number "34";
chr15	StringTie	exon	42402124	42402135	1000	+	.	gene_id "MSTRG.62964"; transcript_id "MSTRG.62964.139"; exon_number "35";
chr15	StringTie	exon	42402794	42403002	1000	+	.	gene_id "MSTRG.62964"; transcript_id "MSTRG.62964.139"; exon_number "36";
chr15	StringTie	exon	42403741	42403777	1000	+	.	gene_id "MSTRG.62964"; transcript_id "MSTRG.62964.139"; exon_number "37";
chr15	StringTie	exon	42409303	42409380	1000	+	.	gene_id "MSTRG.62964"; transcript_id "MSTRG.62964.139"; exon_number "38";
chr15	StringTie	exon	42409787	42409844	1000	+	.	gene_id "MSTRG.62964"; transcript_id "MSTRG.62964.139"; exon_number "39";
chr15	StringTie	exon	42409931	42409995	1000	+	.	gene_id "MSTRG.62964"; transcript_id "MSTRG.62964.139"; exon_number "40";
chr15	StringTie	exon	42410428	42410496	1000	+	.	gene_id "MSTRG.62964"; transcript_id "MSTRG.62964.139"; exon_number "41";
chr15	StringTie	exon	42410588	42410666	1000	+	.	gene_id "MSTRG.62964"; transcript_id "MSTRG.62964.139"; exon_number "42";
chr15	StringTie	exon	42410884	42411000	1000	+	.	gene_id "MSTRG.62964"; transcript_id "MSTRG.62964.139"; exon_number "43";
chr15	StringTie	exon	42411287	42411345	1000	+	.	gene_id "MSTRG.62964"; transcript_id "MSTRG.62964.139"; exon_number "44";
chr15	StringTie	exon	42411747	42412317	1000	+	.	gene_id "MSTRG.62964"; transcript_id "MSTRG.62964.139"; exon_number "45";
chr15	StringTie	transcript	42273085	42412824	1000	+	.	gene_id "MSTRG.62964"; transcript_id "MSTRG.62964.14";
chr15	StringTie	exon	42273085	42274510	1000	+	.	gene_id "MSTRG.62964"; transcript_id "MSTRG.62964.14"; exon_number "1";
chr15	StringTie	exon	42276348	42276410	1000	+	.	gene_id "MSTRG.62964"; transcript_id "MSTRG.62964.14"; exon_number "2";
chr15	StringTie	exon	42278482	42278590	1000	+	.	gene_id "MSTRG.62964"; transcript_id "MSTRG.62964.14"; exon_number "3";
chr15	StringTie	exon	42287691	42287818	1000	+	.	gene_id "MSTRG.62964"; transcript_id "MSTRG.62964.14"; exon_number "4";
chr15	StringTie	exon	42292735	42292917	1000	+	.	gene_id "MSTRG.62964"; transcript_id "MSTRG.62964.14"; exon_number "5";
chr15	StringTie	exon	42297611	42297656	1000	+	.	gene_id "MSTRG.62964"; transcript_id "MSTRG.62964.14"; exon_number "6";
chr15	StringTie	exon	42306546	42306612	1000	+	.	gene_id "MSTRG.62964"; transcript_id "MSTRG.62964.14"; exon_number "7";
chr15	StringTie	exon	42308222	42308318	1000	+	.	gene_id "MSTRG.62964"; transcript_id "MSTRG.62964.14"; exon_number "8";
chr15	StringTie	exon	42310283	42310463	1000	+	.	gene_id "MSTRG.62964"; transcript_id "MSTRG.62964.14"; exon_number "9";
chr15	StringTie	exon	42310693	42310846	1000	+	.	gene_id "MSTRG.62964"; transcript_id "MSTRG.62964.14"; exon_number "10";
chr15	StringTie	exon	42321785	42322020	1000	+	.	gene_id "MSTRG.62964"; transcript_id "MSTRG.62964.14"; exon_number "11";
chr15	StringTie	exon	42326298	42326424	1000	+	.	gene_id "MSTRG.62964"; transcript_id "MSTRG.62964.14"; exon_number "12";
chr15	StringTie	exon	42327363	42327442	1000	+	.	gene_id "MSTRG.62964"; transcript_id "MSTRG.62964.14"; exon_number "13";
chr15	StringTie	exon	42329306	42329449	1000	+	.	gene_id "MSTRG.62964"; transcript_id "MSTRG.62964.14"; exon_number "14";
chr15	StringTie	exon	42330576	42330672	1000	+	.	gene_id "MSTRG.62964"; transcript_id "MSTRG.62964.14"; exon_number "15";
chr15	StringTie	exon	42338389	42338490	1000	+	.	gene_id "MSTRG.62964"; transcript_id "MSTRG.62964.14"; exon_number "16";
chr15	StringTie	exon	42339669	42339912	1000	+	.	gene_id "MSTRG.62964"; transcript_id "MSTRG.62964.14"; exon_number "17";
chr15	StringTie	exon	42340690	42340754	1000	+	.	gene_id "MSTRG.62964"; transcript_id "MSTRG.62964.14"; exon_number "18";
chr15	StringTie	exon	42343078	42343154	1000	+	.	gene_id "MSTRG.62964"; transcript_id "MSTRG.62964.14"; exon_number "19";
chr15	StringTie	exon	42345758	42345832	1000	+	.	gene_id "MSTRG.62964"; transcript_id "MSTRG.62964.14"; exon_number "20";
chr15	StringTie	exon	42348103	42348216	1000	+	.	gene_id "MSTRG.62964"; transcript_id "MSTRG.62964.14"; exon_number "21";
chr15	StringTie	exon	42349383	42349495	1000	+	.	gene_id "MSTRG.62964"; transcript_id "MSTRG.62964.14"; exon_number "22";
chr15	StringTie	exon	42351329	42351432	1000	+	.	gene_id "MSTRG.62964"; transcript_id "MSTRG.62964.14"; exon_number "23";
chr15	StringTie	exon	42352030	42354453	1000	+	.	gene_id "MSTRG.62964"; transcript_id "MSTRG.62964.14"; exon_number "24";
chr15	StringTie	exon	42359782	42362910	1000	+	.	gene_id "MSTRG.62964"; transcript_id "MSTRG.62964.14"; exon_number "25";
chr15	StringTie	exon	42384483	42384552	1000	+	.	gene_id "MSTRG.62964"; transcript_id "MSTRG.62964.14"; exon_number "26";
chr15	StringTie	exon	42386167	42386285	1000	+	.	gene_id "MSTRG.62964"; transcript_id "MSTRG.62964.14"; exon_number "27";
chr15	StringTie	exon	42387753	42387886	1000	+	.	gene_id "MSTRG.62964"; transcript_id "MSTRG.62964.14"; exon_number "28";
chr15	StringTie	exon	42388928	42389096	1000	+	.	gene_id "MSTRG.62964"; transcript_id "MSTRG.62964.14"; exon_number "29";
chr15	StringTie	exon	42389953	42390096	1000	+	.	gene_id "MSTRG.62964"; transcript_id "MSTRG.62964.14"; exon_number "30";
chr15	StringTie	exon	42392639	42392722	1000	+	.	gene_id "MSTRG.62964"; transcript_id "MSTRG.62964.14"; exon_number "31";
chr15	StringTie	exon	42394256	42394341	1000	+	.	gene_id "MSTRG.62964"; transcript_id "MSTRG.62964.14"; exon_number "32";
chr15	StringTie	exon	42396800	42396877	1000	+	.	gene_id "MSTRG.62964"; transcript_id "MSTRG.62964.14"; exon_number "33";
chr15	StringTie	exon	42399492	42399652	1000	+	.	gene_id "MSTRG.62964"; transcript_id "MSTRG.62964.14"; exon_number "34";
chr15	StringTie	exon	42401641	42401810	1000	+	.	gene_id "MSTRG.62964"; transcript_id "MSTRG.62964.14"; exon_number "35";
chr15	StringTie	exon	42402124	42403002	1000	+	.	gene_id "MSTRG.62964"; transcript_id "MSTRG.62964.14"; exon_number "36";
chr15	StringTie	exon	42403741	42409380	1000	+	.	gene_id "MSTRG.62964"; transcript_id "MSTRG.62964.14"; exon_number "37";
chr15	StringTie	exon	42409787	42409844	1000	+	.	gene_id "MSTRG.62964"; transcript_id "MSTRG.62964.14"; exon_number "38";
chr15	StringTie	exon	42409931	42409995	1000	+	.	gene_id "MSTRG.62964"; transcript_id "MSTRG.62964.14"; exon_number "39";
chr15	StringTie	exon	42410428	42410496	1000	+	.	gene_id "MSTRG.62964"; transcript_id "MSTRG.62964.14"; exon_number "40";
chr15	StringTie	exon	42410588	42410666	1000	+	.	gene_id "MSTRG.62964"; transcript_id "MSTRG.62964.14"; exon_number "41";
chr15	StringTie	exon	42410884	42411000	1000	+	.	gene_id "MSTRG.62964"; transcript_id "MSTRG.62964.14"; exon_number "42";
chr15	StringTie	exon	42411287	42411345	1000	+	.	gene_id "MSTRG.62964"; transcript_id "MSTRG.62964.14"; exon_number "43";
chr15	StringTie	exon	42411747	42412824	1000	+	.	gene_id "MSTRG.62964"; transcript_id "MSTRG.62964.14"; exon_number "44";
chr15	StringTie	transcript	42276346	42412315	1000	+	.	gene_id "MSTRG.62964"; transcript_id "MSTRG.62964.140";
chr15	StringTie	exon	42276346	42276410	1000	+	.	gene_id "MSTRG.62964"; transcript_id "MSTRG.62964.140"; exon_number "1";
chr15	StringTie	exon	42278482	42278590	1000	+	.	gene_id "MSTRG.62964"; transcript_id "MSTRG.62964.140"; exon_number "2";
chr15	StringTie	exon	42287691	42287818	1000	+	.	gene_id "MSTRG.62964"; transcript_id "MSTRG.62964.140"; exon_number "3";
chr15	StringTie	exon	42292735	42292917	1000	+	.	gene_id "MSTRG.62964"; transcript_id "MSTRG.62964.140"; exon_number "4";
chr15	StringTie	exon	42297611	42297656	1000	+	.	gene_id "MSTRG.62964"; transcript_id "MSTRG.62964.140"; exon_number "5";
chr15	StringTie	exon	42306546	42306612	1000	+	.	gene_id "MSTRG.62964"; transcript_id "MSTRG.62964.140"; exon_number "6";
chr15	StringTie	exon	42308222	42308318	1000	+	.	gene_id "MSTRG.62964"; transcript_id "MSTRG.62964.140"; exon_number "7";
chr15	StringTie	exon	42310283	42310463	1000	+	.	gene_id "MSTRG.62964"; transcript_id "MSTRG.62964.140"; exon_number "8";
chr15	StringTie	exon	42310693	42310846	1000	+	.	gene_id "MSTRG.62964"; transcript_id "MSTRG.62964.140"; exon_number "9";
chr15	StringTie	exon	42321785	42322020	1000	+	.	gene_id "MSTRG.62964"; transcript_id "MSTRG.62964.140"; exon_number "10";
chr15	StringTie	exon	42326298	42326424	1000	+	.	gene_id "MSTRG.62964"; transcript_id "MSTRG.62964.140"; exon_number "11";
chr15	StringTie	exon	42327363	42327442	1000	+	.	gene_id "MSTRG.62964"; transcript_id "MSTRG.62964.140"; exon_number "12";
chr15	StringTie	exon	42329306	42329449	1000	+	.	gene_id "MSTRG.62964"; transcript_id "MSTRG.62964.140"; exon_number "13";
chr15	StringTie	exon	42330576	42330672	1000	+	.	gene_id "MSTRG.62964"; transcript_id "MSTRG.62964.140"; exon_number "14";
chr15	StringTie	exon	42338389	42338490	1000	+	.	gene_id "MSTRG.62964"; transcript_id "MSTRG.62964.140"; exon_number "15";
chr15	StringTie	exon	42339669	42339912	1000	+	.	gene_id "MSTRG.62964"; transcript_id "MSTRG.62964.140"; exon_number "16";
chr15	StringTie	exon	42340690	42340754	1000	+	.	gene_id "MSTRG.62964"; transcript_id "MSTRG.62964.140"; exon_number "17";
chr15	StringTie	exon	42343078	42343154	1000	+	.	gene_id "MSTRG.62964"; transcript_id "MSTRG.62964.140"; exon_number "18";
chr15	StringTie	exon	42345758	42345832	1000	+	.	gene_id "MSTRG.62964"; transcript_id "MSTRG.62964.140"; exon_number "19";
chr15	StringTie	exon	42348103	42348216	1000	+	.	gene_id "MSTRG.62964"; transcript_id "MSTRG.62964.140"; exon_number "20";
chr15	StringTie	exon	42349383	42349495	1000	+	.	gene_id "MSTRG.62964"; transcript_id "MSTRG.62964.140"; exon_number "21";
chr15	StringTie	exon	42351329	42351432	1000	+	.	gene_id "MSTRG.62964"; transcript_id "MSTRG.62964.140"; exon_number "22";
chr15	StringTie	exon	42352030	42352124	1000	+	.	gene_id "MSTRG.62964"; transcript_id "MSTRG.62964.140"; exon_number "23";
chr15	StringTie	exon	42354340	42354453	1000	+	.	gene_id "MSTRG.62964"; transcript_id "MSTRG.62964.140"; exon_number "24";
chr15	StringTie	exon	42362703	42362910	1000	+	.	gene_id "MSTRG.62964"; transcript_id "MSTRG.62964.140"; exon_number "25";
chr15	StringTie	exon	42384483	42384552	1000	+	.	gene_id "MSTRG.62964"; transcript_id "MSTRG.62964.140"; exon_number "26";
chr15	StringTie	exon	42386167	42386285	1000	+	.	gene_id "MSTRG.62964"; transcript_id "MSTRG.62964.140"; exon_number "27";
chr15	StringTie	exon	42387753	42387886	1000	+	.	gene_id "MSTRG.62964"; transcript_id "MSTRG.62964.140"; exon_number "28";
chr15	StringTie	exon	42388928	42389096	1000	+	.	gene_id "MSTRG.62964"; transcript_id "MSTRG.62964.140"; exon_number "29";
chr15	StringTie	exon	42389953	42390096	1000	+	.	gene_id "MSTRG.62964"; transcript_id "MSTRG.62964.140"; exon_number "30";
chr15	StringTie	exon	42392639	42392722	1000	+	.	gene_id "MSTRG.62964"; transcript_id "MSTRG.62964.140"; exon_number "31";
chr15	StringTie	exon	42394256	42394341	1000	+	.	gene_id "MSTRG.62964"; transcript_id "MSTRG.62964.140"; exon_number "32";
chr15	StringTie	exon	42396800	42396877	1000	+	.	gene_id "MSTRG.62964"; transcript_id "MSTRG.62964.140"; exon_number "33";
chr15	StringTie	exon	42399492	42399652	1000	+	.	gene_id "MSTRG.62964"; transcript_id "MSTRG.62964.140"; exon_number "34";
chr15	StringTie	exon	42401641	42401810	1000	+	.	gene_id "MSTRG.62964"; transcript_id "MSTRG.62964.140"; exon_number "35";
chr15	StringTie	exon	42402124	42402558	1000	+	.	gene_id "MSTRG.62964"; transcript_id "MSTRG.62964.140"; exon_number "36";
chr15	StringTie	exon	42402794	42403002	1000	+	.	gene_id "MSTRG.62964"; transcript_id "MSTRG.62964.140"; exon_number "37";
chr15	StringTie	exon	42403741	42408324	1000	+	.	gene_id "MSTRG.62964"; transcript_id "MSTRG.62964.140"; exon_number "38";
chr15	StringTie	exon	42409303	42409380	1000	+	.	gene_id "MSTRG.62964"; transcript_id "MSTRG.62964.140"; exon_number "39";
chr15	StringTie	exon	42409787	42409844	1000	+	.	gene_id "MSTRG.62964"; transcript_id "MSTRG.62964.140"; exon_number "40";
chr15	StringTie	exon	42409931	42409995	1000	+	.	gene_id "MSTRG.62964"; transcript_id "MSTRG.62964.140"; exon_number "41";
chr15	StringTie	exon	42410428	42410496	1000	+	.	gene_id "MSTRG.62964"; transcript_id "MSTRG.62964.140"; exon_number "42";
chr15	StringTie	exon	42410588	42410666	1000	+	.	gene_id "MSTRG.62964"; transcript_id "MSTRG.62964.140"; exon_number "43";
chr15	StringTie	exon	42410884	42411000	1000	+	.	gene_id "MSTRG.62964"; transcript_id "MSTRG.62964.140"; exon_number "44";
chr15	StringTie	exon	42411287	42411345	1000	+	.	gene_id "MSTRG.62964"; transcript_id "MSTRG.62964.140"; exon_number "45";
chr15	StringTie	exon	42411747	42412315	1000	+	.	gene_id "MSTRG.62964"; transcript_id "MSTRG.62964.140"; exon_number "46";
chr15	StringTie	transcript	42276346	42412318	1000	+	.	gene_id "MSTRG.62964"; transcript_id "MSTRG.62964.141";
chr15	StringTie	exon	42276346	42276410	1000	+	.	gene_id "MSTRG.62964"; transcript_id "MSTRG.62964.141"; exon_number "1";
chr15	StringTie	exon	42278482	42278590	1000	+	.	gene_id "MSTRG.62964"; transcript_id "MSTRG.62964.141"; exon_number "2";
chr15	StringTie	exon	42287691	42287818	1000	+	.	gene_id "MSTRG.62964"; transcript_id "MSTRG.62964.141"; exon_number "3";
chr15	StringTie	exon	42292735	42292917	1000	+	.	gene_id "MSTRG.62964"; transcript_id "MSTRG.62964.141"; exon_number "4";
chr15	StringTie	exon	42297611	42297656	1000	+	.	gene_id "MSTRG.62964"; transcript_id "MSTRG.62964.141"; exon_number "5";
chr15	StringTie	exon	42306546	42306612	1000	+	.	gene_id "MSTRG.62964"; transcript_id "MSTRG.62964.141"; exon_number "6";
chr15	StringTie	exon	42308222	42308318	1000	+	.	gene_id "MSTRG.62964"; transcript_id "MSTRG.62964.141"; exon_number "7";
chr15	StringTie	exon	42310283	42310463	1000	+	.	gene_id "MSTRG.62964"; transcript_id "MSTRG.62964.141"; exon_number "8";
chr15	StringTie	exon	42310693	42310846	1000	+	.	gene_id "MSTRG.62964"; transcript_id "MSTRG.62964.141"; exon_number "9";
chr15	StringTie	exon	42321785	42322020	1000	+	.	gene_id "MSTRG.62964"; transcript_id "MSTRG.62964.141"; exon_number "10";
chr15	StringTie	exon	42326298	42326424	1000	+	.	gene_id "MSTRG.62964"; transcript_id "MSTRG.62964.141"; exon_number "11";
chr15	StringTie	exon	42327363	42327442	1000	+	.	gene_id "MSTRG.62964"; transcript_id "MSTRG.62964.141"; exon_number "12";
chr15	StringTie	exon	42327923	42328119	1000	+	.	gene_id "MSTRG.62964"; transcript_id "MSTRG.62964.141"; exon_number "13";
chr15	StringTie	exon	42329306	42329449	1000	+	.	gene_id "MSTRG.62964"; transcript_id "MSTRG.62964.141"; exon_number "14";
chr15	StringTie	exon	42330576	42330672	1000	+	.	gene_id "MSTRG.62964"; transcript_id "MSTRG.62964.141"; exon_number "15";
chr15	StringTie	exon	42338389	42338490	1000	+	.	gene_id "MSTRG.62964"; transcript_id "MSTRG.62964.141"; exon_number "16";
chr15	StringTie	exon	42339669	42339912	1000	+	.	gene_id "MSTRG.62964"; transcript_id "MSTRG.62964.141"; exon_number "17";
chr15	StringTie	exon	42340690	42340754	1000	+	.	gene_id "MSTRG.62964"; transcript_id "MSTRG.62964.141"; exon_number "18";
chr15	StringTie	exon	42343078	42343154	1000	+	.	gene_id "MSTRG.62964"; transcript_id "MSTRG.62964.141"; exon_number "19";
chr15	StringTie	exon	42345758	42345832	1000	+	.	gene_id "MSTRG.62964"; transcript_id "MSTRG.62964.141"; exon_number "20";
chr15	StringTie	exon	42348103	42348216	1000	+	.	gene_id "MSTRG.62964"; transcript_id "MSTRG.62964.141"; exon_number "21";
chr15	StringTie	exon	42349383	42349495	1000	+	.	gene_id "MSTRG.62964"; transcript_id "MSTRG.62964.141"; exon_number "22";
chr15	StringTie	exon	42351329	42351432	1000	+	.	gene_id "MSTRG.62964"; transcript_id "MSTRG.62964.141"; exon_number "23";
chr15	StringTie	exon	42352030	42352124	1000	+	.	gene_id "MSTRG.62964"; transcript_id "MSTRG.62964.141"; exon_number "24";
chr15	StringTie	exon	42354340	42354453	1000	+	.	gene_id "MSTRG.62964"; transcript_id "MSTRG.62964.141"; exon_number "25";
chr15	StringTie	exon	42359797	42360114	1000	+	.	gene_id "MSTRG.62964"; transcript_id "MSTRG.62964.141"; exon_number "26";
chr15	StringTie	exon	42384483	42384552	1000	+	.	gene_id "MSTRG.62964"; transcript_id "MSTRG.62964.141"; exon_number "27";
chr15	StringTie	exon	42386167	42386285	1000	+	.	gene_id "MSTRG.62964"; transcript_id "MSTRG.62964.141"; exon_number "28";
chr15	StringTie	exon	42387753	42387886	1000	+	.	gene_id "MSTRG.62964"; transcript_id "MSTRG.62964.141"; exon_number "29";
chr15	StringTie	exon	42388928	42389096	1000	+	.	gene_id "MSTRG.62964"; transcript_id "MSTRG.62964.141"; exon_number "30";
chr15	StringTie	exon	42392639	42392722	1000	+	.	gene_id "MSTRG.62964"; transcript_id "MSTRG.62964.141"; exon_number "31";
chr15	StringTie	exon	42394256	42394341	1000	+	.	gene_id "MSTRG.62964"; transcript_id "MSTRG.62964.141"; exon_number "32";
chr15	StringTie	exon	42396800	42396877	1000	+	.	gene_id "MSTRG.62964"; transcript_id "MSTRG.62964.141"; exon_number "33";
chr15	StringTie	exon	42399492	42399652	1000	+	.	gene_id "MSTRG.62964"; transcript_id "MSTRG.62964.141"; exon_number "34";
chr15	StringTie	exon	42401641	42401810	1000	+	.	gene_id "MSTRG.62964"; transcript_id "MSTRG.62964.141"; exon_number "35";
chr15	StringTie	exon	42402124	42403002	1000	+	.	gene_id "MSTRG.62964"; transcript_id "MSTRG.62964.141"; exon_number "36";
chr15	StringTie	exon	42403741	42403777	1000	+	.	gene_id "MSTRG.62964"; transcript_id "MSTRG.62964.141"; exon_number "37";
chr15	StringTie	exon	42405926	42405943	1000	+	.	gene_id "MSTRG.62964"; transcript_id "MSTRG.62964.141"; exon_number "38";
chr15	StringTie	exon	42408211	42408324	1000	+	.	gene_id "MSTRG.62964"; transcript_id "MSTRG.62964.141"; exon_number "39";
chr15	StringTie	exon	42409303	42409380	1000	+	.	gene_id "MSTRG.62964"; transcript_id "MSTRG.62964.141"; exon_number "40";
chr15	StringTie	exon	42409787	42409844	1000	+	.	gene_id "MSTRG.62964"; transcript_id "MSTRG.62964.141"; exon_number "41";
chr15	StringTie	exon	42409931	42409995	1000	+	.	gene_id "MSTRG.62964"; transcript_id "MSTRG.62964.141"; exon_number "42";
chr15	StringTie	exon	42410428	42410496	1000	+	.	gene_id "MSTRG.62964"; transcript_id "MSTRG.62964.141"; exon_number "43";
chr15	StringTie	exon	42410588	42410666	1000	+	.	gene_id "MSTRG.62964"; transcript_id "MSTRG.62964.141"; exon_number "44";
chr15	StringTie	exon	42410884	42411000	1000	+	.	gene_id "MSTRG.62964"; transcript_id "MSTRG.62964.141"; exon_number "45";
chr15	StringTie	exon	42411287	42411345	1000	+	.	gene_id "MSTRG.62964"; transcript_id "MSTRG.62964.141"; exon_number "46";
chr15	StringTie	exon	42411747	42412318	1000	+	.	gene_id "MSTRG.62964"; transcript_id "MSTRG.62964.141"; exon_number "47";
chr15	StringTie	transcript	42276346	42412800	1000	+	.	gene_id "MSTRG.62964"; transcript_id "MSTRG.62964.142";
chr15	StringTie	exon	42276346	42276410	1000	+	.	gene_id "MSTRG.62964"; transcript_id "MSTRG.62964.142"; exon_number "1";
chr15	StringTie	exon	42278482	42278590	1000	+	.	gene_id "MSTRG.62964"; transcript_id "MSTRG.62964.142"; exon_number "2";
chr15	StringTie	exon	42287691	42287818	1000	+	.	gene_id "MSTRG.62964"; transcript_id "MSTRG.62964.142"; exon_number "3";
chr15	StringTie	exon	42292735	42292917	1000	+	.	gene_id "MSTRG.62964"; transcript_id "MSTRG.62964.142"; exon_number "4";
chr15	StringTie	exon	42297611	42297656	1000	+	.	gene_id "MSTRG.62964"; transcript_id "MSTRG.62964.142"; exon_number "5";
chr15	StringTie	exon	42306546	42306612	1000	+	.	gene_id "MSTRG.62964"; transcript_id "MSTRG.62964.142"; exon_number "6";
chr15	StringTie	exon	42308222	42308318	1000	+	.	gene_id "MSTRG.62964"; transcript_id "MSTRG.62964.142"; exon_number "7";
chr15	StringTie	exon	42310283	42310463	1000	+	.	gene_id "MSTRG.62964"; transcript_id "MSTRG.62964.142"; exon_number "8";
chr15	StringTie	exon	42310693	42310846	1000	+	.	gene_id "MSTRG.62964"; transcript_id "MSTRG.62964.142"; exon_number "9";
chr15	StringTie	exon	42321785	42322020	1000	+	.	gene_id "MSTRG.62964"; transcript_id "MSTRG.62964.142"; exon_number "10";
chr15	StringTie	exon	42326298	42326424	1000	+	.	gene_id "MSTRG.62964"; transcript_id "MSTRG.62964.142"; exon_number "11";
chr15	StringTie	exon	42327363	42327442	1000	+	.	gene_id "MSTRG.62964"; transcript_id "MSTRG.62964.142"; exon_number "12";
chr15	StringTie	exon	42327923	42328119	1000	+	.	gene_id "MSTRG.62964"; transcript_id "MSTRG.62964.142"; exon_number "13";
chr15	StringTie	exon	42329306	42329449	1000	+	.	gene_id "MSTRG.62964"; transcript_id "MSTRG.62964.142"; exon_number "14";
chr15	StringTie	exon	42330576	42330672	1000	+	.	gene_id "MSTRG.62964"; transcript_id "MSTRG.62964.142"; exon_number "15";
chr15	StringTie	exon	42338389	42338490	1000	+	.	gene_id "MSTRG.62964"; transcript_id "MSTRG.62964.142"; exon_number "16";
chr15	StringTie	exon	42339669	42339912	1000	+	.	gene_id "MSTRG.62964"; transcript_id "MSTRG.62964.142"; exon_number "17";
chr15	StringTie	exon	42340690	42340754	1000	+	.	gene_id "MSTRG.62964"; transcript_id "MSTRG.62964.142"; exon_number "18";
chr15	StringTie	exon	42343078	42343154	1000	+	.	gene_id "MSTRG.62964"; transcript_id "MSTRG.62964.142"; exon_number "19";
chr15	StringTie	exon	42345758	42345832	1000	+	.	gene_id "MSTRG.62964"; transcript_id "MSTRG.62964.142"; exon_number "20";
chr15	StringTie	exon	42348103	42348216	1000	+	.	gene_id "MSTRG.62964"; transcript_id "MSTRG.62964.142"; exon_number "21";
chr15	StringTie	exon	42349383	42349495	1000	+	.	gene_id "MSTRG.62964"; transcript_id "MSTRG.62964.142"; exon_number "22";
chr15	StringTie	exon	42351329	42351432	1000	+	.	gene_id "MSTRG.62964"; transcript_id "MSTRG.62964.142"; exon_number "23";
chr15	StringTie	exon	42352030	42352124	1000	+	.	gene_id "MSTRG.62964"; transcript_id "MSTRG.62964.142"; exon_number "24";
chr15	StringTie	exon	42354340	42354453	1000	+	.	gene_id "MSTRG.62964"; transcript_id "MSTRG.62964.142"; exon_number "25";
chr15	StringTie	exon	42384483	42384552	1000	+	.	gene_id "MSTRG.62964"; transcript_id "MSTRG.62964.142"; exon_number "26";
chr15	StringTie	exon	42386167	42386285	1000	+	.	gene_id "MSTRG.62964"; transcript_id "MSTRG.62964.142"; exon_number "27";
chr15	StringTie	exon	42387753	42387886	1000	+	.	gene_id "MSTRG.62964"; transcript_id "MSTRG.62964.142"; exon_number "28";
chr15	StringTie	exon	42388928	42389096	1000	+	.	gene_id "MSTRG.62964"; transcript_id "MSTRG.62964.142"; exon_number "29";
chr15	StringTie	exon	42389953	42390096	1000	+	.	gene_id "MSTRG.62964"; transcript_id "MSTRG.62964.142"; exon_number "30";
chr15	StringTie	exon	42392639	42392722	1000	+	.	gene_id "MSTRG.62964"; transcript_id "MSTRG.62964.142"; exon_number "31";
chr15	StringTie	exon	42394256	42394341	1000	+	.	gene_id "MSTRG.62964"; transcript_id "MSTRG.62964.142"; exon_number "32";
chr15	StringTie	exon	42396800	42396877	1000	+	.	gene_id "MSTRG.62964"; transcript_id "MSTRG.62964.142"; exon_number "33";
chr15	StringTie	exon	42399492	42399652	1000	+	.	gene_id "MSTRG.62964"; transcript_id "MSTRG.62964.142"; exon_number "34";
chr15	StringTie	exon	42401641	42401810	1000	+	.	gene_id "MSTRG.62964"; transcript_id "MSTRG.62964.142"; exon_number "35";
chr15	StringTie	exon	42402124	42403002	1000	+	.	gene_id "MSTRG.62964"; transcript_id "MSTRG.62964.142"; exon_number "36";
chr15	StringTie	exon	42403741	42403777	1000	+	.	gene_id "MSTRG.62964"; transcript_id "MSTRG.62964.142"; exon_number "37";
chr15	StringTie	exon	42405926	42405943	1000	+	.	gene_id "MSTRG.62964"; transcript_id "MSTRG.62964.142"; exon_number "38";
chr15	StringTie	exon	42408211	42408324	1000	+	.	gene_id "MSTRG.62964"; transcript_id "MSTRG.62964.142"; exon_number "39";
chr15	StringTie	exon	42409303	42409380	1000	+	.	gene_id "MSTRG.62964"; transcript_id "MSTRG.62964.142"; exon_number "40";
chr15	StringTie	exon	42409787	42409844	1000	+	.	gene_id "MSTRG.62964"; transcript_id "MSTRG.62964.142"; exon_number "41";
chr15	StringTie	exon	42409931	42409995	1000	+	.	gene_id "MSTRG.62964"; transcript_id "MSTRG.62964.142"; exon_number "42";
chr15	StringTie	exon	42410428	42410496	1000	+	.	gene_id "MSTRG.62964"; transcript_id "MSTRG.62964.142"; exon_number "43";
chr15	StringTie	exon	42410588	42410666	1000	+	.	gene_id "MSTRG.62964"; transcript_id "MSTRG.62964.142"; exon_number "44";
chr15	StringTie	exon	42410884	42411000	1000	+	.	gene_id "MSTRG.62964"; transcript_id "MSTRG.62964.142"; exon_number "45";
chr15	StringTie	exon	42411287	42411345	1000	+	.	gene_id "MSTRG.62964"; transcript_id "MSTRG.62964.142"; exon_number "46";
chr15	StringTie	exon	42411747	42412800	1000	+	.	gene_id "MSTRG.62964"; transcript_id "MSTRG.62964.142"; exon_number "47";
chr15	StringTie	transcript	42276346	42412317	1000	+	.	gene_id "MSTRG.62964"; transcript_id "MSTRG.62964.143";
chr15	StringTie	exon	42276346	42276410	1000	+	.	gene_id "MSTRG.62964"; transcript_id "MSTRG.62964.143"; exon_number "1";
chr15	StringTie	exon	42278025	42278590	1000	+	.	gene_id "MSTRG.62964"; transcript_id "MSTRG.62964.143"; exon_number "2";
chr15	StringTie	exon	42287691	42287818	1000	+	.	gene_id "MSTRG.62964"; transcript_id "MSTRG.62964.143"; exon_number "3";
chr15	StringTie	exon	42292735	42292917	1000	+	.	gene_id "MSTRG.62964"; transcript_id "MSTRG.62964.143"; exon_number "4";
chr15	StringTie	exon	42297611	42297656	1000	+	.	gene_id "MSTRG.62964"; transcript_id "MSTRG.62964.143"; exon_number "5";
chr15	StringTie	exon	42306546	42306612	1000	+	.	gene_id "MSTRG.62964"; transcript_id "MSTRG.62964.143"; exon_number "6";
chr15	StringTie	exon	42308222	42308318	1000	+	.	gene_id "MSTRG.62964"; transcript_id "MSTRG.62964.143"; exon_number "7";
chr15	StringTie	exon	42310283	42310463	1000	+	.	gene_id "MSTRG.62964"; transcript_id "MSTRG.62964.143"; exon_number "8";
chr15	StringTie	exon	42310693	42310846	1000	+	.	gene_id "MSTRG.62964"; transcript_id "MSTRG.62964.143"; exon_number "9";
chr15	StringTie	exon	42321785	42322020	1000	+	.	gene_id "MSTRG.62964"; transcript_id "MSTRG.62964.143"; exon_number "10";
chr15	StringTie	exon	42326298	42326424	1000	+	.	gene_id "MSTRG.62964"; transcript_id "MSTRG.62964.143"; exon_number "11";
chr15	StringTie	exon	42327363	42327442	1000	+	.	gene_id "MSTRG.62964"; transcript_id "MSTRG.62964.143"; exon_number "12";
chr15	StringTie	exon	42329306	42329449	1000	+	.	gene_id "MSTRG.62964"; transcript_id "MSTRG.62964.143"; exon_number "13";
chr15	StringTie	exon	42330576	42330672	1000	+	.	gene_id "MSTRG.62964"; transcript_id "MSTRG.62964.143"; exon_number "14";
chr15	StringTie	exon	42338389	42338490	1000	+	.	gene_id "MSTRG.62964"; transcript_id "MSTRG.62964.143"; exon_number "15";
chr15	StringTie	exon	42339669	42339912	1000	+	.	gene_id "MSTRG.62964"; transcript_id "MSTRG.62964.143"; exon_number "16";
chr15	StringTie	exon	42340690	42340754	1000	+	.	gene_id "MSTRG.62964"; transcript_id "MSTRG.62964.143"; exon_number "17";
chr15	StringTie	exon	42343078	42343154	1000	+	.	gene_id "MSTRG.62964"; transcript_id "MSTRG.62964.143"; exon_number "18";
chr15	StringTie	exon	42345758	42345832	1000	+	.	gene_id "MSTRG.62964"; transcript_id "MSTRG.62964.143"; exon_number "19";
chr15	StringTie	exon	42348103	42348216	1000	+	.	gene_id "MSTRG.62964"; transcript_id "MSTRG.62964.143"; exon_number "20";
chr15	StringTie	exon	42349383	42349495	1000	+	.	gene_id "MSTRG.62964"; transcript_id "MSTRG.62964.143"; exon_number "21";
chr15	StringTie	exon	42351329	42351432	1000	+	.	gene_id "MSTRG.62964"; transcript_id "MSTRG.62964.143"; exon_number "22";
chr15	StringTie	exon	42352030	42352124	1000	+	.	gene_id "MSTRG.62964"; transcript_id "MSTRG.62964.143"; exon_number "23";
chr15	StringTie	exon	42354340	42354453	1000	+	.	gene_id "MSTRG.62964"; transcript_id "MSTRG.62964.143"; exon_number "24";
chr15	StringTie	exon	42384483	42384552	1000	+	.	gene_id "MSTRG.62964"; transcript_id "MSTRG.62964.143"; exon_number "25";
chr15	StringTie	exon	42385679	42385956	1000	+	.	gene_id "MSTRG.62964"; transcript_id "MSTRG.62964.143"; exon_number "26";
chr15	StringTie	exon	42386167	42386285	1000	+	.	gene_id "MSTRG.62964"; transcript_id "MSTRG.62964.143"; exon_number "27";
chr15	StringTie	exon	42387753	42387886	1000	+	.	gene_id "MSTRG.62964"; transcript_id "MSTRG.62964.143"; exon_number "28";
chr15	StringTie	exon	42388928	42389096	1000	+	.	gene_id "MSTRG.62964"; transcript_id "MSTRG.62964.143"; exon_number "29";
chr15	StringTie	exon	42389953	42390096	1000	+	.	gene_id "MSTRG.62964"; transcript_id "MSTRG.62964.143"; exon_number "30";
chr15	StringTie	exon	42392639	42392722	1000	+	.	gene_id "MSTRG.62964"; transcript_id "MSTRG.62964.143"; exon_number "31";
chr15	StringTie	exon	42394256	42394341	1000	+	.	gene_id "MSTRG.62964"; transcript_id "MSTRG.62964.143"; exon_number "32";
chr15	StringTie	exon	42396800	42396877	1000	+	.	gene_id "MSTRG.62964"; transcript_id "MSTRG.62964.143"; exon_number "33";
chr15	StringTie	exon	42399492	42399652	1000	+	.	gene_id "MSTRG.62964"; transcript_id "MSTRG.62964.143"; exon_number "34";
chr15	StringTie	exon	42401641	42401810	1000	+	.	gene_id "MSTRG.62964"; transcript_id "MSTRG.62964.143"; exon_number "35";
chr15	StringTie	exon	42402124	42402135	1000	+	.	gene_id "MSTRG.62964"; transcript_id "MSTRG.62964.143"; exon_number "36";
chr15	StringTie	exon	42402794	42403002	1000	+	.	gene_id "MSTRG.62964"; transcript_id "MSTRG.62964.143"; exon_number "37";
chr15	StringTie	exon	42403741	42403777	1000	+	.	gene_id "MSTRG.62964"; transcript_id "MSTRG.62964.143"; exon_number "38";
chr15	StringTie	exon	42408211	42408324	1000	+	.	gene_id "MSTRG.62964"; transcript_id "MSTRG.62964.143"; exon_number "39";
chr15	StringTie	exon	42409303	42409380	1000	+	.	gene_id "MSTRG.62964"; transcript_id "MSTRG.62964.143"; exon_number "40";
chr15	StringTie	exon	42409787	42409844	1000	+	.	gene_id "MSTRG.62964"; transcript_id "MSTRG.62964.143"; exon_number "41";
chr15	StringTie	exon	42409931	42409995	1000	+	.	gene_id "MSTRG.62964"; transcript_id "MSTRG.62964.143"; exon_number "42";
chr15	StringTie	exon	42410428	42410496	1000	+	.	gene_id "MSTRG.62964"; transcript_id "MSTRG.62964.143"; exon_number "43";
chr15	StringTie	exon	42410588	42410666	1000	+	.	gene_id "MSTRG.62964"; transcript_id "MSTRG.62964.143"; exon_number "44";
chr15	StringTie	exon	42410884	42411000	1000	+	.	gene_id "MSTRG.62964"; transcript_id "MSTRG.62964.143"; exon_number "45";
chr15	StringTie	exon	42411287	42411345	1000	+	.	gene_id "MSTRG.62964"; transcript_id "MSTRG.62964.143"; exon_number "46";
chr15	StringTie	exon	42411747	42412317	1000	+	.	gene_id "MSTRG.62964"; transcript_id "MSTRG.62964.143"; exon_number "47";
chr15	StringTie	transcript	42286070	42412319	1000	+	.	gene_id "MSTRG.62964"; transcript_id "MSTRG.62964.145";
chr15	StringTie	exon	42286070	42287526	1000	+	.	gene_id "MSTRG.62964"; transcript_id "MSTRG.62964.145"; exon_number "1";
chr15	StringTie	exon	42287691	42287818	1000	+	.	gene_id "MSTRG.62964"; transcript_id "MSTRG.62964.145"; exon_number "2";
chr15	StringTie	exon	42292735	42292917	1000	+	.	gene_id "MSTRG.62964"; transcript_id "MSTRG.62964.145"; exon_number "3";
chr15	StringTie	exon	42297611	42297656	1000	+	.	gene_id "MSTRG.62964"; transcript_id "MSTRG.62964.145"; exon_number "4";
chr15	StringTie	exon	42306546	42306612	1000	+	.	gene_id "MSTRG.62964"; transcript_id "MSTRG.62964.145"; exon_number "5";
chr15	StringTie	exon	42308222	42308318	1000	+	.	gene_id "MSTRG.62964"; transcript_id "MSTRG.62964.145"; exon_number "6";
chr15	StringTie	exon	42310283	42310463	1000	+	.	gene_id "MSTRG.62964"; transcript_id "MSTRG.62964.145"; exon_number "7";
chr15	StringTie	exon	42310693	42310846	1000	+	.	gene_id "MSTRG.62964"; transcript_id "MSTRG.62964.145"; exon_number "8";
chr15	StringTie	exon	42321785	42322020	1000	+	.	gene_id "MSTRG.62964"; transcript_id "MSTRG.62964.145"; exon_number "9";
chr15	StringTie	exon	42326298	42326424	1000	+	.	gene_id "MSTRG.62964"; transcript_id "MSTRG.62964.145"; exon_number "10";
chr15	StringTie	exon	42327363	42327442	1000	+	.	gene_id "MSTRG.62964"; transcript_id "MSTRG.62964.145"; exon_number "11";
chr15	StringTie	exon	42329306	42329449	1000	+	.	gene_id "MSTRG.62964"; transcript_id "MSTRG.62964.145"; exon_number "12";
chr15	StringTie	exon	42330576	42330672	1000	+	.	gene_id "MSTRG.62964"; transcript_id "MSTRG.62964.145"; exon_number "13";
chr15	StringTie	exon	42338389	42338490	1000	+	.	gene_id "MSTRG.62964"; transcript_id "MSTRG.62964.145"; exon_number "14";
chr15	StringTie	exon	42339669	42339912	1000	+	.	gene_id "MSTRG.62964"; transcript_id "MSTRG.62964.145"; exon_number "15";
chr15	StringTie	exon	42340690	42340754	1000	+	.	gene_id "MSTRG.62964"; transcript_id "MSTRG.62964.145"; exon_number "16";
chr15	StringTie	exon	42343078	42343154	1000	+	.	gene_id "MSTRG.62964"; transcript_id "MSTRG.62964.145"; exon_number "17";
chr15	StringTie	exon	42345758	42345832	1000	+	.	gene_id "MSTRG.62964"; transcript_id "MSTRG.62964.145"; exon_number "18";
chr15	StringTie	exon	42348103	42348216	1000	+	.	gene_id "MSTRG.62964"; transcript_id "MSTRG.62964.145"; exon_number "19";
chr15	StringTie	exon	42349383	42349495	1000	+	.	gene_id "MSTRG.62964"; transcript_id "MSTRG.62964.145"; exon_number "20";
chr15	StringTie	exon	42351329	42351432	1000	+	.	gene_id "MSTRG.62964"; transcript_id "MSTRG.62964.145"; exon_number "21";
chr15	StringTie	exon	42352030	42352124	1000	+	.	gene_id "MSTRG.62964"; transcript_id "MSTRG.62964.145"; exon_number "22";
chr15	StringTie	exon	42354340	42354453	1000	+	.	gene_id "MSTRG.62964"; transcript_id "MSTRG.62964.145"; exon_number "23";
chr15	StringTie	exon	42362703	42362910	1000	+	.	gene_id "MSTRG.62964"; transcript_id "MSTRG.62964.145"; exon_number "24";
chr15	StringTie	exon	42384483	42384552	1000	+	.	gene_id "MSTRG.62964"; transcript_id "MSTRG.62964.145"; exon_number "25";
chr15	StringTie	exon	42386167	42386285	1000	+	.	gene_id "MSTRG.62964"; transcript_id "MSTRG.62964.145"; exon_number "26";
chr15	StringTie	exon	42387753	42387886	1000	+	.	gene_id "MSTRG.62964"; transcript_id "MSTRG.62964.145"; exon_number "27";
chr15	StringTie	exon	42388928	42389096	1000	+	.	gene_id "MSTRG.62964"; transcript_id "MSTRG.62964.145"; exon_number "28";
chr15	StringTie	exon	42389953	42390096	1000	+	.	gene_id "MSTRG.62964"; transcript_id "MSTRG.62964.145"; exon_number "29";
chr15	StringTie	exon	42392639	42392722	1000	+	.	gene_id "MSTRG.62964"; transcript_id "MSTRG.62964.145"; exon_number "30";
chr15	StringTie	exon	42394256	42394341	1000	+	.	gene_id "MSTRG.62964"; transcript_id "MSTRG.62964.145"; exon_number "31";
chr15	StringTie	exon	42396800	42396877	1000	+	.	gene_id "MSTRG.62964"; transcript_id "MSTRG.62964.145"; exon_number "32";
chr15	StringTie	exon	42399492	42399652	1000	+	.	gene_id "MSTRG.62964"; transcript_id "MSTRG.62964.145"; exon_number "33";
chr15	StringTie	exon	42401641	42401810	1000	+	.	gene_id "MSTRG.62964"; transcript_id "MSTRG.62964.145"; exon_number "34";
chr15	StringTie	exon	42402124	42403002	1000	+	.	gene_id "MSTRG.62964"; transcript_id "MSTRG.62964.145"; exon_number "35";
chr15	StringTie	exon	42403741	42403777	1000	+	.	gene_id "MSTRG.62964"; transcript_id "MSTRG.62964.145"; exon_number "36";
chr15	StringTie	exon	42409303	42409380	1000	+	.	gene_id "MSTRG.62964"; transcript_id "MSTRG.62964.145"; exon_number "37";
chr15	StringTie	exon	42409787	42409844	1000	+	.	gene_id "MSTRG.62964"; transcript_id "MSTRG.62964.145"; exon_number "38";
chr15	StringTie	exon	42409931	42409995	1000	+	.	gene_id "MSTRG.62964"; transcript_id "MSTRG.62964.145"; exon_number "39";
chr15	StringTie	exon	42410428	42410496	1000	+	.	gene_id "MSTRG.62964"; transcript_id "MSTRG.62964.145"; exon_number "40";
chr15	StringTie	exon	42410588	42410666	1000	+	.	gene_id "MSTRG.62964"; transcript_id "MSTRG.62964.145"; exon_number "41";
chr15	StringTie	exon	42410884	42411000	1000	+	.	gene_id "MSTRG.62964"; transcript_id "MSTRG.62964.145"; exon_number "42";
chr15	StringTie	exon	42411287	42411345	1000	+	.	gene_id "MSTRG.62964"; transcript_id "MSTRG.62964.145"; exon_number "43";
chr15	StringTie	exon	42411747	42412319	1000	+	.	gene_id "MSTRG.62964"; transcript_id "MSTRG.62964.145"; exon_number "44";
chr15	StringTie	transcript	42286070	42412319	1000	+	.	gene_id "MSTRG.62964"; transcript_id "MSTRG.62964.146";
chr15	StringTie	exon	42286070	42287522	1000	+	.	gene_id "MSTRG.62964"; transcript_id "MSTRG.62964.146"; exon_number "1";
chr15	StringTie	exon	42287691	42287818	1000	+	.	gene_id "MSTRG.62964"; transcript_id "MSTRG.62964.146"; exon_number "2";
chr15	StringTie	exon	42292735	42292917	1000	+	.	gene_id "MSTRG.62964"; transcript_id "MSTRG.62964.146"; exon_number "3";
chr15	StringTie	exon	42297611	42297656	1000	+	.	gene_id "MSTRG.62964"; transcript_id "MSTRG.62964.146"; exon_number "4";
chr15	StringTie	exon	42306546	42306612	1000	+	.	gene_id "MSTRG.62964"; transcript_id "MSTRG.62964.146"; exon_number "5";
chr15	StringTie	exon	42308222	42308318	1000	+	.	gene_id "MSTRG.62964"; transcript_id "MSTRG.62964.146"; exon_number "6";
chr15	StringTie	exon	42310283	42310463	1000	+	.	gene_id "MSTRG.62964"; transcript_id "MSTRG.62964.146"; exon_number "7";
chr15	StringTie	exon	42310693	42310846	1000	+	.	gene_id "MSTRG.62964"; transcript_id "MSTRG.62964.146"; exon_number "8";
chr15	StringTie	exon	42321785	42322020	1000	+	.	gene_id "MSTRG.62964"; transcript_id "MSTRG.62964.146"; exon_number "9";
chr15	StringTie	exon	42326298	42326424	1000	+	.	gene_id "MSTRG.62964"; transcript_id "MSTRG.62964.146"; exon_number "10";
chr15	StringTie	exon	42327363	42327442	1000	+	.	gene_id "MSTRG.62964"; transcript_id "MSTRG.62964.146"; exon_number "11";
chr15	StringTie	exon	42327923	42328119	1000	+	.	gene_id "MSTRG.62964"; transcript_id "MSTRG.62964.146"; exon_number "12";
chr15	StringTie	exon	42329306	42329449	1000	+	.	gene_id "MSTRG.62964"; transcript_id "MSTRG.62964.146"; exon_number "13";
chr15	StringTie	exon	42330576	42330672	1000	+	.	gene_id "MSTRG.62964"; transcript_id "MSTRG.62964.146"; exon_number "14";
chr15	StringTie	exon	42338389	42338490	1000	+	.	gene_id "MSTRG.62964"; transcript_id "MSTRG.62964.146"; exon_number "15";
chr15	StringTie	exon	42339669	42339912	1000	+	.	gene_id "MSTRG.62964"; transcript_id "MSTRG.62964.146"; exon_number "16";
chr15	StringTie	exon	42340690	42340754	1000	+	.	gene_id "MSTRG.62964"; transcript_id "MSTRG.62964.146"; exon_number "17";
chr15	StringTie	exon	42343078	42343154	1000	+	.	gene_id "MSTRG.62964"; transcript_id "MSTRG.62964.146"; exon_number "18";
chr15	StringTie	exon	42345758	42345832	1000	+	.	gene_id "MSTRG.62964"; transcript_id "MSTRG.62964.146"; exon_number "19";
chr15	StringTie	exon	42348103	42348216	1000	+	.	gene_id "MSTRG.62964"; transcript_id "MSTRG.62964.146"; exon_number "20";
chr15	StringTie	exon	42349383	42349495	1000	+	.	gene_id "MSTRG.62964"; transcript_id "MSTRG.62964.146"; exon_number "21";
chr15	StringTie	exon	42351329	42351432	1000	+	.	gene_id "MSTRG.62964"; transcript_id "MSTRG.62964.146"; exon_number "22";
chr15	StringTie	exon	42352030	42352124	1000	+	.	gene_id "MSTRG.62964"; transcript_id "MSTRG.62964.146"; exon_number "23";
chr15	StringTie	exon	42354340	42354453	1000	+	.	gene_id "MSTRG.62964"; transcript_id "MSTRG.62964.146"; exon_number "24";
chr15	StringTie	exon	42359782	42360114	1000	+	.	gene_id "MSTRG.62964"; transcript_id "MSTRG.62964.146"; exon_number "25";
chr15	StringTie	exon	42362703	42362910	1000	+	.	gene_id "MSTRG.62964"; transcript_id "MSTRG.62964.146"; exon_number "26";
chr15	StringTie	exon	42384483	42384552	1000	+	.	gene_id "MSTRG.62964"; transcript_id "MSTRG.62964.146"; exon_number "27";
chr15	StringTie	exon	42386167	42386285	1000	+	.	gene_id "MSTRG.62964"; transcript_id "MSTRG.62964.146"; exon_number "28";
chr15	StringTie	exon	42387753	42387886	1000	+	.	gene_id "MSTRG.62964"; transcript_id "MSTRG.62964.146"; exon_number "29";
chr15	StringTie	exon	42388928	42389096	1000	+	.	gene_id "MSTRG.62964"; transcript_id "MSTRG.62964.146"; exon_number "30";
chr15	StringTie	exon	42389953	42390096	1000	+	.	gene_id "MSTRG.62964"; transcript_id "MSTRG.62964.146"; exon_number "31";
chr15	StringTie	exon	42392639	42392722	1000	+	.	gene_id "MSTRG.62964"; transcript_id "MSTRG.62964.146"; exon_number "32";
chr15	StringTie	exon	42394256	42394341	1000	+	.	gene_id "MSTRG.62964"; transcript_id "MSTRG.62964.146"; exon_number "33";
chr15	StringTie	exon	42396800	42396877	1000	+	.	gene_id "MSTRG.62964"; transcript_id "MSTRG.62964.146"; exon_number "34";
chr15	StringTie	exon	42399492	42399652	1000	+	.	gene_id "MSTRG.62964"; transcript_id "MSTRG.62964.146"; exon_number "35";
chr15	StringTie	exon	42401641	42401810	1000	+	.	gene_id "MSTRG.62964"; transcript_id "MSTRG.62964.146"; exon_number "36";
chr15	StringTie	exon	42402124	42403002	1000	+	.	gene_id "MSTRG.62964"; transcript_id "MSTRG.62964.146"; exon_number "37";
chr15	StringTie	exon	42403741	42403777	1000	+	.	gene_id "MSTRG.62964"; transcript_id "MSTRG.62964.146"; exon_number "38";
chr15	StringTie	exon	42408211	42409380	1000	+	.	gene_id "MSTRG.62964"; transcript_id "MSTRG.62964.146"; exon_number "39";
chr15	StringTie	exon	42409787	42409844	1000	+	.	gene_id "MSTRG.62964"; transcript_id "MSTRG.62964.146"; exon_number "40";
chr15	StringTie	exon	42409931	42409995	1000	+	.	gene_id "MSTRG.62964"; transcript_id "MSTRG.62964.146"; exon_number "41";
chr15	StringTie	exon	42410428	42410496	1000	+	.	gene_id "MSTRG.62964"; transcript_id "MSTRG.62964.146"; exon_number "42";
chr15	StringTie	exon	42410588	42410666	1000	+	.	gene_id "MSTRG.62964"; transcript_id "MSTRG.62964.146"; exon_number "43";
chr15	StringTie	exon	42410884	42411000	1000	+	.	gene_id "MSTRG.62964"; transcript_id "MSTRG.62964.146"; exon_number "44";
chr15	StringTie	exon	42411287	42411345	1000	+	.	gene_id "MSTRG.62964"; transcript_id "MSTRG.62964.146"; exon_number "45";
chr15	StringTie	exon	42411747	42412319	1000	+	.	gene_id "MSTRG.62964"; transcript_id "MSTRG.62964.146"; exon_number "46";
chr15	StringTie	transcript	42286070	42412319	1000	+	.	gene_id "MSTRG.62964"; transcript_id "MSTRG.62964.147";
chr15	StringTie	exon	42286070	42287526	1000	+	.	gene_id "MSTRG.62964"; transcript_id "MSTRG.62964.147"; exon_number "1";
chr15	StringTie	exon	42287691	42287818	1000	+	.	gene_id "MSTRG.62964"; transcript_id "MSTRG.62964.147"; exon_number "2";
chr15	StringTie	exon	42292735	42292917	1000	+	.	gene_id "MSTRG.62964"; transcript_id "MSTRG.62964.147"; exon_number "3";
chr15	StringTie	exon	42297611	42297656	1000	+	.	gene_id "MSTRG.62964"; transcript_id "MSTRG.62964.147"; exon_number "4";
chr15	StringTie	exon	42306546	42306612	1000	+	.	gene_id "MSTRG.62964"; transcript_id "MSTRG.62964.147"; exon_number "5";
chr15	StringTie	exon	42308222	42308318	1000	+	.	gene_id "MSTRG.62964"; transcript_id "MSTRG.62964.147"; exon_number "6";
chr15	StringTie	exon	42310283	42310463	1000	+	.	gene_id "MSTRG.62964"; transcript_id "MSTRG.62964.147"; exon_number "7";
chr15	StringTie	exon	42310693	42310846	1000	+	.	gene_id "MSTRG.62964"; transcript_id "MSTRG.62964.147"; exon_number "8";
chr15	StringTie	exon	42321785	42322020	1000	+	.	gene_id "MSTRG.62964"; transcript_id "MSTRG.62964.147"; exon_number "9";
chr15	StringTie	exon	42326298	42326424	1000	+	.	gene_id "MSTRG.62964"; transcript_id "MSTRG.62964.147"; exon_number "10";
chr15	StringTie	exon	42327363	42327442	1000	+	.	gene_id "MSTRG.62964"; transcript_id "MSTRG.62964.147"; exon_number "11";
chr15	StringTie	exon	42327848	42328119	1000	+	.	gene_id "MSTRG.62964"; transcript_id "MSTRG.62964.147"; exon_number "12";
chr15	StringTie	exon	42329306	42329449	1000	+	.	gene_id "MSTRG.62964"; transcript_id "MSTRG.62964.147"; exon_number "13";
chr15	StringTie	exon	42330576	42330672	1000	+	.	gene_id "MSTRG.62964"; transcript_id "MSTRG.62964.147"; exon_number "14";
chr15	StringTie	exon	42338389	42338490	1000	+	.	gene_id "MSTRG.62964"; transcript_id "MSTRG.62964.147"; exon_number "15";
chr15	StringTie	exon	42339669	42339912	1000	+	.	gene_id "MSTRG.62964"; transcript_id "MSTRG.62964.147"; exon_number "16";
chr15	StringTie	exon	42340690	42340754	1000	+	.	gene_id "MSTRG.62964"; transcript_id "MSTRG.62964.147"; exon_number "17";
chr15	StringTie	exon	42343078	42343154	1000	+	.	gene_id "MSTRG.62964"; transcript_id "MSTRG.62964.147"; exon_number "18";
chr15	StringTie	exon	42345758	42345832	1000	+	.	gene_id "MSTRG.62964"; transcript_id "MSTRG.62964.147"; exon_number "19";
chr15	StringTie	exon	42348103	42348216	1000	+	.	gene_id "MSTRG.62964"; transcript_id "MSTRG.62964.147"; exon_number "20";
chr15	StringTie	exon	42349383	42349495	1000	+	.	gene_id "MSTRG.62964"; transcript_id "MSTRG.62964.147"; exon_number "21";
chr15	StringTie	exon	42351329	42351432	1000	+	.	gene_id "MSTRG.62964"; transcript_id "MSTRG.62964.147"; exon_number "22";
chr15	StringTie	exon	42352030	42352124	1000	+	.	gene_id "MSTRG.62964"; transcript_id "MSTRG.62964.147"; exon_number "23";
chr15	StringTie	exon	42354340	42354453	1000	+	.	gene_id "MSTRG.62964"; transcript_id "MSTRG.62964.147"; exon_number "24";
chr15	StringTie	exon	42359457	42360114	1000	+	.	gene_id "MSTRG.62964"; transcript_id "MSTRG.62964.147"; exon_number "25";
chr15	StringTie	exon	42362703	42362910	1000	+	.	gene_id "MSTRG.62964"; transcript_id "MSTRG.62964.147"; exon_number "26";
chr15	StringTie	exon	42384483	42384552	1000	+	.	gene_id "MSTRG.62964"; transcript_id "MSTRG.62964.147"; exon_number "27";
chr15	StringTie	exon	42386167	42386285	1000	+	.	gene_id "MSTRG.62964"; transcript_id "MSTRG.62964.147"; exon_number "28";
chr15	StringTie	exon	42387753	42387886	1000	+	.	gene_id "MSTRG.62964"; transcript_id "MSTRG.62964.147"; exon_number "29";
chr15	StringTie	exon	42388928	42389096	1000	+	.	gene_id "MSTRG.62964"; transcript_id "MSTRG.62964.147"; exon_number "30";
chr15	StringTie	exon	42389953	42390096	1000	+	.	gene_id "MSTRG.62964"; transcript_id "MSTRG.62964.147"; exon_number "31";
chr15	StringTie	exon	42392639	42392722	1000	+	.	gene_id "MSTRG.62964"; transcript_id "MSTRG.62964.147"; exon_number "32";
chr15	StringTie	exon	42394256	42394341	1000	+	.	gene_id "MSTRG.62964"; transcript_id "MSTRG.62964.147"; exon_number "33";
chr15	StringTie	exon	42396800	42396877	1000	+	.	gene_id "MSTRG.62964"; transcript_id "MSTRG.62964.147"; exon_number "34";
chr15	StringTie	exon	42399492	42399652	1000	+	.	gene_id "MSTRG.62964"; transcript_id "MSTRG.62964.147"; exon_number "35";
chr15	StringTie	exon	42401641	42401810	1000	+	.	gene_id "MSTRG.62964"; transcript_id "MSTRG.62964.147"; exon_number "36";
chr15	StringTie	exon	42402124	42403002	1000	+	.	gene_id "MSTRG.62964"; transcript_id "MSTRG.62964.147"; exon_number "37";
chr15	StringTie	exon	42403741	42403777	1000	+	.	gene_id "MSTRG.62964"; transcript_id "MSTRG.62964.147"; exon_number "38";
chr15	StringTie	exon	42408211	42409380	1000	+	.	gene_id "MSTRG.62964"; transcript_id "MSTRG.62964.147"; exon_number "39";
chr15	StringTie	exon	42409787	42409844	1000	+	.	gene_id "MSTRG.62964"; transcript_id "MSTRG.62964.147"; exon_number "40";
chr15	StringTie	exon	42409931	42409995	1000	+	.	gene_id "MSTRG.62964"; transcript_id "MSTRG.62964.147"; exon_number "41";
chr15	StringTie	exon	42410428	42410496	1000	+	.	gene_id "MSTRG.62964"; transcript_id "MSTRG.62964.147"; exon_number "42";
chr15	StringTie	exon	42410588	42410666	1000	+	.	gene_id "MSTRG.62964"; transcript_id "MSTRG.62964.147"; exon_number "43";
chr15	StringTie	exon	42410884	42411000	1000	+	.	gene_id "MSTRG.62964"; transcript_id "MSTRG.62964.147"; exon_number "44";
chr15	StringTie	exon	42411287	42411345	1000	+	.	gene_id "MSTRG.62964"; transcript_id "MSTRG.62964.147"; exon_number "45";
chr15	StringTie	exon	42411747	42412319	1000	+	.	gene_id "MSTRG.62964"; transcript_id "MSTRG.62964.147"; exon_number "46";
chr15	StringTie	transcript	42286753	42412446	1000	+	.	gene_id "MSTRG.62964"; transcript_id "MSTRG.62964.148";
chr15	StringTie	exon	42286753	42287078	1000	+	.	gene_id "MSTRG.62964"; transcript_id "MSTRG.62964.148"; exon_number "1";
chr15	StringTie	exon	42287691	42287818	1000	+	.	gene_id "MSTRG.62964"; transcript_id "MSTRG.62964.148"; exon_number "2";
chr15	StringTie	exon	42292735	42292917	1000	+	.	gene_id "MSTRG.62964"; transcript_id "MSTRG.62964.148"; exon_number "3";
chr15	StringTie	exon	42297611	42297656	1000	+	.	gene_id "MSTRG.62964"; transcript_id "MSTRG.62964.148"; exon_number "4";
chr15	StringTie	exon	42306546	42306612	1000	+	.	gene_id "MSTRG.62964"; transcript_id "MSTRG.62964.148"; exon_number "5";
chr15	StringTie	exon	42308222	42308318	1000	+	.	gene_id "MSTRG.62964"; transcript_id "MSTRG.62964.148"; exon_number "6";
chr15	StringTie	exon	42310283	42310463	1000	+	.	gene_id "MSTRG.62964"; transcript_id "MSTRG.62964.148"; exon_number "7";
chr15	StringTie	exon	42310693	42310846	1000	+	.	gene_id "MSTRG.62964"; transcript_id "MSTRG.62964.148"; exon_number "8";
chr15	StringTie	exon	42321785	42322020	1000	+	.	gene_id "MSTRG.62964"; transcript_id "MSTRG.62964.148"; exon_number "9";
chr15	StringTie	exon	42326298	42326424	1000	+	.	gene_id "MSTRG.62964"; transcript_id "MSTRG.62964.148"; exon_number "10";
chr15	StringTie	exon	42327363	42327442	1000	+	.	gene_id "MSTRG.62964"; transcript_id "MSTRG.62964.148"; exon_number "11";
chr15	StringTie	exon	42329306	42329449	1000	+	.	gene_id "MSTRG.62964"; transcript_id "MSTRG.62964.148"; exon_number "12";
chr15	StringTie	exon	42330576	42330672	1000	+	.	gene_id "MSTRG.62964"; transcript_id "MSTRG.62964.148"; exon_number "13";
chr15	StringTie	exon	42338389	42338490	1000	+	.	gene_id "MSTRG.62964"; transcript_id "MSTRG.62964.148"; exon_number "14";
chr15	StringTie	exon	42339669	42339912	1000	+	.	gene_id "MSTRG.62964"; transcript_id "MSTRG.62964.148"; exon_number "15";
chr15	StringTie	exon	42340690	42340754	1000	+	.	gene_id "MSTRG.62964"; transcript_id "MSTRG.62964.148"; exon_number "16";
chr15	StringTie	exon	42343078	42343154	1000	+	.	gene_id "MSTRG.62964"; transcript_id "MSTRG.62964.148"; exon_number "17";
chr15	StringTie	exon	42345758	42345832	1000	+	.	gene_id "MSTRG.62964"; transcript_id "MSTRG.62964.148"; exon_number "18";
chr15	StringTie	exon	42348103	42348216	1000	+	.	gene_id "MSTRG.62964"; transcript_id "MSTRG.62964.148"; exon_number "19";
chr15	StringTie	exon	42349383	42349495	1000	+	.	gene_id "MSTRG.62964"; transcript_id "MSTRG.62964.148"; exon_number "20";
chr15	StringTie	exon	42351329	42351432	1000	+	.	gene_id "MSTRG.62964"; transcript_id "MSTRG.62964.148"; exon_number "21";
chr15	StringTie	exon	42352030	42352124	1000	+	.	gene_id "MSTRG.62964"; transcript_id "MSTRG.62964.148"; exon_number "22";
chr15	StringTie	exon	42354340	42354453	1000	+	.	gene_id "MSTRG.62964"; transcript_id "MSTRG.62964.148"; exon_number "23";
chr15	StringTie	exon	42360075	42360114	1000	+	.	gene_id "MSTRG.62964"; transcript_id "MSTRG.62964.148"; exon_number "24";
chr15	StringTie	exon	42384483	42384552	1000	+	.	gene_id "MSTRG.62964"; transcript_id "MSTRG.62964.148"; exon_number "25";
chr15	StringTie	exon	42386167	42386285	1000	+	.	gene_id "MSTRG.62964"; transcript_id "MSTRG.62964.148"; exon_number "26";
chr15	StringTie	exon	42387753	42387886	1000	+	.	gene_id "MSTRG.62964"; transcript_id "MSTRG.62964.148"; exon_number "27";
chr15	StringTie	exon	42388928	42389096	1000	+	.	gene_id "MSTRG.62964"; transcript_id "MSTRG.62964.148"; exon_number "28";
chr15	StringTie	exon	42392639	42392722	1000	+	.	gene_id "MSTRG.62964"; transcript_id "MSTRG.62964.148"; exon_number "29";
chr15	StringTie	exon	42394256	42394341	1000	+	.	gene_id "MSTRG.62964"; transcript_id "MSTRG.62964.148"; exon_number "30";
chr15	StringTie	exon	42396800	42396877	1000	+	.	gene_id "MSTRG.62964"; transcript_id "MSTRG.62964.148"; exon_number "31";
chr15	StringTie	exon	42399492	42399652	1000	+	.	gene_id "MSTRG.62964"; transcript_id "MSTRG.62964.148"; exon_number "32";
chr15	StringTie	exon	42401641	42401810	1000	+	.	gene_id "MSTRG.62964"; transcript_id "MSTRG.62964.148"; exon_number "33";
chr15	StringTie	exon	42402124	42403002	1000	+	.	gene_id "MSTRG.62964"; transcript_id "MSTRG.62964.148"; exon_number "34";
chr15	StringTie	exon	42403741	42404955	1000	+	.	gene_id "MSTRG.62964"; transcript_id "MSTRG.62964.148"; exon_number "35";
chr15	StringTie	exon	42408211	42408324	1000	+	.	gene_id "MSTRG.62964"; transcript_id "MSTRG.62964.148"; exon_number "36";
chr15	StringTie	exon	42409303	42409380	1000	+	.	gene_id "MSTRG.62964"; transcript_id "MSTRG.62964.148"; exon_number "37";
chr15	StringTie	exon	42409787	42409844	1000	+	.	gene_id "MSTRG.62964"; transcript_id "MSTRG.62964.148"; exon_number "38";
chr15	StringTie	exon	42409931	42409995	1000	+	.	gene_id "MSTRG.62964"; transcript_id "MSTRG.62964.148"; exon_number "39";
chr15	StringTie	exon	42410428	42410496	1000	+	.	gene_id "MSTRG.62964"; transcript_id "MSTRG.62964.148"; exon_number "40";
chr15	StringTie	exon	42410588	42410666	1000	+	.	gene_id "MSTRG.62964"; transcript_id "MSTRG.62964.148"; exon_number "41";
chr15	StringTie	exon	42410884	42411000	1000	+	.	gene_id "MSTRG.62964"; transcript_id "MSTRG.62964.148"; exon_number "42";
chr15	StringTie	exon	42411287	42411345	1000	+	.	gene_id "MSTRG.62964"; transcript_id "MSTRG.62964.148"; exon_number "43";
chr15	StringTie	exon	42411747	42412446	1000	+	.	gene_id "MSTRG.62964"; transcript_id "MSTRG.62964.148"; exon_number "44";
chr15	StringTie	transcript	42287063	42360115	1000	+	.	gene_id "MSTRG.62964"; transcript_id "MSTRG.62964.149";
chr15	StringTie	exon	42287063	42287078	1000	+	.	gene_id "MSTRG.62964"; transcript_id "MSTRG.62964.149"; exon_number "1";
chr15	StringTie	exon	42287691	42287818	1000	+	.	gene_id "MSTRG.62964"; transcript_id "MSTRG.62964.149"; exon_number "2";
chr15	StringTie	exon	42292735	42292917	1000	+	.	gene_id "MSTRG.62964"; transcript_id "MSTRG.62964.149"; exon_number "3";
chr15	StringTie	exon	42297611	42297656	1000	+	.	gene_id "MSTRG.62964"; transcript_id "MSTRG.62964.149"; exon_number "4";
chr15	StringTie	exon	42306546	42306612	1000	+	.	gene_id "MSTRG.62964"; transcript_id "MSTRG.62964.149"; exon_number "5";
chr15	StringTie	exon	42308222	42308318	1000	+	.	gene_id "MSTRG.62964"; transcript_id "MSTRG.62964.149"; exon_number "6";
chr15	StringTie	exon	42310283	42310463	1000	+	.	gene_id "MSTRG.62964"; transcript_id "MSTRG.62964.149"; exon_number "7";
chr15	StringTie	exon	42310693	42310846	1000	+	.	gene_id "MSTRG.62964"; transcript_id "MSTRG.62964.149"; exon_number "8";
chr15	StringTie	exon	42321785	42322020	1000	+	.	gene_id "MSTRG.62964"; transcript_id "MSTRG.62964.149"; exon_number "9";
chr15	StringTie	exon	42326298	42326424	1000	+	.	gene_id "MSTRG.62964"; transcript_id "MSTRG.62964.149"; exon_number "10";
chr15	StringTie	exon	42327363	42327442	1000	+	.	gene_id "MSTRG.62964"; transcript_id "MSTRG.62964.149"; exon_number "11";
chr15	StringTie	exon	42329306	42329449	1000	+	.	gene_id "MSTRG.62964"; transcript_id "MSTRG.62964.149"; exon_number "12";
chr15	StringTie	exon	42330576	42330672	1000	+	.	gene_id "MSTRG.62964"; transcript_id "MSTRG.62964.149"; exon_number "13";
chr15	StringTie	exon	42338389	42338490	1000	+	.	gene_id "MSTRG.62964"; transcript_id "MSTRG.62964.149"; exon_number "14";
chr15	StringTie	exon	42339669	42339912	1000	+	.	gene_id "MSTRG.62964"; transcript_id "MSTRG.62964.149"; exon_number "15";
chr15	StringTie	exon	42340690	42340754	1000	+	.	gene_id "MSTRG.62964"; transcript_id "MSTRG.62964.149"; exon_number "16";
chr15	StringTie	exon	42343078	42343154	1000	+	.	gene_id "MSTRG.62964"; transcript_id "MSTRG.62964.149"; exon_number "17";
chr15	StringTie	exon	42345758	42345832	1000	+	.	gene_id "MSTRG.62964"; transcript_id "MSTRG.62964.149"; exon_number "18";
chr15	StringTie	exon	42348103	42348216	1000	+	.	gene_id "MSTRG.62964"; transcript_id "MSTRG.62964.149"; exon_number "19";
chr15	StringTie	exon	42349383	42349495	1000	+	.	gene_id "MSTRG.62964"; transcript_id "MSTRG.62964.149"; exon_number "20";
chr15	StringTie	exon	42351329	42351432	1000	+	.	gene_id "MSTRG.62964"; transcript_id "MSTRG.62964.149"; exon_number "21";
chr15	StringTie	exon	42352030	42352155	1000	+	.	gene_id "MSTRG.62964"; transcript_id "MSTRG.62964.149"; exon_number "22";
chr15	StringTie	exon	42354340	42354453	1000	+	.	gene_id "MSTRG.62964"; transcript_id "MSTRG.62964.149"; exon_number "23";
chr15	StringTie	exon	42359797	42360115	1000	+	.	gene_id "MSTRG.62964"; transcript_id "MSTRG.62964.149"; exon_number "24";
chr15	StringTie	transcript	42273085	42412317	1000	+	.	gene_id "MSTRG.62964"; transcript_id "MSTRG.62964.15";
chr15	StringTie	exon	42273085	42273611	1000	+	.	gene_id "MSTRG.62964"; transcript_id "MSTRG.62964.15"; exon_number "1";
chr15	StringTie	exon	42274168	42274510	1000	+	.	gene_id "MSTRG.62964"; transcript_id "MSTRG.62964.15"; exon_number "2";
chr15	StringTie	exon	42276348	42276410	1000	+	.	gene_id "MSTRG.62964"; transcript_id "MSTRG.62964.15"; exon_number "3";
chr15	StringTie	exon	42278482	42278590	1000	+	.	gene_id "MSTRG.62964"; transcript_id "MSTRG.62964.15"; exon_number "4";
chr15	StringTie	exon	42287691	42287818	1000	+	.	gene_id "MSTRG.62964"; transcript_id "MSTRG.62964.15"; exon_number "5";
chr15	StringTie	exon	42292735	42292917	1000	+	.	gene_id "MSTRG.62964"; transcript_id "MSTRG.62964.15"; exon_number "6";
chr15	StringTie	exon	42297611	42297656	1000	+	.	gene_id "MSTRG.62964"; transcript_id "MSTRG.62964.15"; exon_number "7";
chr15	StringTie	exon	42306546	42306612	1000	+	.	gene_id "MSTRG.62964"; transcript_id "MSTRG.62964.15"; exon_number "8";
chr15	StringTie	exon	42308222	42308318	1000	+	.	gene_id "MSTRG.62964"; transcript_id "MSTRG.62964.15"; exon_number "9";
chr15	StringTie	exon	42310283	42310463	1000	+	.	gene_id "MSTRG.62964"; transcript_id "MSTRG.62964.15"; exon_number "10";
chr15	StringTie	exon	42310693	42310846	1000	+	.	gene_id "MSTRG.62964"; transcript_id "MSTRG.62964.15"; exon_number "11";
chr15	StringTie	exon	42321785	42322020	1000	+	.	gene_id "MSTRG.62964"; transcript_id "MSTRG.62964.15"; exon_number "12";
chr15	StringTie	exon	42326298	42326424	1000	+	.	gene_id "MSTRG.62964"; transcript_id "MSTRG.62964.15"; exon_number "13";
chr15	StringTie	exon	42327363	42327442	1000	+	.	gene_id "MSTRG.62964"; transcript_id "MSTRG.62964.15"; exon_number "14";
chr15	StringTie	exon	42329306	42329449	1000	+	.	gene_id "MSTRG.62964"; transcript_id "MSTRG.62964.15"; exon_number "15";
chr15	StringTie	exon	42330576	42330672	1000	+	.	gene_id "MSTRG.62964"; transcript_id "MSTRG.62964.15"; exon_number "16";
chr15	StringTie	exon	42338389	42338490	1000	+	.	gene_id "MSTRG.62964"; transcript_id "MSTRG.62964.15"; exon_number "17";
chr15	StringTie	exon	42339669	42339912	1000	+	.	gene_id "MSTRG.62964"; transcript_id "MSTRG.62964.15"; exon_number "18";
chr15	StringTie	exon	42340690	42340754	1000	+	.	gene_id "MSTRG.62964"; transcript_id "MSTRG.62964.15"; exon_number "19";
chr15	StringTie	exon	42343078	42343154	1000	+	.	gene_id "MSTRG.62964"; transcript_id "MSTRG.62964.15"; exon_number "20";
chr15	StringTie	exon	42345758	42345832	1000	+	.	gene_id "MSTRG.62964"; transcript_id "MSTRG.62964.15"; exon_number "21";
chr15	StringTie	exon	42348103	42348216	1000	+	.	gene_id "MSTRG.62964"; transcript_id "MSTRG.62964.15"; exon_number "22";
chr15	StringTie	exon	42349383	42349495	1000	+	.	gene_id "MSTRG.62964"; transcript_id "MSTRG.62964.15"; exon_number "23";
chr15	StringTie	exon	42351329	42351432	1000	+	.	gene_id "MSTRG.62964"; transcript_id "MSTRG.62964.15"; exon_number "24";
chr15	StringTie	exon	42352030	42354453	1000	+	.	gene_id "MSTRG.62964"; transcript_id "MSTRG.62964.15"; exon_number "25";
chr15	StringTie	exon	42360075	42360114	1000	+	.	gene_id "MSTRG.62964"; transcript_id "MSTRG.62964.15"; exon_number "26";
chr15	StringTie	exon	42384483	42384552	1000	+	.	gene_id "MSTRG.62964"; transcript_id "MSTRG.62964.15"; exon_number "27";
chr15	StringTie	exon	42386167	42386285	1000	+	.	gene_id "MSTRG.62964"; transcript_id "MSTRG.62964.15"; exon_number "28";
chr15	StringTie	exon	42387753	42387886	1000	+	.	gene_id "MSTRG.62964"; transcript_id "MSTRG.62964.15"; exon_number "29";
chr15	StringTie	exon	42388928	42389096	1000	+	.	gene_id "MSTRG.62964"; transcript_id "MSTRG.62964.15"; exon_number "30";
chr15	StringTie	exon	42392639	42392722	1000	+	.	gene_id "MSTRG.62964"; transcript_id "MSTRG.62964.15"; exon_number "31";
chr15	StringTie	exon	42394256	42394341	1000	+	.	gene_id "MSTRG.62964"; transcript_id "MSTRG.62964.15"; exon_number "32";
chr15	StringTie	exon	42396800	42396877	1000	+	.	gene_id "MSTRG.62964"; transcript_id "MSTRG.62964.15"; exon_number "33";
chr15	StringTie	exon	42399492	42399652	1000	+	.	gene_id "MSTRG.62964"; transcript_id "MSTRG.62964.15"; exon_number "34";
chr15	StringTie	exon	42401641	42401810	1000	+	.	gene_id "MSTRG.62964"; transcript_id "MSTRG.62964.15"; exon_number "35";
chr15	StringTie	exon	42402124	42402135	1000	+	.	gene_id "MSTRG.62964"; transcript_id "MSTRG.62964.15"; exon_number "36";
chr15	StringTie	exon	42402794	42403002	1000	+	.	gene_id "MSTRG.62964"; transcript_id "MSTRG.62964.15"; exon_number "37";
chr15	StringTie	exon	42403741	42403777	1000	+	.	gene_id "MSTRG.62964"; transcript_id "MSTRG.62964.15"; exon_number "38";
chr15	StringTie	exon	42409303	42409380	1000	+	.	gene_id "MSTRG.62964"; transcript_id "MSTRG.62964.15"; exon_number "39";
chr15	StringTie	exon	42409787	42409844	1000	+	.	gene_id "MSTRG.62964"; transcript_id "MSTRG.62964.15"; exon_number "40";
chr15	StringTie	exon	42409931	42409995	1000	+	.	gene_id "MSTRG.62964"; transcript_id "MSTRG.62964.15"; exon_number "41";
chr15	StringTie	exon	42410428	42410496	1000	+	.	gene_id "MSTRG.62964"; transcript_id "MSTRG.62964.15"; exon_number "42";
chr15	StringTie	exon	42410588	42410666	1000	+	.	gene_id "MSTRG.62964"; transcript_id "MSTRG.62964.15"; exon_number "43";
chr15	StringTie	exon	42410884	42411000	1000	+	.	gene_id "MSTRG.62964"; transcript_id "MSTRG.62964.15"; exon_number "44";
chr15	StringTie	exon	42411287	42411345	1000	+	.	gene_id "MSTRG.62964"; transcript_id "MSTRG.62964.15"; exon_number "45";
chr15	StringTie	exon	42411747	42412317	1000	+	.	gene_id "MSTRG.62964"; transcript_id "MSTRG.62964.15"; exon_number "46";
chr15	StringTie	transcript	42287128	42314932	1000	+	.	gene_id "MSTRG.62964"; transcript_id "MSTRG.62964.150";
chr15	StringTie	exon	42287128	42287526	1000	+	.	gene_id "MSTRG.62964"; transcript_id "MSTRG.62964.150"; exon_number "1";
chr15	StringTie	exon	42287691	42287818	1000	+	.	gene_id "MSTRG.62964"; transcript_id "MSTRG.62964.150"; exon_number "2";
chr15	StringTie	exon	42292735	42292917	1000	+	.	gene_id "MSTRG.62964"; transcript_id "MSTRG.62964.150"; exon_number "3";
chr15	StringTie	exon	42297611	42297656	1000	+	.	gene_id "MSTRG.62964"; transcript_id "MSTRG.62964.150"; exon_number "4";
chr15	StringTie	exon	42306546	42306612	1000	+	.	gene_id "MSTRG.62964"; transcript_id "MSTRG.62964.150"; exon_number "5";
chr15	StringTie	exon	42308222	42308318	1000	+	.	gene_id "MSTRG.62964"; transcript_id "MSTRG.62964.150"; exon_number "6";
chr15	StringTie	exon	42310283	42310463	1000	+	.	gene_id "MSTRG.62964"; transcript_id "MSTRG.62964.150"; exon_number "7";
chr15	StringTie	exon	42310693	42310846	1000	+	.	gene_id "MSTRG.62964"; transcript_id "MSTRG.62964.150"; exon_number "8";
chr15	StringTie	exon	42313882	42314932	1000	+	.	gene_id "MSTRG.62964"; transcript_id "MSTRG.62964.150"; exon_number "9";
chr15	StringTie	transcript	42287128	42412382	1000	+	.	gene_id "MSTRG.62964"; transcript_id "MSTRG.62964.151";
chr15	StringTie	exon	42287128	42287522	1000	+	.	gene_id "MSTRG.62964"; transcript_id "MSTRG.62964.151"; exon_number "1";
chr15	StringTie	exon	42287691	42287818	1000	+	.	gene_id "MSTRG.62964"; transcript_id "MSTRG.62964.151"; exon_number "2";
chr15	StringTie	exon	42292735	42292917	1000	+	.	gene_id "MSTRG.62964"; transcript_id "MSTRG.62964.151"; exon_number "3";
chr15	StringTie	exon	42297611	42297656	1000	+	.	gene_id "MSTRG.62964"; transcript_id "MSTRG.62964.151"; exon_number "4";
chr15	StringTie	exon	42306546	42306612	1000	+	.	gene_id "MSTRG.62964"; transcript_id "MSTRG.62964.151"; exon_number "5";
chr15	StringTie	exon	42308222	42308318	1000	+	.	gene_id "MSTRG.62964"; transcript_id "MSTRG.62964.151"; exon_number "6";
chr15	StringTie	exon	42310283	42310463	1000	+	.	gene_id "MSTRG.62964"; transcript_id "MSTRG.62964.151"; exon_number "7";
chr15	StringTie	exon	42310693	42310846	1000	+	.	gene_id "MSTRG.62964"; transcript_id "MSTRG.62964.151"; exon_number "8";
chr15	StringTie	exon	42321785	42322020	1000	+	.	gene_id "MSTRG.62964"; transcript_id "MSTRG.62964.151"; exon_number "9";
chr15	StringTie	exon	42326298	42326424	1000	+	.	gene_id "MSTRG.62964"; transcript_id "MSTRG.62964.151"; exon_number "10";
chr15	StringTie	exon	42327363	42327442	1000	+	.	gene_id "MSTRG.62964"; transcript_id "MSTRG.62964.151"; exon_number "11";
chr15	StringTie	exon	42329306	42329449	1000	+	.	gene_id "MSTRG.62964"; transcript_id "MSTRG.62964.151"; exon_number "12";
chr15	StringTie	exon	42330576	42330672	1000	+	.	gene_id "MSTRG.62964"; transcript_id "MSTRG.62964.151"; exon_number "13";
chr15	StringTie	exon	42338389	42338490	1000	+	.	gene_id "MSTRG.62964"; transcript_id "MSTRG.62964.151"; exon_number "14";
chr15	StringTie	exon	42339669	42339912	1000	+	.	gene_id "MSTRG.62964"; transcript_id "MSTRG.62964.151"; exon_number "15";
chr15	StringTie	exon	42340690	42340754	1000	+	.	gene_id "MSTRG.62964"; transcript_id "MSTRG.62964.151"; exon_number "16";
chr15	StringTie	exon	42343078	42343154	1000	+	.	gene_id "MSTRG.62964"; transcript_id "MSTRG.62964.151"; exon_number "17";
chr15	StringTie	exon	42345758	42345832	1000	+	.	gene_id "MSTRG.62964"; transcript_id "MSTRG.62964.151"; exon_number "18";
chr15	StringTie	exon	42348103	42348216	1000	+	.	gene_id "MSTRG.62964"; transcript_id "MSTRG.62964.151"; exon_number "19";
chr15	StringTie	exon	42349383	42349495	1000	+	.	gene_id "MSTRG.62964"; transcript_id "MSTRG.62964.151"; exon_number "20";
chr15	StringTie	exon	42351329	42351432	1000	+	.	gene_id "MSTRG.62964"; transcript_id "MSTRG.62964.151"; exon_number "21";
chr15	StringTie	exon	42352030	42352124	1000	+	.	gene_id "MSTRG.62964"; transcript_id "MSTRG.62964.151"; exon_number "22";
chr15	StringTie	exon	42354340	42354453	1000	+	.	gene_id "MSTRG.62964"; transcript_id "MSTRG.62964.151"; exon_number "23";
chr15	StringTie	exon	42384483	42384552	1000	+	.	gene_id "MSTRG.62964"; transcript_id "MSTRG.62964.151"; exon_number "24";
chr15	StringTie	exon	42386167	42386285	1000	+	.	gene_id "MSTRG.62964"; transcript_id "MSTRG.62964.151"; exon_number "25";
chr15	StringTie	exon	42387753	42387886	1000	+	.	gene_id "MSTRG.62964"; transcript_id "MSTRG.62964.151"; exon_number "26";
chr15	StringTie	exon	42388928	42389096	1000	+	.	gene_id "MSTRG.62964"; transcript_id "MSTRG.62964.151"; exon_number "27";
chr15	StringTie	exon	42389953	42390096	1000	+	.	gene_id "MSTRG.62964"; transcript_id "MSTRG.62964.151"; exon_number "28";
chr15	StringTie	exon	42392639	42392722	1000	+	.	gene_id "MSTRG.62964"; transcript_id "MSTRG.62964.151"; exon_number "29";
chr15	StringTie	exon	42394256	42394341	1000	+	.	gene_id "MSTRG.62964"; transcript_id "MSTRG.62964.151"; exon_number "30";
chr15	StringTie	exon	42396800	42396877	1000	+	.	gene_id "MSTRG.62964"; transcript_id "MSTRG.62964.151"; exon_number "31";
chr15	StringTie	exon	42399492	42399652	1000	+	.	gene_id "MSTRG.62964"; transcript_id "MSTRG.62964.151"; exon_number "32";
chr15	StringTie	exon	42401641	42401810	1000	+	.	gene_id "MSTRG.62964"; transcript_id "MSTRG.62964.151"; exon_number "33";
chr15	StringTie	exon	42402124	42402135	1000	+	.	gene_id "MSTRG.62964"; transcript_id "MSTRG.62964.151"; exon_number "34";
chr15	StringTie	exon	42402794	42403002	1000	+	.	gene_id "MSTRG.62964"; transcript_id "MSTRG.62964.151"; exon_number "35";
chr15	StringTie	exon	42403741	42403777	1000	+	.	gene_id "MSTRG.62964"; transcript_id "MSTRG.62964.151"; exon_number "36";
chr15	StringTie	exon	42408211	42408324	1000	+	.	gene_id "MSTRG.62964"; transcript_id "MSTRG.62964.151"; exon_number "37";
chr15	StringTie	exon	42409303	42409380	1000	+	.	gene_id "MSTRG.62964"; transcript_id "MSTRG.62964.151"; exon_number "38";
chr15	StringTie	exon	42409787	42409844	1000	+	.	gene_id "MSTRG.62964"; transcript_id "MSTRG.62964.151"; exon_number "39";
chr15	StringTie	exon	42409931	42409995	1000	+	.	gene_id "MSTRG.62964"; transcript_id "MSTRG.62964.151"; exon_number "40";
chr15	StringTie	exon	42410428	42410496	1000	+	.	gene_id "MSTRG.62964"; transcript_id "MSTRG.62964.151"; exon_number "41";
chr15	StringTie	exon	42410588	42410666	1000	+	.	gene_id "MSTRG.62964"; transcript_id "MSTRG.62964.151"; exon_number "42";
chr15	StringTie	exon	42410884	42411000	1000	+	.	gene_id "MSTRG.62964"; transcript_id "MSTRG.62964.151"; exon_number "43";
chr15	StringTie	exon	42411287	42411345	1000	+	.	gene_id "MSTRG.62964"; transcript_id "MSTRG.62964.151"; exon_number "44";
chr15	StringTie	exon	42411747	42412382	1000	+	.	gene_id "MSTRG.62964"; transcript_id "MSTRG.62964.151"; exon_number "45";
chr15	StringTie	transcript	42287257	42360264	1000	+	.	gene_id "MSTRG.62964"; transcript_id "MSTRG.62964.152";
chr15	StringTie	exon	42287257	42287526	1000	+	.	gene_id "MSTRG.62964"; transcript_id "MSTRG.62964.152"; exon_number "1";
chr15	StringTie	exon	42287691	42287818	1000	+	.	gene_id "MSTRG.62964"; transcript_id "MSTRG.62964.152"; exon_number "2";
chr15	StringTie	exon	42292735	42292917	1000	+	.	gene_id "MSTRG.62964"; transcript_id "MSTRG.62964.152"; exon_number "3";
chr15	StringTie	exon	42297611	42297656	1000	+	.	gene_id "MSTRG.62964"; transcript_id "MSTRG.62964.152"; exon_number "4";
chr15	StringTie	exon	42306546	42306612	1000	+	.	gene_id "MSTRG.62964"; transcript_id "MSTRG.62964.152"; exon_number "5";
chr15	StringTie	exon	42308222	42308318	1000	+	.	gene_id "MSTRG.62964"; transcript_id "MSTRG.62964.152"; exon_number "6";
chr15	StringTie	exon	42310283	42310463	1000	+	.	gene_id "MSTRG.62964"; transcript_id "MSTRG.62964.152"; exon_number "7";
chr15	StringTie	exon	42310693	42310846	1000	+	.	gene_id "MSTRG.62964"; transcript_id "MSTRG.62964.152"; exon_number "8";
chr15	StringTie	exon	42321785	42322020	1000	+	.	gene_id "MSTRG.62964"; transcript_id "MSTRG.62964.152"; exon_number "9";
chr15	StringTie	exon	42326298	42326424	1000	+	.	gene_id "MSTRG.62964"; transcript_id "MSTRG.62964.152"; exon_number "10";
chr15	StringTie	exon	42327363	42327442	1000	+	.	gene_id "MSTRG.62964"; transcript_id "MSTRG.62964.152"; exon_number "11";
chr15	StringTie	exon	42327848	42328119	1000	+	.	gene_id "MSTRG.62964"; transcript_id "MSTRG.62964.152"; exon_number "12";
chr15	StringTie	exon	42329306	42329449	1000	+	.	gene_id "MSTRG.62964"; transcript_id "MSTRG.62964.152"; exon_number "13";
chr15	StringTie	exon	42330576	42330672	1000	+	.	gene_id "MSTRG.62964"; transcript_id "MSTRG.62964.152"; exon_number "14";
chr15	StringTie	exon	42338389	42338490	1000	+	.	gene_id "MSTRG.62964"; transcript_id "MSTRG.62964.152"; exon_number "15";
chr15	StringTie	exon	42339669	42339912	1000	+	.	gene_id "MSTRG.62964"; transcript_id "MSTRG.62964.152"; exon_number "16";
chr15	StringTie	exon	42340690	42340754	1000	+	.	gene_id "MSTRG.62964"; transcript_id "MSTRG.62964.152"; exon_number "17";
chr15	StringTie	exon	42343078	42343154	1000	+	.	gene_id "MSTRG.62964"; transcript_id "MSTRG.62964.152"; exon_number "18";
chr15	StringTie	exon	42345758	42345832	1000	+	.	gene_id "MSTRG.62964"; transcript_id "MSTRG.62964.152"; exon_number "19";
chr15	StringTie	exon	42348103	42348216	1000	+	.	gene_id "MSTRG.62964"; transcript_id "MSTRG.62964.152"; exon_number "20";
chr15	StringTie	exon	42349383	42349495	1000	+	.	gene_id "MSTRG.62964"; transcript_id "MSTRG.62964.152"; exon_number "21";
chr15	StringTie	exon	42351329	42351432	1000	+	.	gene_id "MSTRG.62964"; transcript_id "MSTRG.62964.152"; exon_number "22";
chr15	StringTie	exon	42352030	42354453	1000	+	.	gene_id "MSTRG.62964"; transcript_id "MSTRG.62964.152"; exon_number "23";
chr15	StringTie	exon	42359797	42360264	1000	+	.	gene_id "MSTRG.62964"; transcript_id "MSTRG.62964.152"; exon_number "24";
chr15	StringTie	transcript	42287257	42412334	1000	+	.	gene_id "MSTRG.62964"; transcript_id "MSTRG.62964.153";
chr15	StringTie	exon	42287257	42287377	1000	+	.	gene_id "MSTRG.62964"; transcript_id "MSTRG.62964.153"; exon_number "1";
chr15	StringTie	exon	42287691	42287818	1000	+	.	gene_id "MSTRG.62964"; transcript_id "MSTRG.62964.153"; exon_number "2";
chr15	StringTie	exon	42292735	42292917	1000	+	.	gene_id "MSTRG.62964"; transcript_id "MSTRG.62964.153"; exon_number "3";
chr15	StringTie	exon	42297611	42297656	1000	+	.	gene_id "MSTRG.62964"; transcript_id "MSTRG.62964.153"; exon_number "4";
chr15	StringTie	exon	42306546	42306612	1000	+	.	gene_id "MSTRG.62964"; transcript_id "MSTRG.62964.153"; exon_number "5";
chr15	StringTie	exon	42308222	42308318	1000	+	.	gene_id "MSTRG.62964"; transcript_id "MSTRG.62964.153"; exon_number "6";
chr15	StringTie	exon	42310283	42310463	1000	+	.	gene_id "MSTRG.62964"; transcript_id "MSTRG.62964.153"; exon_number "7";
chr15	StringTie	exon	42310693	42310846	1000	+	.	gene_id "MSTRG.62964"; transcript_id "MSTRG.62964.153"; exon_number "8";
chr15	StringTie	exon	42321785	42322020	1000	+	.	gene_id "MSTRG.62964"; transcript_id "MSTRG.62964.153"; exon_number "9";
chr15	StringTie	exon	42326298	42326424	1000	+	.	gene_id "MSTRG.62964"; transcript_id "MSTRG.62964.153"; exon_number "10";
chr15	StringTie	exon	42327363	42327442	1000	+	.	gene_id "MSTRG.62964"; transcript_id "MSTRG.62964.153"; exon_number "11";
chr15	StringTie	exon	42329306	42329449	1000	+	.	gene_id "MSTRG.62964"; transcript_id "MSTRG.62964.153"; exon_number "12";
chr15	StringTie	exon	42330576	42330672	1000	+	.	gene_id "MSTRG.62964"; transcript_id "MSTRG.62964.153"; exon_number "13";
chr15	StringTie	exon	42338389	42338490	1000	+	.	gene_id "MSTRG.62964"; transcript_id "MSTRG.62964.153"; exon_number "14";
chr15	StringTie	exon	42339669	42339912	1000	+	.	gene_id "MSTRG.62964"; transcript_id "MSTRG.62964.153"; exon_number "15";
chr15	StringTie	exon	42340690	42340754	1000	+	.	gene_id "MSTRG.62964"; transcript_id "MSTRG.62964.153"; exon_number "16";
chr15	StringTie	exon	42343078	42343154	1000	+	.	gene_id "MSTRG.62964"; transcript_id "MSTRG.62964.153"; exon_number "17";
chr15	StringTie	exon	42345758	42345832	1000	+	.	gene_id "MSTRG.62964"; transcript_id "MSTRG.62964.153"; exon_number "18";
chr15	StringTie	exon	42348103	42348216	1000	+	.	gene_id "MSTRG.62964"; transcript_id "MSTRG.62964.153"; exon_number "19";
chr15	StringTie	exon	42349383	42349495	1000	+	.	gene_id "MSTRG.62964"; transcript_id "MSTRG.62964.153"; exon_number "20";
chr15	StringTie	exon	42351329	42351432	1000	+	.	gene_id "MSTRG.62964"; transcript_id "MSTRG.62964.153"; exon_number "21";
chr15	StringTie	exon	42352030	42352124	1000	+	.	gene_id "MSTRG.62964"; transcript_id "MSTRG.62964.153"; exon_number "22";
chr15	StringTie	exon	42354340	42354453	1000	+	.	gene_id "MSTRG.62964"; transcript_id "MSTRG.62964.153"; exon_number "23";
chr15	StringTie	exon	42359797	42360114	1000	+	.	gene_id "MSTRG.62964"; transcript_id "MSTRG.62964.153"; exon_number "24";
chr15	StringTie	exon	42384483	42384552	1000	+	.	gene_id "MSTRG.62964"; transcript_id "MSTRG.62964.153"; exon_number "25";
chr15	StringTie	exon	42386167	42386285	1000	+	.	gene_id "MSTRG.62964"; transcript_id "MSTRG.62964.153"; exon_number "26";
chr15	StringTie	exon	42387753	42387886	1000	+	.	gene_id "MSTRG.62964"; transcript_id "MSTRG.62964.153"; exon_number "27";
chr15	StringTie	exon	42388928	42389096	1000	+	.	gene_id "MSTRG.62964"; transcript_id "MSTRG.62964.153"; exon_number "28";
chr15	StringTie	exon	42389953	42390096	1000	+	.	gene_id "MSTRG.62964"; transcript_id "MSTRG.62964.153"; exon_number "29";
chr15	StringTie	exon	42392639	42392722	1000	+	.	gene_id "MSTRG.62964"; transcript_id "MSTRG.62964.153"; exon_number "30";
chr15	StringTie	exon	42394256	42394341	1000	+	.	gene_id "MSTRG.62964"; transcript_id "MSTRG.62964.153"; exon_number "31";
chr15	StringTie	exon	42396800	42396877	1000	+	.	gene_id "MSTRG.62964"; transcript_id "MSTRG.62964.153"; exon_number "32";
chr15	StringTie	exon	42399492	42399652	1000	+	.	gene_id "MSTRG.62964"; transcript_id "MSTRG.62964.153"; exon_number "33";
chr15	StringTie	exon	42401641	42401810	1000	+	.	gene_id "MSTRG.62964"; transcript_id "MSTRG.62964.153"; exon_number "34";
chr15	StringTie	exon	42402124	42402135	1000	+	.	gene_id "MSTRG.62964"; transcript_id "MSTRG.62964.153"; exon_number "35";
chr15	StringTie	exon	42402794	42403002	1000	+	.	gene_id "MSTRG.62964"; transcript_id "MSTRG.62964.153"; exon_number "36";
chr15	StringTie	exon	42403741	42403777	1000	+	.	gene_id "MSTRG.62964"; transcript_id "MSTRG.62964.153"; exon_number "37";
chr15	StringTie	exon	42405926	42405943	1000	+	.	gene_id "MSTRG.62964"; transcript_id "MSTRG.62964.153"; exon_number "38";
chr15	StringTie	exon	42408211	42408324	1000	+	.	gene_id "MSTRG.62964"; transcript_id "MSTRG.62964.153"; exon_number "39";
chr15	StringTie	exon	42409303	42409380	1000	+	.	gene_id "MSTRG.62964"; transcript_id "MSTRG.62964.153"; exon_number "40";
chr15	StringTie	exon	42409787	42409844	1000	+	.	gene_id "MSTRG.62964"; transcript_id "MSTRG.62964.153"; exon_number "41";
chr15	StringTie	exon	42409931	42409995	1000	+	.	gene_id "MSTRG.62964"; transcript_id "MSTRG.62964.153"; exon_number "42";
chr15	StringTie	exon	42410428	42410496	1000	+	.	gene_id "MSTRG.62964"; transcript_id "MSTRG.62964.153"; exon_number "43";
chr15	StringTie	exon	42410588	42410666	1000	+	.	gene_id "MSTRG.62964"; transcript_id "MSTRG.62964.153"; exon_number "44";
chr15	StringTie	exon	42410884	42411000	1000	+	.	gene_id "MSTRG.62964"; transcript_id "MSTRG.62964.153"; exon_number "45";
chr15	StringTie	exon	42411287	42411345	1000	+	.	gene_id "MSTRG.62964"; transcript_id "MSTRG.62964.153"; exon_number "46";
chr15	StringTie	exon	42411747	42412334	1000	+	.	gene_id "MSTRG.62964"; transcript_id "MSTRG.62964.153"; exon_number "47";
chr15	StringTie	transcript	42287480	42315126	1000	+	.	gene_id "MSTRG.62964"; transcript_id "MSTRG.62964.154";
chr15	StringTie	exon	42287480	42287526	1000	+	.	gene_id "MSTRG.62964"; transcript_id "MSTRG.62964.154"; exon_number "1";
chr15	StringTie	exon	42287691	42287818	1000	+	.	gene_id "MSTRG.62964"; transcript_id "MSTRG.62964.154"; exon_number "2";
chr15	StringTie	exon	42292735	42292917	1000	+	.	gene_id "MSTRG.62964"; transcript_id "MSTRG.62964.154"; exon_number "3";
chr15	StringTie	exon	42297611	42297656	1000	+	.	gene_id "MSTRG.62964"; transcript_id "MSTRG.62964.154"; exon_number "4";
chr15	StringTie	exon	42306546	42306612	1000	+	.	gene_id "MSTRG.62964"; transcript_id "MSTRG.62964.154"; exon_number "5";
chr15	StringTie	exon	42308222	42308318	1000	+	.	gene_id "MSTRG.62964"; transcript_id "MSTRG.62964.154"; exon_number "6";
chr15	StringTie	exon	42310283	42310463	1000	+	.	gene_id "MSTRG.62964"; transcript_id "MSTRG.62964.154"; exon_number "7";
chr15	StringTie	exon	42310693	42310846	1000	+	.	gene_id "MSTRG.62964"; transcript_id "MSTRG.62964.154"; exon_number "8";
chr15	StringTie	exon	42314080	42315126	1000	+	.	gene_id "MSTRG.62964"; transcript_id "MSTRG.62964.154"; exon_number "9";
chr15	StringTie	transcript	42287494	42360133	1000	+	.	gene_id "MSTRG.62964"; transcript_id "MSTRG.62964.155";
chr15	StringTie	exon	42287494	42287522	1000	+	.	gene_id "MSTRG.62964"; transcript_id "MSTRG.62964.155"; exon_number "1";
chr15	StringTie	exon	42287691	42287818	1000	+	.	gene_id "MSTRG.62964"; transcript_id "MSTRG.62964.155"; exon_number "2";
chr15	StringTie	exon	42292735	42292917	1000	+	.	gene_id "MSTRG.62964"; transcript_id "MSTRG.62964.155"; exon_number "3";
chr15	StringTie	exon	42297611	42297656	1000	+	.	gene_id "MSTRG.62964"; transcript_id "MSTRG.62964.155"; exon_number "4";
chr15	StringTie	exon	42306546	42306612	1000	+	.	gene_id "MSTRG.62964"; transcript_id "MSTRG.62964.155"; exon_number "5";
chr15	StringTie	exon	42308222	42308318	1000	+	.	gene_id "MSTRG.62964"; transcript_id "MSTRG.62964.155"; exon_number "6";
chr15	StringTie	exon	42310283	42310463	1000	+	.	gene_id "MSTRG.62964"; transcript_id "MSTRG.62964.155"; exon_number "7";
chr15	StringTie	exon	42310693	42310846	1000	+	.	gene_id "MSTRG.62964"; transcript_id "MSTRG.62964.155"; exon_number "8";
chr15	StringTie	exon	42321785	42322020	1000	+	.	gene_id "MSTRG.62964"; transcript_id "MSTRG.62964.155"; exon_number "9";
chr15	StringTie	exon	42326298	42326424	1000	+	.	gene_id "MSTRG.62964"; transcript_id "MSTRG.62964.155"; exon_number "10";
chr15	StringTie	exon	42327363	42327442	1000	+	.	gene_id "MSTRG.62964"; transcript_id "MSTRG.62964.155"; exon_number "11";
chr15	StringTie	exon	42329306	42329449	1000	+	.	gene_id "MSTRG.62964"; transcript_id "MSTRG.62964.155"; exon_number "12";
chr15	StringTie	exon	42330576	42330672	1000	+	.	gene_id "MSTRG.62964"; transcript_id "MSTRG.62964.155"; exon_number "13";
chr15	StringTie	exon	42338389	42338490	1000	+	.	gene_id "MSTRG.62964"; transcript_id "MSTRG.62964.155"; exon_number "14";
chr15	StringTie	exon	42339669	42339912	1000	+	.	gene_id "MSTRG.62964"; transcript_id "MSTRG.62964.155"; exon_number "15";
chr15	StringTie	exon	42340690	42340754	1000	+	.	gene_id "MSTRG.62964"; transcript_id "MSTRG.62964.155"; exon_number "16";
chr15	StringTie	exon	42343078	42343154	1000	+	.	gene_id "MSTRG.62964"; transcript_id "MSTRG.62964.155"; exon_number "17";
chr15	StringTie	exon	42345758	42345832	1000	+	.	gene_id "MSTRG.62964"; transcript_id "MSTRG.62964.155"; exon_number "18";
chr15	StringTie	exon	42348103	42348216	1000	+	.	gene_id "MSTRG.62964"; transcript_id "MSTRG.62964.155"; exon_number "19";
chr15	StringTie	exon	42349383	42349495	1000	+	.	gene_id "MSTRG.62964"; transcript_id "MSTRG.62964.155"; exon_number "20";
chr15	StringTie	exon	42351329	42351432	1000	+	.	gene_id "MSTRG.62964"; transcript_id "MSTRG.62964.155"; exon_number "21";
chr15	StringTie	exon	42352030	42354453	1000	+	.	gene_id "MSTRG.62964"; transcript_id "MSTRG.62964.155"; exon_number "22";
chr15	StringTie	exon	42359542	42360133	1000	+	.	gene_id "MSTRG.62964"; transcript_id "MSTRG.62964.155"; exon_number "23";
chr15	StringTie	transcript	42292735	42412388	1000	+	.	gene_id "MSTRG.62964"; transcript_id "MSTRG.62964.156";
chr15	StringTie	exon	42292735	42292917	1000	+	.	gene_id "MSTRG.62964"; transcript_id "MSTRG.62964.156"; exon_number "1";
chr15	StringTie	exon	42297611	42297656	1000	+	.	gene_id "MSTRG.62964"; transcript_id "MSTRG.62964.156"; exon_number "2";
chr15	StringTie	exon	42306546	42306612	1000	+	.	gene_id "MSTRG.62964"; transcript_id "MSTRG.62964.156"; exon_number "3";
chr15	StringTie	exon	42308192	42308318	1000	+	.	gene_id "MSTRG.62964"; transcript_id "MSTRG.62964.156"; exon_number "4";
chr15	StringTie	exon	42310283	42310463	1000	+	.	gene_id "MSTRG.62964"; transcript_id "MSTRG.62964.156"; exon_number "5";
chr15	StringTie	exon	42310693	42310846	1000	+	.	gene_id "MSTRG.62964"; transcript_id "MSTRG.62964.156"; exon_number "6";
chr15	StringTie	exon	42321785	42322020	1000	+	.	gene_id "MSTRG.62964"; transcript_id "MSTRG.62964.156"; exon_number "7";
chr15	StringTie	exon	42326298	42326424	1000	+	.	gene_id "MSTRG.62964"; transcript_id "MSTRG.62964.156"; exon_number "8";
chr15	StringTie	exon	42327363	42327442	1000	+	.	gene_id "MSTRG.62964"; transcript_id "MSTRG.62964.156"; exon_number "9";
chr15	StringTie	exon	42329306	42329449	1000	+	.	gene_id "MSTRG.62964"; transcript_id "MSTRG.62964.156"; exon_number "10";
chr15	StringTie	exon	42330576	42330672	1000	+	.	gene_id "MSTRG.62964"; transcript_id "MSTRG.62964.156"; exon_number "11";
chr15	StringTie	exon	42338389	42338490	1000	+	.	gene_id "MSTRG.62964"; transcript_id "MSTRG.62964.156"; exon_number "12";
chr15	StringTie	exon	42339669	42339912	1000	+	.	gene_id "MSTRG.62964"; transcript_id "MSTRG.62964.156"; exon_number "13";
chr15	StringTie	exon	42340690	42340754	1000	+	.	gene_id "MSTRG.62964"; transcript_id "MSTRG.62964.156"; exon_number "14";
chr15	StringTie	exon	42343078	42343154	1000	+	.	gene_id "MSTRG.62964"; transcript_id "MSTRG.62964.156"; exon_number "15";
chr15	StringTie	exon	42345758	42345832	1000	+	.	gene_id "MSTRG.62964"; transcript_id "MSTRG.62964.156"; exon_number "16";
chr15	StringTie	exon	42348103	42348216	1000	+	.	gene_id "MSTRG.62964"; transcript_id "MSTRG.62964.156"; exon_number "17";
chr15	StringTie	exon	42349383	42349495	1000	+	.	gene_id "MSTRG.62964"; transcript_id "MSTRG.62964.156"; exon_number "18";
chr15	StringTie	exon	42351329	42351432	1000	+	.	gene_id "MSTRG.62964"; transcript_id "MSTRG.62964.156"; exon_number "19";
chr15	StringTie	exon	42352030	42352124	1000	+	.	gene_id "MSTRG.62964"; transcript_id "MSTRG.62964.156"; exon_number "20";
chr15	StringTie	exon	42354340	42354453	1000	+	.	gene_id "MSTRG.62964"; transcript_id "MSTRG.62964.156"; exon_number "21";
chr15	StringTie	exon	42359797	42360114	1000	+	.	gene_id "MSTRG.62964"; transcript_id "MSTRG.62964.156"; exon_number "22";
chr15	StringTie	exon	42362703	42362910	1000	+	.	gene_id "MSTRG.62964"; transcript_id "MSTRG.62964.156"; exon_number "23";
chr15	StringTie	exon	42384483	42384552	1000	+	.	gene_id "MSTRG.62964"; transcript_id "MSTRG.62964.156"; exon_number "24";
chr15	StringTie	exon	42386167	42386285	1000	+	.	gene_id "MSTRG.62964"; transcript_id "MSTRG.62964.156"; exon_number "25";
chr15	StringTie	exon	42387753	42387886	1000	+	.	gene_id "MSTRG.62964"; transcript_id "MSTRG.62964.156"; exon_number "26";
chr15	StringTie	exon	42388928	42389096	1000	+	.	gene_id "MSTRG.62964"; transcript_id "MSTRG.62964.156"; exon_number "27";
chr15	StringTie	exon	42389953	42390096	1000	+	.	gene_id "MSTRG.62964"; transcript_id "MSTRG.62964.156"; exon_number "28";
chr15	StringTie	exon	42392639	42392722	1000	+	.	gene_id "MSTRG.62964"; transcript_id "MSTRG.62964.156"; exon_number "29";
chr15	StringTie	exon	42394256	42394341	1000	+	.	gene_id "MSTRG.62964"; transcript_id "MSTRG.62964.156"; exon_number "30";
chr15	StringTie	exon	42396800	42396877	1000	+	.	gene_id "MSTRG.62964"; transcript_id "MSTRG.62964.156"; exon_number "31";
chr15	StringTie	exon	42399492	42399652	1000	+	.	gene_id "MSTRG.62964"; transcript_id "MSTRG.62964.156"; exon_number "32";
chr15	StringTie	exon	42401641	42401810	1000	+	.	gene_id "MSTRG.62964"; transcript_id "MSTRG.62964.156"; exon_number "33";
chr15	StringTie	exon	42402124	42403002	1000	+	.	gene_id "MSTRG.62964"; transcript_id "MSTRG.62964.156"; exon_number "34";
chr15	StringTie	exon	42403741	42403777	1000	+	.	gene_id "MSTRG.62964"; transcript_id "MSTRG.62964.156"; exon_number "35";
chr15	StringTie	exon	42405926	42405943	1000	+	.	gene_id "MSTRG.62964"; transcript_id "MSTRG.62964.156"; exon_number "36";
chr15	StringTie	exon	42408211	42408324	1000	+	.	gene_id "MSTRG.62964"; transcript_id "MSTRG.62964.156"; exon_number "37";
chr15	StringTie	exon	42409303	42409380	1000	+	.	gene_id "MSTRG.62964"; transcript_id "MSTRG.62964.156"; exon_number "38";
chr15	StringTie	exon	42409787	42409844	1000	+	.	gene_id "MSTRG.62964"; transcript_id "MSTRG.62964.156"; exon_number "39";
chr15	StringTie	exon	42409931	42409995	1000	+	.	gene_id "MSTRG.62964"; transcript_id "MSTRG.62964.156"; exon_number "40";
chr15	StringTie	exon	42410428	42410496	1000	+	.	gene_id "MSTRG.62964"; transcript_id "MSTRG.62964.156"; exon_number "41";
chr15	StringTie	exon	42410588	42410666	1000	+	.	gene_id "MSTRG.62964"; transcript_id "MSTRG.62964.156"; exon_number "42";
chr15	StringTie	exon	42410884	42411000	1000	+	.	gene_id "MSTRG.62964"; transcript_id "MSTRG.62964.156"; exon_number "43";
chr15	StringTie	exon	42411287	42411345	1000	+	.	gene_id "MSTRG.62964"; transcript_id "MSTRG.62964.156"; exon_number "44";
chr15	StringTie	exon	42411747	42412388	1000	+	.	gene_id "MSTRG.62964"; transcript_id "MSTRG.62964.156"; exon_number "45";
chr15	StringTie	transcript	42297615	42412317	1000	+	.	gene_id "MSTRG.62964"; transcript_id "MSTRG.62964.157";
chr15	StringTie	exon	42297615	42297656	1000	+	.	gene_id "MSTRG.62964"; transcript_id "MSTRG.62964.157"; exon_number "1";
chr15	StringTie	exon	42306546	42306612	1000	+	.	gene_id "MSTRG.62964"; transcript_id "MSTRG.62964.157"; exon_number "2";
chr15	StringTie	exon	42308222	42308318	1000	+	.	gene_id "MSTRG.62964"; transcript_id "MSTRG.62964.157"; exon_number "3";
chr15	StringTie	exon	42310283	42310463	1000	+	.	gene_id "MSTRG.62964"; transcript_id "MSTRG.62964.157"; exon_number "4";
chr15	StringTie	exon	42310693	42310846	1000	+	.	gene_id "MSTRG.62964"; transcript_id "MSTRG.62964.157"; exon_number "5";
chr15	StringTie	exon	42321785	42322020	1000	+	.	gene_id "MSTRG.62964"; transcript_id "MSTRG.62964.157"; exon_number "6";
chr15	StringTie	exon	42326298	42326424	1000	+	.	gene_id "MSTRG.62964"; transcript_id "MSTRG.62964.157"; exon_number "7";
chr15	StringTie	exon	42327363	42327442	1000	+	.	gene_id "MSTRG.62964"; transcript_id "MSTRG.62964.157"; exon_number "8";
chr15	StringTie	exon	42327848	42328119	1000	+	.	gene_id "MSTRG.62964"; transcript_id "MSTRG.62964.157"; exon_number "9";
chr15	StringTie	exon	42329306	42329449	1000	+	.	gene_id "MSTRG.62964"; transcript_id "MSTRG.62964.157"; exon_number "10";
chr15	StringTie	exon	42330576	42330672	1000	+	.	gene_id "MSTRG.62964"; transcript_id "MSTRG.62964.157"; exon_number "11";
chr15	StringTie	exon	42338389	42338490	1000	+	.	gene_id "MSTRG.62964"; transcript_id "MSTRG.62964.157"; exon_number "12";
chr15	StringTie	exon	42339669	42339912	1000	+	.	gene_id "MSTRG.62964"; transcript_id "MSTRG.62964.157"; exon_number "13";
chr15	StringTie	exon	42340690	42340754	1000	+	.	gene_id "MSTRG.62964"; transcript_id "MSTRG.62964.157"; exon_number "14";
chr15	StringTie	exon	42343078	42343154	1000	+	.	gene_id "MSTRG.62964"; transcript_id "MSTRG.62964.157"; exon_number "15";
chr15	StringTie	exon	42345758	42345832	1000	+	.	gene_id "MSTRG.62964"; transcript_id "MSTRG.62964.157"; exon_number "16";
chr15	StringTie	exon	42348103	42348216	1000	+	.	gene_id "MSTRG.62964"; transcript_id "MSTRG.62964.157"; exon_number "17";
chr15	StringTie	exon	42349383	42349495	1000	+	.	gene_id "MSTRG.62964"; transcript_id "MSTRG.62964.157"; exon_number "18";
chr15	StringTie	exon	42351329	42351432	1000	+	.	gene_id "MSTRG.62964"; transcript_id "MSTRG.62964.157"; exon_number "19";
chr15	StringTie	exon	42352030	42354453	1000	+	.	gene_id "MSTRG.62964"; transcript_id "MSTRG.62964.157"; exon_number "20";
chr15	StringTie	exon	42360075	42360114	1000	+	.	gene_id "MSTRG.62964"; transcript_id "MSTRG.62964.157"; exon_number "21";
chr15	StringTie	exon	42362703	42362910	1000	+	.	gene_id "MSTRG.62964"; transcript_id "MSTRG.62964.157"; exon_number "22";
chr15	StringTie	exon	42384483	42384552	1000	+	.	gene_id "MSTRG.62964"; transcript_id "MSTRG.62964.157"; exon_number "23";
chr15	StringTie	exon	42386167	42386285	1000	+	.	gene_id "MSTRG.62964"; transcript_id "MSTRG.62964.157"; exon_number "24";
chr15	StringTie	exon	42387753	42387886	1000	+	.	gene_id "MSTRG.62964"; transcript_id "MSTRG.62964.157"; exon_number "25";
chr15	StringTie	exon	42388928	42389096	1000	+	.	gene_id "MSTRG.62964"; transcript_id "MSTRG.62964.157"; exon_number "26";
chr15	StringTie	exon	42389953	42390096	1000	+	.	gene_id "MSTRG.62964"; transcript_id "MSTRG.62964.157"; exon_number "27";
chr15	StringTie	exon	42392639	42392722	1000	+	.	gene_id "MSTRG.62964"; transcript_id "MSTRG.62964.157"; exon_number "28";
chr15	StringTie	exon	42394256	42394341	1000	+	.	gene_id "MSTRG.62964"; transcript_id "MSTRG.62964.157"; exon_number "29";
chr15	StringTie	exon	42396800	42396877	1000	+	.	gene_id "MSTRG.62964"; transcript_id "MSTRG.62964.157"; exon_number "30";
chr15	StringTie	exon	42399492	42399652	1000	+	.	gene_id "MSTRG.62964"; transcript_id "MSTRG.62964.157"; exon_number "31";
chr15	StringTie	exon	42401641	42401810	1000	+	.	gene_id "MSTRG.62964"; transcript_id "MSTRG.62964.157"; exon_number "32";
chr15	StringTie	exon	42402124	42402558	1000	+	.	gene_id "MSTRG.62964"; transcript_id "MSTRG.62964.157"; exon_number "33";
chr15	StringTie	exon	42402794	42403002	1000	+	.	gene_id "MSTRG.62964"; transcript_id "MSTRG.62964.157"; exon_number "34";
chr15	StringTie	exon	42403741	42403777	1000	+	.	gene_id "MSTRG.62964"; transcript_id "MSTRG.62964.157"; exon_number "35";
chr15	StringTie	exon	42405926	42405943	1000	+	.	gene_id "MSTRG.62964"; transcript_id "MSTRG.62964.157"; exon_number "36";
chr15	StringTie	exon	42408211	42408324	1000	+	.	gene_id "MSTRG.62964"; transcript_id "MSTRG.62964.157"; exon_number "37";
chr15	StringTie	exon	42409303	42409380	1000	+	.	gene_id "MSTRG.62964"; transcript_id "MSTRG.62964.157"; exon_number "38";
chr15	StringTie	exon	42409787	42409844	1000	+	.	gene_id "MSTRG.62964"; transcript_id "MSTRG.62964.157"; exon_number "39";
chr15	StringTie	exon	42409931	42409995	1000	+	.	gene_id "MSTRG.62964"; transcript_id "MSTRG.62964.157"; exon_number "40";
chr15	StringTie	exon	42410428	42410496	1000	+	.	gene_id "MSTRG.62964"; transcript_id "MSTRG.62964.157"; exon_number "41";
chr15	StringTie	exon	42410588	42410666	1000	+	.	gene_id "MSTRG.62964"; transcript_id "MSTRG.62964.157"; exon_number "42";
chr15	StringTie	exon	42410884	42411000	1000	+	.	gene_id "MSTRG.62964"; transcript_id "MSTRG.62964.157"; exon_number "43";
chr15	StringTie	exon	42411287	42411345	1000	+	.	gene_id "MSTRG.62964"; transcript_id "MSTRG.62964.157"; exon_number "44";
chr15	StringTie	exon	42411747	42412317	1000	+	.	gene_id "MSTRG.62964"; transcript_id "MSTRG.62964.157"; exon_number "45";
chr15	StringTie	transcript	42308055	42412317	1000	+	.	gene_id "MSTRG.62964"; transcript_id "MSTRG.62964.158";
chr15	StringTie	exon	42308055	42308074	1000	+	.	gene_id "MSTRG.62964"; transcript_id "MSTRG.62964.158"; exon_number "1";
chr15	StringTie	exon	42308222	42308318	1000	+	.	gene_id "MSTRG.62964"; transcript_id "MSTRG.62964.158"; exon_number "2";
chr15	StringTie	exon	42310283	42310463	1000	+	.	gene_id "MSTRG.62964"; transcript_id "MSTRG.62964.158"; exon_number "3";
chr15	StringTie	exon	42310693	42310846	1000	+	.	gene_id "MSTRG.62964"; transcript_id "MSTRG.62964.158"; exon_number "4";
chr15	StringTie	exon	42321785	42322020	1000	+	.	gene_id "MSTRG.62964"; transcript_id "MSTRG.62964.158"; exon_number "5";
chr15	StringTie	exon	42326298	42326424	1000	+	.	gene_id "MSTRG.62964"; transcript_id "MSTRG.62964.158"; exon_number "6";
chr15	StringTie	exon	42327363	42327442	1000	+	.	gene_id "MSTRG.62964"; transcript_id "MSTRG.62964.158"; exon_number "7";
chr15	StringTie	exon	42330576	42330672	1000	+	.	gene_id "MSTRG.62964"; transcript_id "MSTRG.62964.158"; exon_number "8";
chr15	StringTie	exon	42338389	42338490	1000	+	.	gene_id "MSTRG.62964"; transcript_id "MSTRG.62964.158"; exon_number "9";
chr15	StringTie	exon	42339669	42339912	1000	+	.	gene_id "MSTRG.62964"; transcript_id "MSTRG.62964.158"; exon_number "10";
chr15	StringTie	exon	42340690	42340754	1000	+	.	gene_id "MSTRG.62964"; transcript_id "MSTRG.62964.158"; exon_number "11";
chr15	StringTie	exon	42343078	42343154	1000	+	.	gene_id "MSTRG.62964"; transcript_id "MSTRG.62964.158"; exon_number "12";
chr15	StringTie	exon	42345758	42345832	1000	+	.	gene_id "MSTRG.62964"; transcript_id "MSTRG.62964.158"; exon_number "13";
chr15	StringTie	exon	42348103	42348216	1000	+	.	gene_id "MSTRG.62964"; transcript_id "MSTRG.62964.158"; exon_number "14";
chr15	StringTie	exon	42349383	42349495	1000	+	.	gene_id "MSTRG.62964"; transcript_id "MSTRG.62964.158"; exon_number "15";
chr15	StringTie	exon	42351329	42351432	1000	+	.	gene_id "MSTRG.62964"; transcript_id "MSTRG.62964.158"; exon_number "16";
chr15	StringTie	exon	42352030	42352124	1000	+	.	gene_id "MSTRG.62964"; transcript_id "MSTRG.62964.158"; exon_number "17";
chr15	StringTie	exon	42354340	42354453	1000	+	.	gene_id "MSTRG.62964"; transcript_id "MSTRG.62964.158"; exon_number "18";
chr15	StringTie	exon	42384483	42384552	1000	+	.	gene_id "MSTRG.62964"; transcript_id "MSTRG.62964.158"; exon_number "19";
chr15	StringTie	exon	42385679	42385956	1000	+	.	gene_id "MSTRG.62964"; transcript_id "MSTRG.62964.158"; exon_number "20";
chr15	StringTie	exon	42386167	42386285	1000	+	.	gene_id "MSTRG.62964"; transcript_id "MSTRG.62964.158"; exon_number "21";
chr15	StringTie	exon	42387753	42387886	1000	+	.	gene_id "MSTRG.62964"; transcript_id "MSTRG.62964.158"; exon_number "22";
chr15	StringTie	exon	42388928	42389096	1000	+	.	gene_id "MSTRG.62964"; transcript_id "MSTRG.62964.158"; exon_number "23";
chr15	StringTie	exon	42389953	42390096	1000	+	.	gene_id "MSTRG.62964"; transcript_id "MSTRG.62964.158"; exon_number "24";
chr15	StringTie	exon	42392639	42392722	1000	+	.	gene_id "MSTRG.62964"; transcript_id "MSTRG.62964.158"; exon_number "25";
chr15	StringTie	exon	42394256	42394341	1000	+	.	gene_id "MSTRG.62964"; transcript_id "MSTRG.62964.158"; exon_number "26";
chr15	StringTie	exon	42396800	42396877	1000	+	.	gene_id "MSTRG.62964"; transcript_id "MSTRG.62964.158"; exon_number "27";
chr15	StringTie	exon	42399492	42399652	1000	+	.	gene_id "MSTRG.62964"; transcript_id "MSTRG.62964.158"; exon_number "28";
chr15	StringTie	exon	42401641	42401810	1000	+	.	gene_id "MSTRG.62964"; transcript_id "MSTRG.62964.158"; exon_number "29";
chr15	StringTie	exon	42402124	42402135	1000	+	.	gene_id "MSTRG.62964"; transcript_id "MSTRG.62964.158"; exon_number "30";
chr15	StringTie	exon	42402794	42403002	1000	+	.	gene_id "MSTRG.62964"; transcript_id "MSTRG.62964.158"; exon_number "31";
chr15	StringTie	exon	42403741	42403777	1000	+	.	gene_id "MSTRG.62964"; transcript_id "MSTRG.62964.158"; exon_number "32";
chr15	StringTie	exon	42408211	42408324	1000	+	.	gene_id "MSTRG.62964"; transcript_id "MSTRG.62964.158"; exon_number "33";
chr15	StringTie	exon	42409303	42409380	1000	+	.	gene_id "MSTRG.62964"; transcript_id "MSTRG.62964.158"; exon_number "34";
chr15	StringTie	exon	42409787	42409844	1000	+	.	gene_id "MSTRG.62964"; transcript_id "MSTRG.62964.158"; exon_number "35";
chr15	StringTie	exon	42409931	42409995	1000	+	.	gene_id "MSTRG.62964"; transcript_id "MSTRG.62964.158"; exon_number "36";
chr15	StringTie	exon	42410428	42410496	1000	+	.	gene_id "MSTRG.62964"; transcript_id "MSTRG.62964.158"; exon_number "37";
chr15	StringTie	exon	42410588	42410666	1000	+	.	gene_id "MSTRG.62964"; transcript_id "MSTRG.62964.158"; exon_number "38";
chr15	StringTie	exon	42410884	42411000	1000	+	.	gene_id "MSTRG.62964"; transcript_id "MSTRG.62964.158"; exon_number "39";
chr15	StringTie	exon	42411287	42411345	1000	+	.	gene_id "MSTRG.62964"; transcript_id "MSTRG.62964.158"; exon_number "40";
chr15	StringTie	exon	42411747	42412317	1000	+	.	gene_id "MSTRG.62964"; transcript_id "MSTRG.62964.158"; exon_number "41";
chr15	StringTie	transcript	42273085	42412316	1000	+	.	gene_id "MSTRG.62964"; transcript_id "MSTRG.62964.16";
chr15	StringTie	exon	42273085	42273444	1000	+	.	gene_id "MSTRG.62964"; transcript_id "MSTRG.62964.16"; exon_number "1";
chr15	StringTie	exon	42274168	42274510	1000	+	.	gene_id "MSTRG.62964"; transcript_id "MSTRG.62964.16"; exon_number "2";
chr15	StringTie	exon	42276348	42276410	1000	+	.	gene_id "MSTRG.62964"; transcript_id "MSTRG.62964.16"; exon_number "3";
chr15	StringTie	exon	42278482	42278590	1000	+	.	gene_id "MSTRG.62964"; transcript_id "MSTRG.62964.16"; exon_number "4";
chr15	StringTie	exon	42280917	42281133	1000	+	.	gene_id "MSTRG.62964"; transcript_id "MSTRG.62964.16"; exon_number "5";
chr15	StringTie	exon	42283611	42283891	1000	+	.	gene_id "MSTRG.62964"; transcript_id "MSTRG.62964.16"; exon_number "6";
chr15	StringTie	exon	42287691	42287818	1000	+	.	gene_id "MSTRG.62964"; transcript_id "MSTRG.62964.16"; exon_number "7";
chr15	StringTie	exon	42292735	42292917	1000	+	.	gene_id "MSTRG.62964"; transcript_id "MSTRG.62964.16"; exon_number "8";
chr15	StringTie	exon	42297611	42297656	1000	+	.	gene_id "MSTRG.62964"; transcript_id "MSTRG.62964.16"; exon_number "9";
chr15	StringTie	exon	42306546	42306612	1000	+	.	gene_id "MSTRG.62964"; transcript_id "MSTRG.62964.16"; exon_number "10";
chr15	StringTie	exon	42308222	42308318	1000	+	.	gene_id "MSTRG.62964"; transcript_id "MSTRG.62964.16"; exon_number "11";
chr15	StringTie	exon	42310283	42310463	1000	+	.	gene_id "MSTRG.62964"; transcript_id "MSTRG.62964.16"; exon_number "12";
chr15	StringTie	exon	42310693	42310846	1000	+	.	gene_id "MSTRG.62964"; transcript_id "MSTRG.62964.16"; exon_number "13";
chr15	StringTie	exon	42321785	42322020	1000	+	.	gene_id "MSTRG.62964"; transcript_id "MSTRG.62964.16"; exon_number "14";
chr15	StringTie	exon	42326298	42326424	1000	+	.	gene_id "MSTRG.62964"; transcript_id "MSTRG.62964.16"; exon_number "15";
chr15	StringTie	exon	42327363	42327442	1000	+	.	gene_id "MSTRG.62964"; transcript_id "MSTRG.62964.16"; exon_number "16";
chr15	StringTie	exon	42329306	42329449	1000	+	.	gene_id "MSTRG.62964"; transcript_id "MSTRG.62964.16"; exon_number "17";
chr15	StringTie	exon	42330576	42330672	1000	+	.	gene_id "MSTRG.62964"; transcript_id "MSTRG.62964.16"; exon_number "18";
chr15	StringTie	exon	42338389	42338490	1000	+	.	gene_id "MSTRG.62964"; transcript_id "MSTRG.62964.16"; exon_number "19";
chr15	StringTie	exon	42339669	42339912	1000	+	.	gene_id "MSTRG.62964"; transcript_id "MSTRG.62964.16"; exon_number "20";
chr15	StringTie	exon	42340690	42340754	1000	+	.	gene_id "MSTRG.62964"; transcript_id "MSTRG.62964.16"; exon_number "21";
chr15	StringTie	exon	42343078	42343154	1000	+	.	gene_id "MSTRG.62964"; transcript_id "MSTRG.62964.16"; exon_number "22";
chr15	StringTie	exon	42345758	42345832	1000	+	.	gene_id "MSTRG.62964"; transcript_id "MSTRG.62964.16"; exon_number "23";
chr15	StringTie	exon	42348103	42348216	1000	+	.	gene_id "MSTRG.62964"; transcript_id "MSTRG.62964.16"; exon_number "24";
chr15	StringTie	exon	42349383	42349495	1000	+	.	gene_id "MSTRG.62964"; transcript_id "MSTRG.62964.16"; exon_number "25";
chr15	StringTie	exon	42351329	42351432	1000	+	.	gene_id "MSTRG.62964"; transcript_id "MSTRG.62964.16"; exon_number "26";
chr15	StringTie	exon	42352030	42354453	1000	+	.	gene_id "MSTRG.62964"; transcript_id "MSTRG.62964.16"; exon_number "27";
chr15	StringTie	exon	42359782	42360114	1000	+	.	gene_id "MSTRG.62964"; transcript_id "MSTRG.62964.16"; exon_number "28";
chr15	StringTie	exon	42384483	42384552	1000	+	.	gene_id "MSTRG.62964"; transcript_id "MSTRG.62964.16"; exon_number "29";
chr15	StringTie	exon	42386167	42386285	1000	+	.	gene_id "MSTRG.62964"; transcript_id "MSTRG.62964.16"; exon_number "30";
chr15	StringTie	exon	42387753	42387886	1000	+	.	gene_id "MSTRG.62964"; transcript_id "MSTRG.62964.16"; exon_number "31";
chr15	StringTie	exon	42388928	42389096	1000	+	.	gene_id "MSTRG.62964"; transcript_id "MSTRG.62964.16"; exon_number "32";
chr15	StringTie	exon	42389953	42390021	1000	+	.	gene_id "MSTRG.62964"; transcript_id "MSTRG.62964.16"; exon_number "33";
chr15	StringTie	exon	42392639	42392722	1000	+	.	gene_id "MSTRG.62964"; transcript_id "MSTRG.62964.16"; exon_number "34";
chr15	StringTie	exon	42394256	42394341	1000	+	.	gene_id "MSTRG.62964"; transcript_id "MSTRG.62964.16"; exon_number "35";
chr15	StringTie	exon	42396800	42396877	1000	+	.	gene_id "MSTRG.62964"; transcript_id "MSTRG.62964.16"; exon_number "36";
chr15	StringTie	exon	42399492	42401810	1000	+	.	gene_id "MSTRG.62964"; transcript_id "MSTRG.62964.16"; exon_number "37";
chr15	StringTie	exon	42402124	42402558	1000	+	.	gene_id "MSTRG.62964"; transcript_id "MSTRG.62964.16"; exon_number "38";
chr15	StringTie	exon	42402794	42403002	1000	+	.	gene_id "MSTRG.62964"; transcript_id "MSTRG.62964.16"; exon_number "39";
chr15	StringTie	exon	42403741	42409380	1000	+	.	gene_id "MSTRG.62964"; transcript_id "MSTRG.62964.16"; exon_number "40";
chr15	StringTie	exon	42409787	42409844	1000	+	.	gene_id "MSTRG.62964"; transcript_id "MSTRG.62964.16"; exon_number "41";
chr15	StringTie	exon	42409931	42409995	1000	+	.	gene_id "MSTRG.62964"; transcript_id "MSTRG.62964.16"; exon_number "42";
chr15	StringTie	exon	42410428	42410496	1000	+	.	gene_id "MSTRG.62964"; transcript_id "MSTRG.62964.16"; exon_number "43";
chr15	StringTie	exon	42410588	42410666	1000	+	.	gene_id "MSTRG.62964"; transcript_id "MSTRG.62964.16"; exon_number "44";
chr15	StringTie	exon	42410884	42411000	1000	+	.	gene_id "MSTRG.62964"; transcript_id "MSTRG.62964.16"; exon_number "45";
chr15	StringTie	exon	42411287	42411345	1000	+	.	gene_id "MSTRG.62964"; transcript_id "MSTRG.62964.16"; exon_number "46";
chr15	StringTie	exon	42411747	42412316	1000	+	.	gene_id "MSTRG.62964"; transcript_id "MSTRG.62964.16"; exon_number "47";
chr15	StringTie	transcript	42327778	42412416	1000	+	.	gene_id "MSTRG.62964"; transcript_id "MSTRG.62964.161";
chr15	StringTie	exon	42327778	42328119	1000	+	.	gene_id "MSTRG.62964"; transcript_id "MSTRG.62964.161"; exon_number "1";
chr15	StringTie	exon	42329306	42329449	1000	+	.	gene_id "MSTRG.62964"; transcript_id "MSTRG.62964.161"; exon_number "2";
chr15	StringTie	exon	42330576	42330672	1000	+	.	gene_id "MSTRG.62964"; transcript_id "MSTRG.62964.161"; exon_number "3";
chr15	StringTie	exon	42338389	42338490	1000	+	.	gene_id "MSTRG.62964"; transcript_id "MSTRG.62964.161"; exon_number "4";
chr15	StringTie	exon	42339669	42339912	1000	+	.	gene_id "MSTRG.62964"; transcript_id "MSTRG.62964.161"; exon_number "5";
chr15	StringTie	exon	42340690	42340754	1000	+	.	gene_id "MSTRG.62964"; transcript_id "MSTRG.62964.161"; exon_number "6";
chr15	StringTie	exon	42343078	42343154	1000	+	.	gene_id "MSTRG.62964"; transcript_id "MSTRG.62964.161"; exon_number "7";
chr15	StringTie	exon	42345758	42345832	1000	+	.	gene_id "MSTRG.62964"; transcript_id "MSTRG.62964.161"; exon_number "8";
chr15	StringTie	exon	42348103	42348216	1000	+	.	gene_id "MSTRG.62964"; transcript_id "MSTRG.62964.161"; exon_number "9";
chr15	StringTie	exon	42349383	42349495	1000	+	.	gene_id "MSTRG.62964"; transcript_id "MSTRG.62964.161"; exon_number "10";
chr15	StringTie	exon	42351329	42351432	1000	+	.	gene_id "MSTRG.62964"; transcript_id "MSTRG.62964.161"; exon_number "11";
chr15	StringTie	exon	42352030	42352124	1000	+	.	gene_id "MSTRG.62964"; transcript_id "MSTRG.62964.161"; exon_number "12";
chr15	StringTie	exon	42354340	42354453	1000	+	.	gene_id "MSTRG.62964"; transcript_id "MSTRG.62964.161"; exon_number "13";
chr15	StringTie	exon	42384483	42384552	1000	+	.	gene_id "MSTRG.62964"; transcript_id "MSTRG.62964.161"; exon_number "14";
chr15	StringTie	exon	42386167	42386285	1000	+	.	gene_id "MSTRG.62964"; transcript_id "MSTRG.62964.161"; exon_number "15";
chr15	StringTie	exon	42387753	42387886	1000	+	.	gene_id "MSTRG.62964"; transcript_id "MSTRG.62964.161"; exon_number "16";
chr15	StringTie	exon	42388928	42389096	1000	+	.	gene_id "MSTRG.62964"; transcript_id "MSTRG.62964.161"; exon_number "17";
chr15	StringTie	exon	42389953	42390096	1000	+	.	gene_id "MSTRG.62964"; transcript_id "MSTRG.62964.161"; exon_number "18";
chr15	StringTie	exon	42392639	42392722	1000	+	.	gene_id "MSTRG.62964"; transcript_id "MSTRG.62964.161"; exon_number "19";
chr15	StringTie	exon	42394256	42394341	1000	+	.	gene_id "MSTRG.62964"; transcript_id "MSTRG.62964.161"; exon_number "20";
chr15	StringTie	exon	42396800	42396877	1000	+	.	gene_id "MSTRG.62964"; transcript_id "MSTRG.62964.161"; exon_number "21";
chr15	StringTie	exon	42399492	42399652	1000	+	.	gene_id "MSTRG.62964"; transcript_id "MSTRG.62964.161"; exon_number "22";
chr15	StringTie	exon	42401641	42401810	1000	+	.	gene_id "MSTRG.62964"; transcript_id "MSTRG.62964.161"; exon_number "23";
chr15	StringTie	exon	42402124	42403002	1000	+	.	gene_id "MSTRG.62964"; transcript_id "MSTRG.62964.161"; exon_number "24";
chr15	StringTie	exon	42403741	42403777	1000	+	.	gene_id "MSTRG.62964"; transcript_id "MSTRG.62964.161"; exon_number "25";
chr15	StringTie	exon	42408211	42408324	1000	+	.	gene_id "MSTRG.62964"; transcript_id "MSTRG.62964.161"; exon_number "26";
chr15	StringTie	exon	42409303	42409380	1000	+	.	gene_id "MSTRG.62964"; transcript_id "MSTRG.62964.161"; exon_number "27";
chr15	StringTie	exon	42409787	42409844	1000	+	.	gene_id "MSTRG.62964"; transcript_id "MSTRG.62964.161"; exon_number "28";
chr15	StringTie	exon	42409931	42409995	1000	+	.	gene_id "MSTRG.62964"; transcript_id "MSTRG.62964.161"; exon_number "29";
chr15	StringTie	exon	42410428	42410496	1000	+	.	gene_id "MSTRG.62964"; transcript_id "MSTRG.62964.161"; exon_number "30";
chr15	StringTie	exon	42410588	42410666	1000	+	.	gene_id "MSTRG.62964"; transcript_id "MSTRG.62964.161"; exon_number "31";
chr15	StringTie	exon	42410884	42411000	1000	+	.	gene_id "MSTRG.62964"; transcript_id "MSTRG.62964.161"; exon_number "32";
chr15	StringTie	exon	42411287	42411345	1000	+	.	gene_id "MSTRG.62964"; transcript_id "MSTRG.62964.161"; exon_number "33";
chr15	StringTie	exon	42411747	42412416	1000	+	.	gene_id "MSTRG.62964"; transcript_id "MSTRG.62964.161"; exon_number "34";
chr15	StringTie	transcript	42327794	42412317	1000	+	.	gene_id "MSTRG.62964"; transcript_id "MSTRG.62964.162";
chr15	StringTie	exon	42327794	42328119	1000	+	.	gene_id "MSTRG.62964"; transcript_id "MSTRG.62964.162"; exon_number "1";
chr15	StringTie	exon	42329306	42329449	1000	+	.	gene_id "MSTRG.62964"; transcript_id "MSTRG.62964.162"; exon_number "2";
chr15	StringTie	exon	42330576	42330672	1000	+	.	gene_id "MSTRG.62964"; transcript_id "MSTRG.62964.162"; exon_number "3";
chr15	StringTie	exon	42338389	42338490	1000	+	.	gene_id "MSTRG.62964"; transcript_id "MSTRG.62964.162"; exon_number "4";
chr15	StringTie	exon	42339669	42339912	1000	+	.	gene_id "MSTRG.62964"; transcript_id "MSTRG.62964.162"; exon_number "5";
chr15	StringTie	exon	42340690	42340754	1000	+	.	gene_id "MSTRG.62964"; transcript_id "MSTRG.62964.162"; exon_number "6";
chr15	StringTie	exon	42343078	42343154	1000	+	.	gene_id "MSTRG.62964"; transcript_id "MSTRG.62964.162"; exon_number "7";
chr15	StringTie	exon	42344428	42344522	1000	+	.	gene_id "MSTRG.62964"; transcript_id "MSTRG.62964.162"; exon_number "8";
chr15	StringTie	exon	42345758	42345832	1000	+	.	gene_id "MSTRG.62964"; transcript_id "MSTRG.62964.162"; exon_number "9";
chr15	StringTie	exon	42348103	42348216	1000	+	.	gene_id "MSTRG.62964"; transcript_id "MSTRG.62964.162"; exon_number "10";
chr15	StringTie	exon	42349383	42349495	1000	+	.	gene_id "MSTRG.62964"; transcript_id "MSTRG.62964.162"; exon_number "11";
chr15	StringTie	exon	42351329	42351432	1000	+	.	gene_id "MSTRG.62964"; transcript_id "MSTRG.62964.162"; exon_number "12";
chr15	StringTie	exon	42352030	42352124	1000	+	.	gene_id "MSTRG.62964"; transcript_id "MSTRG.62964.162"; exon_number "13";
chr15	StringTie	exon	42354340	42354453	1000	+	.	gene_id "MSTRG.62964"; transcript_id "MSTRG.62964.162"; exon_number "14";
chr15	StringTie	exon	42359782	42360114	1000	+	.	gene_id "MSTRG.62964"; transcript_id "MSTRG.62964.162"; exon_number "15";
chr15	StringTie	exon	42384483	42384552	1000	+	.	gene_id "MSTRG.62964"; transcript_id "MSTRG.62964.162"; exon_number "16";
chr15	StringTie	exon	42386167	42386285	1000	+	.	gene_id "MSTRG.62964"; transcript_id "MSTRG.62964.162"; exon_number "17";
chr15	StringTie	exon	42387753	42387886	1000	+	.	gene_id "MSTRG.62964"; transcript_id "MSTRG.62964.162"; exon_number "18";
chr15	StringTie	exon	42388928	42389096	1000	+	.	gene_id "MSTRG.62964"; transcript_id "MSTRG.62964.162"; exon_number "19";
chr15	StringTie	exon	42389953	42390096	1000	+	.	gene_id "MSTRG.62964"; transcript_id "MSTRG.62964.162"; exon_number "20";
chr15	StringTie	exon	42392639	42392722	1000	+	.	gene_id "MSTRG.62964"; transcript_id "MSTRG.62964.162"; exon_number "21";
chr15	StringTie	exon	42394256	42394341	1000	+	.	gene_id "MSTRG.62964"; transcript_id "MSTRG.62964.162"; exon_number "22";
chr15	StringTie	exon	42396800	42396877	1000	+	.	gene_id "MSTRG.62964"; transcript_id "MSTRG.62964.162"; exon_number "23";
chr15	StringTie	exon	42399492	42401810	1000	+	.	gene_id "MSTRG.62964"; transcript_id "MSTRG.62964.162"; exon_number "24";
chr15	StringTie	exon	42402124	42403002	1000	+	.	gene_id "MSTRG.62964"; transcript_id "MSTRG.62964.162"; exon_number "25";
chr15	StringTie	exon	42403741	42404955	1000	+	.	gene_id "MSTRG.62964"; transcript_id "MSTRG.62964.162"; exon_number "26";
chr15	StringTie	exon	42408211	42408324	1000	+	.	gene_id "MSTRG.62964"; transcript_id "MSTRG.62964.162"; exon_number "27";
chr15	StringTie	exon	42409303	42409380	1000	+	.	gene_id "MSTRG.62964"; transcript_id "MSTRG.62964.162"; exon_number "28";
chr15	StringTie	exon	42409787	42409844	1000	+	.	gene_id "MSTRG.62964"; transcript_id "MSTRG.62964.162"; exon_number "29";
chr15	StringTie	exon	42409931	42409995	1000	+	.	gene_id "MSTRG.62964"; transcript_id "MSTRG.62964.162"; exon_number "30";
chr15	StringTie	exon	42410428	42410496	1000	+	.	gene_id "MSTRG.62964"; transcript_id "MSTRG.62964.162"; exon_number "31";
chr15	StringTie	exon	42410588	42410666	1000	+	.	gene_id "MSTRG.62964"; transcript_id "MSTRG.62964.162"; exon_number "32";
chr15	StringTie	exon	42410884	42411000	1000	+	.	gene_id "MSTRG.62964"; transcript_id "MSTRG.62964.162"; exon_number "33";
chr15	StringTie	exon	42411287	42411345	1000	+	.	gene_id "MSTRG.62964"; transcript_id "MSTRG.62964.162"; exon_number "34";
chr15	StringTie	exon	42411747	42412317	1000	+	.	gene_id "MSTRG.62964"; transcript_id "MSTRG.62964.162"; exon_number "35";
chr15	StringTie	transcript	42327851	42412316	1000	+	.	gene_id "MSTRG.62964"; transcript_id "MSTRG.62964.163";
chr15	StringTie	exon	42327851	42328119	1000	+	.	gene_id "MSTRG.62964"; transcript_id "MSTRG.62964.163"; exon_number "1";
chr15	StringTie	exon	42329306	42329449	1000	+	.	gene_id "MSTRG.62964"; transcript_id "MSTRG.62964.163"; exon_number "2";
chr15	StringTie	exon	42330576	42330672	1000	+	.	gene_id "MSTRG.62964"; transcript_id "MSTRG.62964.163"; exon_number "3";
chr15	StringTie	exon	42338389	42338490	1000	+	.	gene_id "MSTRG.62964"; transcript_id "MSTRG.62964.163"; exon_number "4";
chr15	StringTie	exon	42339669	42339912	1000	+	.	gene_id "MSTRG.62964"; transcript_id "MSTRG.62964.163"; exon_number "5";
chr15	StringTie	exon	42340690	42340754	1000	+	.	gene_id "MSTRG.62964"; transcript_id "MSTRG.62964.163"; exon_number "6";
chr15	StringTie	exon	42343078	42343154	1000	+	.	gene_id "MSTRG.62964"; transcript_id "MSTRG.62964.163"; exon_number "7";
chr15	StringTie	exon	42345758	42345832	1000	+	.	gene_id "MSTRG.62964"; transcript_id "MSTRG.62964.163"; exon_number "8";
chr15	StringTie	exon	42348103	42348216	1000	+	.	gene_id "MSTRG.62964"; transcript_id "MSTRG.62964.163"; exon_number "9";
chr15	StringTie	exon	42349383	42349495	1000	+	.	gene_id "MSTRG.62964"; transcript_id "MSTRG.62964.163"; exon_number "10";
chr15	StringTie	exon	42351329	42351432	1000	+	.	gene_id "MSTRG.62964"; transcript_id "MSTRG.62964.163"; exon_number "11";
chr15	StringTie	exon	42352030	42354453	1000	+	.	gene_id "MSTRG.62964"; transcript_id "MSTRG.62964.163"; exon_number "12";
chr15	StringTie	exon	42359782	42360114	1000	+	.	gene_id "MSTRG.62964"; transcript_id "MSTRG.62964.163"; exon_number "13";
chr15	StringTie	exon	42384483	42384552	1000	+	.	gene_id "MSTRG.62964"; transcript_id "MSTRG.62964.163"; exon_number "14";
chr15	StringTie	exon	42386167	42386285	1000	+	.	gene_id "MSTRG.62964"; transcript_id "MSTRG.62964.163"; exon_number "15";
chr15	StringTie	exon	42387753	42387886	1000	+	.	gene_id "MSTRG.62964"; transcript_id "MSTRG.62964.163"; exon_number "16";
chr15	StringTie	exon	42388928	42389096	1000	+	.	gene_id "MSTRG.62964"; transcript_id "MSTRG.62964.163"; exon_number "17";
chr15	StringTie	exon	42389953	42390096	1000	+	.	gene_id "MSTRG.62964"; transcript_id "MSTRG.62964.163"; exon_number "18";
chr15	StringTie	exon	42392639	42392722	1000	+	.	gene_id "MSTRG.62964"; transcript_id "MSTRG.62964.163"; exon_number "19";
chr15	StringTie	exon	42394256	42394341	1000	+	.	gene_id "MSTRG.62964"; transcript_id "MSTRG.62964.163"; exon_number "20";
chr15	StringTie	exon	42396800	42396877	1000	+	.	gene_id "MSTRG.62964"; transcript_id "MSTRG.62964.163"; exon_number "21";
chr15	StringTie	exon	42399492	42399652	1000	+	.	gene_id "MSTRG.62964"; transcript_id "MSTRG.62964.163"; exon_number "22";
chr15	StringTie	exon	42401641	42401810	1000	+	.	gene_id "MSTRG.62964"; transcript_id "MSTRG.62964.163"; exon_number "23";
chr15	StringTie	exon	42402124	42402135	1000	+	.	gene_id "MSTRG.62964"; transcript_id "MSTRG.62964.163"; exon_number "24";
chr15	StringTie	exon	42402794	42403002	1000	+	.	gene_id "MSTRG.62964"; transcript_id "MSTRG.62964.163"; exon_number "25";
chr15	StringTie	exon	42403741	42403777	1000	+	.	gene_id "MSTRG.62964"; transcript_id "MSTRG.62964.163"; exon_number "26";
chr15	StringTie	exon	42405926	42405943	1000	+	.	gene_id "MSTRG.62964"; transcript_id "MSTRG.62964.163"; exon_number "27";
chr15	StringTie	exon	42408211	42408324	1000	+	.	gene_id "MSTRG.62964"; transcript_id "MSTRG.62964.163"; exon_number "28";
chr15	StringTie	exon	42409303	42409380	1000	+	.	gene_id "MSTRG.62964"; transcript_id "MSTRG.62964.163"; exon_number "29";
chr15	StringTie	exon	42409787	42409844	1000	+	.	gene_id "MSTRG.62964"; transcript_id "MSTRG.62964.163"; exon_number "30";
chr15	StringTie	exon	42409931	42409995	1000	+	.	gene_id "MSTRG.62964"; transcript_id "MSTRG.62964.163"; exon_number "31";
chr15	StringTie	exon	42410428	42410496	1000	+	.	gene_id "MSTRG.62964"; transcript_id "MSTRG.62964.163"; exon_number "32";
chr15	StringTie	exon	42410588	42410666	1000	+	.	gene_id "MSTRG.62964"; transcript_id "MSTRG.62964.163"; exon_number "33";
chr15	StringTie	exon	42410884	42411000	1000	+	.	gene_id "MSTRG.62964"; transcript_id "MSTRG.62964.163"; exon_number "34";
chr15	StringTie	exon	42411287	42411345	1000	+	.	gene_id "MSTRG.62964"; transcript_id "MSTRG.62964.163"; exon_number "35";
chr15	StringTie	exon	42411747	42412316	1000	+	.	gene_id "MSTRG.62964"; transcript_id "MSTRG.62964.163"; exon_number "36";
chr15	StringTie	transcript	42327923	42412308	1000	+	.	gene_id "MSTRG.62964"; transcript_id "MSTRG.62964.164";
chr15	StringTie	exon	42327923	42328119	1000	+	.	gene_id "MSTRG.62964"; transcript_id "MSTRG.62964.164"; exon_number "1";
chr15	StringTie	exon	42329306	42329449	1000	+	.	gene_id "MSTRG.62964"; transcript_id "MSTRG.62964.164"; exon_number "2";
chr15	StringTie	exon	42330576	42330672	1000	+	.	gene_id "MSTRG.62964"; transcript_id "MSTRG.62964.164"; exon_number "3";
chr15	StringTie	exon	42338389	42338490	1000	+	.	gene_id "MSTRG.62964"; transcript_id "MSTRG.62964.164"; exon_number "4";
chr15	StringTie	exon	42339669	42339912	1000	+	.	gene_id "MSTRG.62964"; transcript_id "MSTRG.62964.164"; exon_number "5";
chr15	StringTie	exon	42340690	42340754	1000	+	.	gene_id "MSTRG.62964"; transcript_id "MSTRG.62964.164"; exon_number "6";
chr15	StringTie	exon	42343078	42343154	1000	+	.	gene_id "MSTRG.62964"; transcript_id "MSTRG.62964.164"; exon_number "7";
chr15	StringTie	exon	42345758	42345832	1000	+	.	gene_id "MSTRG.62964"; transcript_id "MSTRG.62964.164"; exon_number "8";
chr15	StringTie	exon	42348103	42348216	1000	+	.	gene_id "MSTRG.62964"; transcript_id "MSTRG.62964.164"; exon_number "9";
chr15	StringTie	exon	42349383	42349495	1000	+	.	gene_id "MSTRG.62964"; transcript_id "MSTRG.62964.164"; exon_number "10";
chr15	StringTie	exon	42351329	42351432	1000	+	.	gene_id "MSTRG.62964"; transcript_id "MSTRG.62964.164"; exon_number "11";
chr15	StringTie	exon	42352030	42354453	1000	+	.	gene_id "MSTRG.62964"; transcript_id "MSTRG.62964.164"; exon_number "12";
chr15	StringTie	exon	42359782	42360114	1000	+	.	gene_id "MSTRG.62964"; transcript_id "MSTRG.62964.164"; exon_number "13";
chr15	StringTie	exon	42384483	42384552	1000	+	.	gene_id "MSTRG.62964"; transcript_id "MSTRG.62964.164"; exon_number "14";
chr15	StringTie	exon	42386167	42386285	1000	+	.	gene_id "MSTRG.62964"; transcript_id "MSTRG.62964.164"; exon_number "15";
chr15	StringTie	exon	42387753	42387886	1000	+	.	gene_id "MSTRG.62964"; transcript_id "MSTRG.62964.164"; exon_number "16";
chr15	StringTie	exon	42388928	42389096	1000	+	.	gene_id "MSTRG.62964"; transcript_id "MSTRG.62964.164"; exon_number "17";
chr15	StringTie	exon	42392639	42392722	1000	+	.	gene_id "MSTRG.62964"; transcript_id "MSTRG.62964.164"; exon_number "18";
chr15	StringTie	exon	42394256	42394341	1000	+	.	gene_id "MSTRG.62964"; transcript_id "MSTRG.62964.164"; exon_number "19";
chr15	StringTie	exon	42396800	42396877	1000	+	.	gene_id "MSTRG.62964"; transcript_id "MSTRG.62964.164"; exon_number "20";
chr15	StringTie	exon	42399492	42399652	1000	+	.	gene_id "MSTRG.62964"; transcript_id "MSTRG.62964.164"; exon_number "21";
chr15	StringTie	exon	42401641	42401810	1000	+	.	gene_id "MSTRG.62964"; transcript_id "MSTRG.62964.164"; exon_number "22";
chr15	StringTie	exon	42402124	42403002	1000	+	.	gene_id "MSTRG.62964"; transcript_id "MSTRG.62964.164"; exon_number "23";
chr15	StringTie	exon	42403741	42403777	1000	+	.	gene_id "MSTRG.62964"; transcript_id "MSTRG.62964.164"; exon_number "24";
chr15	StringTie	exon	42408211	42408324	1000	+	.	gene_id "MSTRG.62964"; transcript_id "MSTRG.62964.164"; exon_number "25";
chr15	StringTie	exon	42409303	42409380	1000	+	.	gene_id "MSTRG.62964"; transcript_id "MSTRG.62964.164"; exon_number "26";
chr15	StringTie	exon	42409787	42409844	1000	+	.	gene_id "MSTRG.62964"; transcript_id "MSTRG.62964.164"; exon_number "27";
chr15	StringTie	exon	42409931	42409995	1000	+	.	gene_id "MSTRG.62964"; transcript_id "MSTRG.62964.164"; exon_number "28";
chr15	StringTie	exon	42410428	42410496	1000	+	.	gene_id "MSTRG.62964"; transcript_id "MSTRG.62964.164"; exon_number "29";
chr15	StringTie	exon	42410588	42410666	1000	+	.	gene_id "MSTRG.62964"; transcript_id "MSTRG.62964.164"; exon_number "30";
chr15	StringTie	exon	42410884	42411000	1000	+	.	gene_id "MSTRG.62964"; transcript_id "MSTRG.62964.164"; exon_number "31";
chr15	StringTie	exon	42411287	42411345	1000	+	.	gene_id "MSTRG.62964"; transcript_id "MSTRG.62964.164"; exon_number "32";
chr15	StringTie	exon	42411747	42411979	1000	+	.	gene_id "MSTRG.62964"; transcript_id "MSTRG.62964.164"; exon_number "33";
chr15	StringTie	exon	42412086	42412308	1000	+	.	gene_id "MSTRG.62964"; transcript_id "MSTRG.62964.164"; exon_number "34";
chr15	StringTie	transcript	42340706	42354262	1000	+	.	gene_id "MSTRG.62964"; transcript_id "MSTRG.62964.165";
chr15	StringTie	exon	42340706	42340754	1000	+	.	gene_id "MSTRG.62964"; transcript_id "MSTRG.62964.165"; exon_number "1";
chr15	StringTie	exon	42343078	42343154	1000	+	.	gene_id "MSTRG.62964"; transcript_id "MSTRG.62964.165"; exon_number "2";
chr15	StringTie	exon	42345758	42345832	1000	+	.	gene_id "MSTRG.62964"; transcript_id "MSTRG.62964.165"; exon_number "3";
chr15	StringTie	exon	42348103	42348216	1000	+	.	gene_id "MSTRG.62964"; transcript_id "MSTRG.62964.165"; exon_number "4";
chr15	StringTie	exon	42349383	42349495	1000	+	.	gene_id "MSTRG.62964"; transcript_id "MSTRG.62964.165"; exon_number "5";
chr15	StringTie	exon	42351329	42351432	1000	+	.	gene_id "MSTRG.62964"; transcript_id "MSTRG.62964.165"; exon_number "6";
chr15	StringTie	exon	42352030	42352113	1000	+	.	gene_id "MSTRG.62964"; transcript_id "MSTRG.62964.165"; exon_number "7";
chr15	StringTie	exon	42352153	42354262	1000	+	.	gene_id "MSTRG.62964"; transcript_id "MSTRG.62964.165"; exon_number "8";
chr15	StringTie	transcript	42343267	42412446	1000	+	.	gene_id "MSTRG.62964"; transcript_id "MSTRG.62964.166";
chr15	StringTie	exon	42343267	42343411	1000	+	.	gene_id "MSTRG.62964"; transcript_id "MSTRG.62964.166"; exon_number "1";
chr15	StringTie	exon	42344428	42344522	1000	+	.	gene_id "MSTRG.62964"; transcript_id "MSTRG.62964.166"; exon_number "2";
chr15	StringTie	exon	42345758	42345832	1000	+	.	gene_id "MSTRG.62964"; transcript_id "MSTRG.62964.166"; exon_number "3";
chr15	StringTie	exon	42348103	42348216	1000	+	.	gene_id "MSTRG.62964"; transcript_id "MSTRG.62964.166"; exon_number "4";
chr15	StringTie	exon	42349383	42349495	1000	+	.	gene_id "MSTRG.62964"; transcript_id "MSTRG.62964.166"; exon_number "5";
chr15	StringTie	exon	42351329	42351432	1000	+	.	gene_id "MSTRG.62964"; transcript_id "MSTRG.62964.166"; exon_number "6";
chr15	StringTie	exon	42352030	42352124	1000	+	.	gene_id "MSTRG.62964"; transcript_id "MSTRG.62964.166"; exon_number "7";
chr15	StringTie	exon	42354340	42354453	1000	+	.	gene_id "MSTRG.62964"; transcript_id "MSTRG.62964.166"; exon_number "8";
chr15	StringTie	exon	42384483	42384552	1000	+	.	gene_id "MSTRG.62964"; transcript_id "MSTRG.62964.166"; exon_number "9";
chr15	StringTie	exon	42386167	42386285	1000	+	.	gene_id "MSTRG.62964"; transcript_id "MSTRG.62964.166"; exon_number "10";
chr15	StringTie	exon	42387753	42387886	1000	+	.	gene_id "MSTRG.62964"; transcript_id "MSTRG.62964.166"; exon_number "11";
chr15	StringTie	exon	42388928	42389096	1000	+	.	gene_id "MSTRG.62964"; transcript_id "MSTRG.62964.166"; exon_number "12";
chr15	StringTie	exon	42389953	42390096	1000	+	.	gene_id "MSTRG.62964"; transcript_id "MSTRG.62964.166"; exon_number "13";
chr15	StringTie	exon	42392639	42392722	1000	+	.	gene_id "MSTRG.62964"; transcript_id "MSTRG.62964.166"; exon_number "14";
chr15	StringTie	exon	42394256	42394341	1000	+	.	gene_id "MSTRG.62964"; transcript_id "MSTRG.62964.166"; exon_number "15";
chr15	StringTie	exon	42396800	42396877	1000	+	.	gene_id "MSTRG.62964"; transcript_id "MSTRG.62964.166"; exon_number "16";
chr15	StringTie	exon	42399492	42399652	1000	+	.	gene_id "MSTRG.62964"; transcript_id "MSTRG.62964.166"; exon_number "17";
chr15	StringTie	exon	42401641	42401810	1000	+	.	gene_id "MSTRG.62964"; transcript_id "MSTRG.62964.166"; exon_number "18";
chr15	StringTie	exon	42402124	42403002	1000	+	.	gene_id "MSTRG.62964"; transcript_id "MSTRG.62964.166"; exon_number "19";
chr15	StringTie	exon	42403741	42403777	1000	+	.	gene_id "MSTRG.62964"; transcript_id "MSTRG.62964.166"; exon_number "20";
chr15	StringTie	exon	42405926	42405943	1000	+	.	gene_id "MSTRG.62964"; transcript_id "MSTRG.62964.166"; exon_number "21";
chr15	StringTie	exon	42408211	42408324	1000	+	.	gene_id "MSTRG.62964"; transcript_id "MSTRG.62964.166"; exon_number "22";
chr15	StringTie	exon	42409303	42409380	1000	+	.	gene_id "MSTRG.62964"; transcript_id "MSTRG.62964.166"; exon_number "23";
chr15	StringTie	exon	42409787	42409844	1000	+	.	gene_id "MSTRG.62964"; transcript_id "MSTRG.62964.166"; exon_number "24";
chr15	StringTie	exon	42409931	42409995	1000	+	.	gene_id "MSTRG.62964"; transcript_id "MSTRG.62964.166"; exon_number "25";
chr15	StringTie	exon	42410428	42410496	1000	+	.	gene_id "MSTRG.62964"; transcript_id "MSTRG.62964.166"; exon_number "26";
chr15	StringTie	exon	42410588	42410666	1000	+	.	gene_id "MSTRG.62964"; transcript_id "MSTRG.62964.166"; exon_number "27";
chr15	StringTie	exon	42410884	42411000	1000	+	.	gene_id "MSTRG.62964"; transcript_id "MSTRG.62964.166"; exon_number "28";
chr15	StringTie	exon	42411287	42411345	1000	+	.	gene_id "MSTRG.62964"; transcript_id "MSTRG.62964.166"; exon_number "29";
chr15	StringTie	exon	42411747	42412446	1000	+	.	gene_id "MSTRG.62964"; transcript_id "MSTRG.62964.166"; exon_number "30";
chr15	StringTie	transcript	42343290	42412317	1000	+	.	gene_id "MSTRG.62964"; transcript_id "MSTRG.62964.167";
chr15	StringTie	exon	42343290	42343353	1000	+	.	gene_id "MSTRG.62964"; transcript_id "MSTRG.62964.167"; exon_number "1";
chr15	StringTie	exon	42344428	42344522	1000	+	.	gene_id "MSTRG.62964"; transcript_id "MSTRG.62964.167"; exon_number "2";
chr15	StringTie	exon	42345758	42345832	1000	+	.	gene_id "MSTRG.62964"; transcript_id "MSTRG.62964.167"; exon_number "3";
chr15	StringTie	exon	42348103	42348216	1000	+	.	gene_id "MSTRG.62964"; transcript_id "MSTRG.62964.167"; exon_number "4";
chr15	StringTie	exon	42349383	42349495	1000	+	.	gene_id "MSTRG.62964"; transcript_id "MSTRG.62964.167"; exon_number "5";
chr15	StringTie	exon	42351329	42351432	1000	+	.	gene_id "MSTRG.62964"; transcript_id "MSTRG.62964.167"; exon_number "6";
chr15	StringTie	exon	42352030	42352124	1000	+	.	gene_id "MSTRG.62964"; transcript_id "MSTRG.62964.167"; exon_number "7";
chr15	StringTie	exon	42354340	42354453	1000	+	.	gene_id "MSTRG.62964"; transcript_id "MSTRG.62964.167"; exon_number "8";
chr15	StringTie	exon	42360075	42360114	1000	+	.	gene_id "MSTRG.62964"; transcript_id "MSTRG.62964.167"; exon_number "9";
chr15	StringTie	exon	42384483	42384552	1000	+	.	gene_id "MSTRG.62964"; transcript_id "MSTRG.62964.167"; exon_number "10";
chr15	StringTie	exon	42386167	42386285	1000	+	.	gene_id "MSTRG.62964"; transcript_id "MSTRG.62964.167"; exon_number "11";
chr15	StringTie	exon	42387753	42387886	1000	+	.	gene_id "MSTRG.62964"; transcript_id "MSTRG.62964.167"; exon_number "12";
chr15	StringTie	exon	42388928	42389096	1000	+	.	gene_id "MSTRG.62964"; transcript_id "MSTRG.62964.167"; exon_number "13";
chr15	StringTie	exon	42389953	42390096	1000	+	.	gene_id "MSTRG.62964"; transcript_id "MSTRG.62964.167"; exon_number "14";
chr15	StringTie	exon	42392639	42392722	1000	+	.	gene_id "MSTRG.62964"; transcript_id "MSTRG.62964.167"; exon_number "15";
chr15	StringTie	exon	42394256	42394341	1000	+	.	gene_id "MSTRG.62964"; transcript_id "MSTRG.62964.167"; exon_number "16";
chr15	StringTie	exon	42396800	42396877	1000	+	.	gene_id "MSTRG.62964"; transcript_id "MSTRG.62964.167"; exon_number "17";
chr15	StringTie	exon	42399492	42399652	1000	+	.	gene_id "MSTRG.62964"; transcript_id "MSTRG.62964.167"; exon_number "18";
chr15	StringTie	exon	42401641	42401810	1000	+	.	gene_id "MSTRG.62964"; transcript_id "MSTRG.62964.167"; exon_number "19";
chr15	StringTie	exon	42402124	42403002	1000	+	.	gene_id "MSTRG.62964"; transcript_id "MSTRG.62964.167"; exon_number "20";
chr15	StringTie	exon	42403741	42403777	1000	+	.	gene_id "MSTRG.62964"; transcript_id "MSTRG.62964.167"; exon_number "21";
chr15	StringTie	exon	42408211	42409380	1000	+	.	gene_id "MSTRG.62964"; transcript_id "MSTRG.62964.167"; exon_number "22";
chr15	StringTie	exon	42409787	42409844	1000	+	.	gene_id "MSTRG.62964"; transcript_id "MSTRG.62964.167"; exon_number "23";
chr15	StringTie	exon	42409931	42409995	1000	+	.	gene_id "MSTRG.62964"; transcript_id "MSTRG.62964.167"; exon_number "24";
chr15	StringTie	exon	42410428	42410496	1000	+	.	gene_id "MSTRG.62964"; transcript_id "MSTRG.62964.167"; exon_number "25";
chr15	StringTie	exon	42410588	42410666	1000	+	.	gene_id "MSTRG.62964"; transcript_id "MSTRG.62964.167"; exon_number "26";
chr15	StringTie	exon	42410884	42411000	1000	+	.	gene_id "MSTRG.62964"; transcript_id "MSTRG.62964.167"; exon_number "27";
chr15	StringTie	exon	42411287	42411345	1000	+	.	gene_id "MSTRG.62964"; transcript_id "MSTRG.62964.167"; exon_number "28";
chr15	StringTie	exon	42411747	42412317	1000	+	.	gene_id "MSTRG.62964"; transcript_id "MSTRG.62964.167"; exon_number "29";
chr15	StringTie	transcript	42343342	42412669	1000	+	.	gene_id "MSTRG.62964"; transcript_id "MSTRG.62964.168";
chr15	StringTie	exon	42343342	42343411	1000	+	.	gene_id "MSTRG.62964"; transcript_id "MSTRG.62964.168"; exon_number "1";
chr15	StringTie	exon	42345758	42345832	1000	+	.	gene_id "MSTRG.62964"; transcript_id "MSTRG.62964.168"; exon_number "2";
chr15	StringTie	exon	42348103	42348216	1000	+	.	gene_id "MSTRG.62964"; transcript_id "MSTRG.62964.168"; exon_number "3";
chr15	StringTie	exon	42349383	42349495	1000	+	.	gene_id "MSTRG.62964"; transcript_id "MSTRG.62964.168"; exon_number "4";
chr15	StringTie	exon	42351329	42351432	1000	+	.	gene_id "MSTRG.62964"; transcript_id "MSTRG.62964.168"; exon_number "5";
chr15	StringTie	exon	42352030	42352124	1000	+	.	gene_id "MSTRG.62964"; transcript_id "MSTRG.62964.168"; exon_number "6";
chr15	StringTie	exon	42354340	42354453	1000	+	.	gene_id "MSTRG.62964"; transcript_id "MSTRG.62964.168"; exon_number "7";
chr15	StringTie	exon	42384483	42384552	1000	+	.	gene_id "MSTRG.62964"; transcript_id "MSTRG.62964.168"; exon_number "8";
chr15	StringTie	exon	42386167	42386285	1000	+	.	gene_id "MSTRG.62964"; transcript_id "MSTRG.62964.168"; exon_number "9";
chr15	StringTie	exon	42387753	42387886	1000	+	.	gene_id "MSTRG.62964"; transcript_id "MSTRG.62964.168"; exon_number "10";
chr15	StringTie	exon	42388928	42389096	1000	+	.	gene_id "MSTRG.62964"; transcript_id "MSTRG.62964.168"; exon_number "11";
chr15	StringTie	exon	42389953	42390096	1000	+	.	gene_id "MSTRG.62964"; transcript_id "MSTRG.62964.168"; exon_number "12";
chr15	StringTie	exon	42392639	42392722	1000	+	.	gene_id "MSTRG.62964"; transcript_id "MSTRG.62964.168"; exon_number "13";
chr15	StringTie	exon	42394256	42394341	1000	+	.	gene_id "MSTRG.62964"; transcript_id "MSTRG.62964.168"; exon_number "14";
chr15	StringTie	exon	42396800	42396877	1000	+	.	gene_id "MSTRG.62964"; transcript_id "MSTRG.62964.168"; exon_number "15";
chr15	StringTie	exon	42399492	42399652	1000	+	.	gene_id "MSTRG.62964"; transcript_id "MSTRG.62964.168"; exon_number "16";
chr15	StringTie	exon	42401641	42401810	1000	+	.	gene_id "MSTRG.62964"; transcript_id "MSTRG.62964.168"; exon_number "17";
chr15	StringTie	exon	42402124	42403002	1000	+	.	gene_id "MSTRG.62964"; transcript_id "MSTRG.62964.168"; exon_number "18";
chr15	StringTie	exon	42403741	42403777	1000	+	.	gene_id "MSTRG.62964"; transcript_id "MSTRG.62964.168"; exon_number "19";
chr15	StringTie	exon	42405926	42405943	1000	+	.	gene_id "MSTRG.62964"; transcript_id "MSTRG.62964.168"; exon_number "20";
chr15	StringTie	exon	42408211	42408324	1000	+	.	gene_id "MSTRG.62964"; transcript_id "MSTRG.62964.168"; exon_number "21";
chr15	StringTie	exon	42409303	42409380	1000	+	.	gene_id "MSTRG.62964"; transcript_id "MSTRG.62964.168"; exon_number "22";
chr15	StringTie	exon	42409787	42409844	1000	+	.	gene_id "MSTRG.62964"; transcript_id "MSTRG.62964.168"; exon_number "23";
chr15	StringTie	exon	42409931	42409995	1000	+	.	gene_id "MSTRG.62964"; transcript_id "MSTRG.62964.168"; exon_number "24";
chr15	StringTie	exon	42410428	42410496	1000	+	.	gene_id "MSTRG.62964"; transcript_id "MSTRG.62964.168"; exon_number "25";
chr15	StringTie	exon	42410588	42410666	1000	+	.	gene_id "MSTRG.62964"; transcript_id "MSTRG.62964.168"; exon_number "26";
chr15	StringTie	exon	42410884	42411000	1000	+	.	gene_id "MSTRG.62964"; transcript_id "MSTRG.62964.168"; exon_number "27";
chr15	StringTie	exon	42411287	42411345	1000	+	.	gene_id "MSTRG.62964"; transcript_id "MSTRG.62964.168"; exon_number "28";
chr15	StringTie	exon	42411747	42412669	1000	+	.	gene_id "MSTRG.62964"; transcript_id "MSTRG.62964.168"; exon_number "29";
chr15	StringTie	transcript	42343342	42412550	1000	+	.	gene_id "MSTRG.62964"; transcript_id "MSTRG.62964.169";
chr15	StringTie	exon	42343342	42343411	1000	+	.	gene_id "MSTRG.62964"; transcript_id "MSTRG.62964.169"; exon_number "1";
chr15	StringTie	exon	42345758	42345832	1000	+	.	gene_id "MSTRG.62964"; transcript_id "MSTRG.62964.169"; exon_number "2";
chr15	StringTie	exon	42348103	42348216	1000	+	.	gene_id "MSTRG.62964"; transcript_id "MSTRG.62964.169"; exon_number "3";
chr15	StringTie	exon	42349383	42349495	1000	+	.	gene_id "MSTRG.62964"; transcript_id "MSTRG.62964.169"; exon_number "4";
chr15	StringTie	exon	42351329	42351432	1000	+	.	gene_id "MSTRG.62964"; transcript_id "MSTRG.62964.169"; exon_number "5";
chr15	StringTie	exon	42352030	42352160	1000	+	.	gene_id "MSTRG.62964"; transcript_id "MSTRG.62964.169"; exon_number "6";
chr15	StringTie	exon	42354340	42354453	1000	+	.	gene_id "MSTRG.62964"; transcript_id "MSTRG.62964.169"; exon_number "7";
chr15	StringTie	exon	42360075	42360114	1000	+	.	gene_id "MSTRG.62964"; transcript_id "MSTRG.62964.169"; exon_number "8";
chr15	StringTie	exon	42362703	42362910	1000	+	.	gene_id "MSTRG.62964"; transcript_id "MSTRG.62964.169"; exon_number "9";
chr15	StringTie	exon	42384483	42384552	1000	+	.	gene_id "MSTRG.62964"; transcript_id "MSTRG.62964.169"; exon_number "10";
chr15	StringTie	exon	42386167	42386285	1000	+	.	gene_id "MSTRG.62964"; transcript_id "MSTRG.62964.169"; exon_number "11";
chr15	StringTie	exon	42387753	42387886	1000	+	.	gene_id "MSTRG.62964"; transcript_id "MSTRG.62964.169"; exon_number "12";
chr15	StringTie	exon	42388928	42389096	1000	+	.	gene_id "MSTRG.62964"; transcript_id "MSTRG.62964.169"; exon_number "13";
chr15	StringTie	exon	42389953	42390096	1000	+	.	gene_id "MSTRG.62964"; transcript_id "MSTRG.62964.169"; exon_number "14";
chr15	StringTie	exon	42392639	42392722	1000	+	.	gene_id "MSTRG.62964"; transcript_id "MSTRG.62964.169"; exon_number "15";
chr15	StringTie	exon	42394256	42394341	1000	+	.	gene_id "MSTRG.62964"; transcript_id "MSTRG.62964.169"; exon_number "16";
chr15	StringTie	exon	42396800	42396877	1000	+	.	gene_id "MSTRG.62964"; transcript_id "MSTRG.62964.169"; exon_number "17";
chr15	StringTie	exon	42399492	42399652	1000	+	.	gene_id "MSTRG.62964"; transcript_id "MSTRG.62964.169"; exon_number "18";
chr15	StringTie	exon	42401641	42401810	1000	+	.	gene_id "MSTRG.62964"; transcript_id "MSTRG.62964.169"; exon_number "19";
chr15	StringTie	exon	42402124	42403002	1000	+	.	gene_id "MSTRG.62964"; transcript_id "MSTRG.62964.169"; exon_number "20";
chr15	StringTie	exon	42403741	42403777	1000	+	.	gene_id "MSTRG.62964"; transcript_id "MSTRG.62964.169"; exon_number "21";
chr15	StringTie	exon	42405926	42405943	1000	+	.	gene_id "MSTRG.62964"; transcript_id "MSTRG.62964.169"; exon_number "22";
chr15	StringTie	exon	42408211	42408324	1000	+	.	gene_id "MSTRG.62964"; transcript_id "MSTRG.62964.169"; exon_number "23";
chr15	StringTie	exon	42409303	42409380	1000	+	.	gene_id "MSTRG.62964"; transcript_id "MSTRG.62964.169"; exon_number "24";
chr15	StringTie	exon	42409787	42409844	1000	+	.	gene_id "MSTRG.62964"; transcript_id "MSTRG.62964.169"; exon_number "25";
chr15	StringTie	exon	42409931	42409995	1000	+	.	gene_id "MSTRG.62964"; transcript_id "MSTRG.62964.169"; exon_number "26";
chr15	StringTie	exon	42410428	42410496	1000	+	.	gene_id "MSTRG.62964"; transcript_id "MSTRG.62964.169"; exon_number "27";
chr15	StringTie	exon	42410588	42410666	1000	+	.	gene_id "MSTRG.62964"; transcript_id "MSTRG.62964.169"; exon_number "28";
chr15	StringTie	exon	42410884	42411000	1000	+	.	gene_id "MSTRG.62964"; transcript_id "MSTRG.62964.169"; exon_number "29";
chr15	StringTie	exon	42411287	42411345	1000	+	.	gene_id "MSTRG.62964"; transcript_id "MSTRG.62964.169"; exon_number "30";
chr15	StringTie	exon	42411747	42412550	1000	+	.	gene_id "MSTRG.62964"; transcript_id "MSTRG.62964.169"; exon_number "31";
chr15	StringTie	transcript	42273085	42412411	1000	+	.	gene_id "MSTRG.62964"; transcript_id "MSTRG.62964.17";
chr15	StringTie	exon	42273085	42273611	1000	+	.	gene_id "MSTRG.62964"; transcript_id "MSTRG.62964.17"; exon_number "1";
chr15	StringTie	exon	42274168	42274510	1000	+	.	gene_id "MSTRG.62964"; transcript_id "MSTRG.62964.17"; exon_number "2";
chr15	StringTie	exon	42276348	42276410	1000	+	.	gene_id "MSTRG.62964"; transcript_id "MSTRG.62964.17"; exon_number "3";
chr15	StringTie	exon	42278482	42278590	1000	+	.	gene_id "MSTRG.62964"; transcript_id "MSTRG.62964.17"; exon_number "4";
chr15	StringTie	exon	42280917	42281133	1000	+	.	gene_id "MSTRG.62964"; transcript_id "MSTRG.62964.17"; exon_number "5";
chr15	StringTie	exon	42283611	42284523	1000	+	.	gene_id "MSTRG.62964"; transcript_id "MSTRG.62964.17"; exon_number "6";
chr15	StringTie	exon	42287691	42287813	1000	+	.	gene_id "MSTRG.62964"; transcript_id "MSTRG.62964.17"; exon_number "7";
chr15	StringTie	exon	42292735	42292917	1000	+	.	gene_id "MSTRG.62964"; transcript_id "MSTRG.62964.17"; exon_number "8";
chr15	StringTie	exon	42297611	42297656	1000	+	.	gene_id "MSTRG.62964"; transcript_id "MSTRG.62964.17"; exon_number "9";
chr15	StringTie	exon	42306546	42306612	1000	+	.	gene_id "MSTRG.62964"; transcript_id "MSTRG.62964.17"; exon_number "10";
chr15	StringTie	exon	42308222	42308318	1000	+	.	gene_id "MSTRG.62964"; transcript_id "MSTRG.62964.17"; exon_number "11";
chr15	StringTie	exon	42310283	42310463	1000	+	.	gene_id "MSTRG.62964"; transcript_id "MSTRG.62964.17"; exon_number "12";
chr15	StringTie	exon	42310693	42310846	1000	+	.	gene_id "MSTRG.62964"; transcript_id "MSTRG.62964.17"; exon_number "13";
chr15	StringTie	exon	42321785	42322020	1000	+	.	gene_id "MSTRG.62964"; transcript_id "MSTRG.62964.17"; exon_number "14";
chr15	StringTie	exon	42326298	42326424	1000	+	.	gene_id "MSTRG.62964"; transcript_id "MSTRG.62964.17"; exon_number "15";
chr15	StringTie	exon	42327363	42327442	1000	+	.	gene_id "MSTRG.62964"; transcript_id "MSTRG.62964.17"; exon_number "16";
chr15	StringTie	exon	42329306	42329449	1000	+	.	gene_id "MSTRG.62964"; transcript_id "MSTRG.62964.17"; exon_number "17";
chr15	StringTie	exon	42330576	42330672	1000	+	.	gene_id "MSTRG.62964"; transcript_id "MSTRG.62964.17"; exon_number "18";
chr15	StringTie	exon	42338389	42338490	1000	+	.	gene_id "MSTRG.62964"; transcript_id "MSTRG.62964.17"; exon_number "19";
chr15	StringTie	exon	42339669	42339912	1000	+	.	gene_id "MSTRG.62964"; transcript_id "MSTRG.62964.17"; exon_number "20";
chr15	StringTie	exon	42340690	42340754	1000	+	.	gene_id "MSTRG.62964"; transcript_id "MSTRG.62964.17"; exon_number "21";
chr15	StringTie	exon	42343078	42343154	1000	+	.	gene_id "MSTRG.62964"; transcript_id "MSTRG.62964.17"; exon_number "22";
chr15	StringTie	exon	42345758	42345832	1000	+	.	gene_id "MSTRG.62964"; transcript_id "MSTRG.62964.17"; exon_number "23";
chr15	StringTie	exon	42348103	42348216	1000	+	.	gene_id "MSTRG.62964"; transcript_id "MSTRG.62964.17"; exon_number "24";
chr15	StringTie	exon	42349383	42349495	1000	+	.	gene_id "MSTRG.62964"; transcript_id "MSTRG.62964.17"; exon_number "25";
chr15	StringTie	exon	42351329	42351432	1000	+	.	gene_id "MSTRG.62964"; transcript_id "MSTRG.62964.17"; exon_number "26";
chr15	StringTie	exon	42352030	42354453	1000	+	.	gene_id "MSTRG.62964"; transcript_id "MSTRG.62964.17"; exon_number "27";
chr15	StringTie	exon	42362687	42362910	1000	+	.	gene_id "MSTRG.62964"; transcript_id "MSTRG.62964.17"; exon_number "28";
chr15	StringTie	exon	42384483	42384552	1000	+	.	gene_id "MSTRG.62964"; transcript_id "MSTRG.62964.17"; exon_number "29";
chr15	StringTie	exon	42386167	42386285	1000	+	.	gene_id "MSTRG.62964"; transcript_id "MSTRG.62964.17"; exon_number "30";
chr15	StringTie	exon	42387753	42387886	1000	+	.	gene_id "MSTRG.62964"; transcript_id "MSTRG.62964.17"; exon_number "31";
chr15	StringTie	exon	42388928	42389096	1000	+	.	gene_id "MSTRG.62964"; transcript_id "MSTRG.62964.17"; exon_number "32";
chr15	StringTie	exon	42389953	42390096	1000	+	.	gene_id "MSTRG.62964"; transcript_id "MSTRG.62964.17"; exon_number "33";
chr15	StringTie	exon	42392639	42392722	1000	+	.	gene_id "MSTRG.62964"; transcript_id "MSTRG.62964.17"; exon_number "34";
chr15	StringTie	exon	42394256	42394341	1000	+	.	gene_id "MSTRG.62964"; transcript_id "MSTRG.62964.17"; exon_number "35";
chr15	StringTie	exon	42396800	42396877	1000	+	.	gene_id "MSTRG.62964"; transcript_id "MSTRG.62964.17"; exon_number "36";
chr15	StringTie	exon	42399492	42399652	1000	+	.	gene_id "MSTRG.62964"; transcript_id "MSTRG.62964.17"; exon_number "37";
chr15	StringTie	exon	42401641	42401810	1000	+	.	gene_id "MSTRG.62964"; transcript_id "MSTRG.62964.17"; exon_number "38";
chr15	StringTie	exon	42402124	42403002	1000	+	.	gene_id "MSTRG.62964"; transcript_id "MSTRG.62964.17"; exon_number "39";
chr15	StringTie	exon	42403741	42403777	1000	+	.	gene_id "MSTRG.62964"; transcript_id "MSTRG.62964.17"; exon_number "40";
chr15	StringTie	exon	42408211	42409380	1000	+	.	gene_id "MSTRG.62964"; transcript_id "MSTRG.62964.17"; exon_number "41";
chr15	StringTie	exon	42409787	42409844	1000	+	.	gene_id "MSTRG.62964"; transcript_id "MSTRG.62964.17"; exon_number "42";
chr15	StringTie	exon	42409931	42409995	1000	+	.	gene_id "MSTRG.62964"; transcript_id "MSTRG.62964.17"; exon_number "43";
chr15	StringTie	exon	42410428	42410496	1000	+	.	gene_id "MSTRG.62964"; transcript_id "MSTRG.62964.17"; exon_number "44";
chr15	StringTie	exon	42410588	42410666	1000	+	.	gene_id "MSTRG.62964"; transcript_id "MSTRG.62964.17"; exon_number "45";
chr15	StringTie	exon	42410884	42411000	1000	+	.	gene_id "MSTRG.62964"; transcript_id "MSTRG.62964.17"; exon_number "46";
chr15	StringTie	exon	42411287	42411345	1000	+	.	gene_id "MSTRG.62964"; transcript_id "MSTRG.62964.17"; exon_number "47";
chr15	StringTie	exon	42411747	42412411	1000	+	.	gene_id "MSTRG.62964"; transcript_id "MSTRG.62964.17"; exon_number "48";
chr15	StringTie	transcript	42343342	42368764	1000	+	.	gene_id "MSTRG.62964"; transcript_id "MSTRG.62964.170";
chr15	StringTie	exon	42343342	42343411	1000	+	.	gene_id "MSTRG.62964"; transcript_id "MSTRG.62964.170"; exon_number "1";
chr15	StringTie	exon	42345758	42345832	1000	+	.	gene_id "MSTRG.62964"; transcript_id "MSTRG.62964.170"; exon_number "2";
chr15	StringTie	exon	42348103	42348216	1000	+	.	gene_id "MSTRG.62964"; transcript_id "MSTRG.62964.170"; exon_number "3";
chr15	StringTie	exon	42349383	42349495	1000	+	.	gene_id "MSTRG.62964"; transcript_id "MSTRG.62964.170"; exon_number "4";
chr15	StringTie	exon	42351329	42351432	1000	+	.	gene_id "MSTRG.62964"; transcript_id "MSTRG.62964.170"; exon_number "5";
chr15	StringTie	exon	42352030	42354453	1000	+	.	gene_id "MSTRG.62964"; transcript_id "MSTRG.62964.170"; exon_number "6";
chr15	StringTie	exon	42368742	42368764	1000	+	.	gene_id "MSTRG.62964"; transcript_id "MSTRG.62964.170"; exon_number "7";
chr15	StringTie	transcript	42343342	42412312	1000	+	.	gene_id "MSTRG.62964"; transcript_id "MSTRG.62964.171";
chr15	StringTie	exon	42343342	42343411	1000	+	.	gene_id "MSTRG.62964"; transcript_id "MSTRG.62964.171"; exon_number "1";
chr15	StringTie	exon	42345758	42345832	1000	+	.	gene_id "MSTRG.62964"; transcript_id "MSTRG.62964.171"; exon_number "2";
chr15	StringTie	exon	42348103	42348216	1000	+	.	gene_id "MSTRG.62964"; transcript_id "MSTRG.62964.171"; exon_number "3";
chr15	StringTie	exon	42349383	42349495	1000	+	.	gene_id "MSTRG.62964"; transcript_id "MSTRG.62964.171"; exon_number "4";
chr15	StringTie	exon	42351329	42351432	1000	+	.	gene_id "MSTRG.62964"; transcript_id "MSTRG.62964.171"; exon_number "5";
chr15	StringTie	exon	42352030	42352124	1000	+	.	gene_id "MSTRG.62964"; transcript_id "MSTRG.62964.171"; exon_number "6";
chr15	StringTie	exon	42354340	42354453	1000	+	.	gene_id "MSTRG.62964"; transcript_id "MSTRG.62964.171"; exon_number "7";
chr15	StringTie	exon	42359797	42360114	1000	+	.	gene_id "MSTRG.62964"; transcript_id "MSTRG.62964.171"; exon_number "8";
chr15	StringTie	exon	42384483	42384552	1000	+	.	gene_id "MSTRG.62964"; transcript_id "MSTRG.62964.171"; exon_number "9";
chr15	StringTie	exon	42386167	42386285	1000	+	.	gene_id "MSTRG.62964"; transcript_id "MSTRG.62964.171"; exon_number "10";
chr15	StringTie	exon	42387753	42387886	1000	+	.	gene_id "MSTRG.62964"; transcript_id "MSTRG.62964.171"; exon_number "11";
chr15	StringTie	exon	42388928	42389096	1000	+	.	gene_id "MSTRG.62964"; transcript_id "MSTRG.62964.171"; exon_number "12";
chr15	StringTie	exon	42392639	42392722	1000	+	.	gene_id "MSTRG.62964"; transcript_id "MSTRG.62964.171"; exon_number "13";
chr15	StringTie	exon	42394256	42394341	1000	+	.	gene_id "MSTRG.62964"; transcript_id "MSTRG.62964.171"; exon_number "14";
chr15	StringTie	exon	42396800	42396877	1000	+	.	gene_id "MSTRG.62964"; transcript_id "MSTRG.62964.171"; exon_number "15";
chr15	StringTie	exon	42399492	42399652	1000	+	.	gene_id "MSTRG.62964"; transcript_id "MSTRG.62964.171"; exon_number "16";
chr15	StringTie	exon	42401641	42401810	1000	+	.	gene_id "MSTRG.62964"; transcript_id "MSTRG.62964.171"; exon_number "17";
chr15	StringTie	exon	42402124	42402135	1000	+	.	gene_id "MSTRG.62964"; transcript_id "MSTRG.62964.171"; exon_number "18";
chr15	StringTie	exon	42402794	42403002	1000	+	.	gene_id "MSTRG.62964"; transcript_id "MSTRG.62964.171"; exon_number "19";
chr15	StringTie	exon	42403741	42409380	1000	+	.	gene_id "MSTRG.62964"; transcript_id "MSTRG.62964.171"; exon_number "20";
chr15	StringTie	exon	42409787	42409844	1000	+	.	gene_id "MSTRG.62964"; transcript_id "MSTRG.62964.171"; exon_number "21";
chr15	StringTie	exon	42409931	42409995	1000	+	.	gene_id "MSTRG.62964"; transcript_id "MSTRG.62964.171"; exon_number "22";
chr15	StringTie	exon	42410428	42410496	1000	+	.	gene_id "MSTRG.62964"; transcript_id "MSTRG.62964.171"; exon_number "23";
chr15	StringTie	exon	42410588	42410666	1000	+	.	gene_id "MSTRG.62964"; transcript_id "MSTRG.62964.171"; exon_number "24";
chr15	StringTie	exon	42410884	42411000	1000	+	.	gene_id "MSTRG.62964"; transcript_id "MSTRG.62964.171"; exon_number "25";
chr15	StringTie	exon	42411287	42411345	1000	+	.	gene_id "MSTRG.62964"; transcript_id "MSTRG.62964.171"; exon_number "26";
chr15	StringTie	exon	42412086	42412312	1000	+	.	gene_id "MSTRG.62964"; transcript_id "MSTRG.62964.171"; exon_number "27";
chr15	StringTie	transcript	42343342	42412319	1000	+	.	gene_id "MSTRG.62964"; transcript_id "MSTRG.62964.172";
chr15	StringTie	exon	42343342	42343411	1000	+	.	gene_id "MSTRG.62964"; transcript_id "MSTRG.62964.172"; exon_number "1";
chr15	StringTie	exon	42345758	42345832	1000	+	.	gene_id "MSTRG.62964"; transcript_id "MSTRG.62964.172"; exon_number "2";
chr15	StringTie	exon	42348103	42348216	1000	+	.	gene_id "MSTRG.62964"; transcript_id "MSTRG.62964.172"; exon_number "3";
chr15	StringTie	exon	42349383	42349495	1000	+	.	gene_id "MSTRG.62964"; transcript_id "MSTRG.62964.172"; exon_number "4";
chr15	StringTie	exon	42351329	42351432	1000	+	.	gene_id "MSTRG.62964"; transcript_id "MSTRG.62964.172"; exon_number "5";
chr15	StringTie	exon	42352030	42352124	1000	+	.	gene_id "MSTRG.62964"; transcript_id "MSTRG.62964.172"; exon_number "6";
chr15	StringTie	exon	42354340	42354453	1000	+	.	gene_id "MSTRG.62964"; transcript_id "MSTRG.62964.172"; exon_number "7";
chr15	StringTie	exon	42359457	42362910	1000	+	.	gene_id "MSTRG.62964"; transcript_id "MSTRG.62964.172"; exon_number "8";
chr15	StringTie	exon	42384483	42384552	1000	+	.	gene_id "MSTRG.62964"; transcript_id "MSTRG.62964.172"; exon_number "9";
chr15	StringTie	exon	42386167	42386285	1000	+	.	gene_id "MSTRG.62964"; transcript_id "MSTRG.62964.172"; exon_number "10";
chr15	StringTie	exon	42387753	42387886	1000	+	.	gene_id "MSTRG.62964"; transcript_id "MSTRG.62964.172"; exon_number "11";
chr15	StringTie	exon	42388928	42389096	1000	+	.	gene_id "MSTRG.62964"; transcript_id "MSTRG.62964.172"; exon_number "12";
chr15	StringTie	exon	42389953	42390096	1000	+	.	gene_id "MSTRG.62964"; transcript_id "MSTRG.62964.172"; exon_number "13";
chr15	StringTie	exon	42392639	42392722	1000	+	.	gene_id "MSTRG.62964"; transcript_id "MSTRG.62964.172"; exon_number "14";
chr15	StringTie	exon	42394256	42394341	1000	+	.	gene_id "MSTRG.62964"; transcript_id "MSTRG.62964.172"; exon_number "15";
chr15	StringTie	exon	42396800	42396908	1000	+	.	gene_id "MSTRG.62964"; transcript_id "MSTRG.62964.172"; exon_number "16";
chr15	StringTie	exon	42399492	42399652	1000	+	.	gene_id "MSTRG.62964"; transcript_id "MSTRG.62964.172"; exon_number "17";
chr15	StringTie	exon	42401641	42401810	1000	+	.	gene_id "MSTRG.62964"; transcript_id "MSTRG.62964.172"; exon_number "18";
chr15	StringTie	exon	42402124	42403002	1000	+	.	gene_id "MSTRG.62964"; transcript_id "MSTRG.62964.172"; exon_number "19";
chr15	StringTie	exon	42403741	42403777	1000	+	.	gene_id "MSTRG.62964"; transcript_id "MSTRG.62964.172"; exon_number "20";
chr15	StringTie	exon	42405926	42405943	1000	+	.	gene_id "MSTRG.62964"; transcript_id "MSTRG.62964.172"; exon_number "21";
chr15	StringTie	exon	42408211	42409380	1000	+	.	gene_id "MSTRG.62964"; transcript_id "MSTRG.62964.172"; exon_number "22";
chr15	StringTie	exon	42409787	42409844	1000	+	.	gene_id "MSTRG.62964"; transcript_id "MSTRG.62964.172"; exon_number "23";
chr15	StringTie	exon	42409931	42409995	1000	+	.	gene_id "MSTRG.62964"; transcript_id "MSTRG.62964.172"; exon_number "24";
chr15	StringTie	exon	42410428	42410496	1000	+	.	gene_id "MSTRG.62964"; transcript_id "MSTRG.62964.172"; exon_number "25";
chr15	StringTie	exon	42410588	42410666	1000	+	.	gene_id "MSTRG.62964"; transcript_id "MSTRG.62964.172"; exon_number "26";
chr15	StringTie	exon	42410884	42411000	1000	+	.	gene_id "MSTRG.62964"; transcript_id "MSTRG.62964.172"; exon_number "27";
chr15	StringTie	exon	42411287	42411345	1000	+	.	gene_id "MSTRG.62964"; transcript_id "MSTRG.62964.172"; exon_number "28";
chr15	StringTie	exon	42411747	42412319	1000	+	.	gene_id "MSTRG.62964"; transcript_id "MSTRG.62964.172"; exon_number "29";
chr15	StringTie	transcript	42343342	42412316	1000	+	.	gene_id "MSTRG.62964"; transcript_id "MSTRG.62964.173";
chr15	StringTie	exon	42343342	42343411	1000	+	.	gene_id "MSTRG.62964"; transcript_id "MSTRG.62964.173"; exon_number "1";
chr15	StringTie	exon	42345758	42345832	1000	+	.	gene_id "MSTRG.62964"; transcript_id "MSTRG.62964.173"; exon_number "2";
chr15	StringTie	exon	42348103	42348216	1000	+	.	gene_id "MSTRG.62964"; transcript_id "MSTRG.62964.173"; exon_number "3";
chr15	StringTie	exon	42349383	42349495	1000	+	.	gene_id "MSTRG.62964"; transcript_id "MSTRG.62964.173"; exon_number "4";
chr15	StringTie	exon	42351329	42351432	1000	+	.	gene_id "MSTRG.62964"; transcript_id "MSTRG.62964.173"; exon_number "5";
chr15	StringTie	exon	42352030	42352124	1000	+	.	gene_id "MSTRG.62964"; transcript_id "MSTRG.62964.173"; exon_number "6";
chr15	StringTie	exon	42354340	42354453	1000	+	.	gene_id "MSTRG.62964"; transcript_id "MSTRG.62964.173"; exon_number "7";
chr15	StringTie	exon	42359797	42360114	1000	+	.	gene_id "MSTRG.62964"; transcript_id "MSTRG.62964.173"; exon_number "8";
chr15	StringTie	exon	42384483	42384552	1000	+	.	gene_id "MSTRG.62964"; transcript_id "MSTRG.62964.173"; exon_number "9";
chr15	StringTie	exon	42386167	42386285	1000	+	.	gene_id "MSTRG.62964"; transcript_id "MSTRG.62964.173"; exon_number "10";
chr15	StringTie	exon	42387753	42387886	1000	+	.	gene_id "MSTRG.62964"; transcript_id "MSTRG.62964.173"; exon_number "11";
chr15	StringTie	exon	42388928	42389096	1000	+	.	gene_id "MSTRG.62964"; transcript_id "MSTRG.62964.173"; exon_number "12";
chr15	StringTie	exon	42389953	42390096	1000	+	.	gene_id "MSTRG.62964"; transcript_id "MSTRG.62964.173"; exon_number "13";
chr15	StringTie	exon	42392639	42392722	1000	+	.	gene_id "MSTRG.62964"; transcript_id "MSTRG.62964.173"; exon_number "14";
chr15	StringTie	exon	42394256	42394341	1000	+	.	gene_id "MSTRG.62964"; transcript_id "MSTRG.62964.173"; exon_number "15";
chr15	StringTie	exon	42396800	42396877	1000	+	.	gene_id "MSTRG.62964"; transcript_id "MSTRG.62964.173"; exon_number "16";
chr15	StringTie	exon	42399492	42399652	1000	+	.	gene_id "MSTRG.62964"; transcript_id "MSTRG.62964.173"; exon_number "17";
chr15	StringTie	exon	42401641	42401810	1000	+	.	gene_id "MSTRG.62964"; transcript_id "MSTRG.62964.173"; exon_number "18";
chr15	StringTie	exon	42402124	42403002	1000	+	.	gene_id "MSTRG.62964"; transcript_id "MSTRG.62964.173"; exon_number "19";
chr15	StringTie	exon	42403741	42403777	1000	+	.	gene_id "MSTRG.62964"; transcript_id "MSTRG.62964.173"; exon_number "20";
chr15	StringTie	exon	42405926	42405943	1000	+	.	gene_id "MSTRG.62964"; transcript_id "MSTRG.62964.173"; exon_number "21";
chr15	StringTie	exon	42408211	42408324	1000	+	.	gene_id "MSTRG.62964"; transcript_id "MSTRG.62964.173"; exon_number "22";
chr15	StringTie	exon	42409303	42409380	1000	+	.	gene_id "MSTRG.62964"; transcript_id "MSTRG.62964.173"; exon_number "23";
chr15	StringTie	exon	42409787	42409844	1000	+	.	gene_id "MSTRG.62964"; transcript_id "MSTRG.62964.173"; exon_number "24";
chr15	StringTie	exon	42409931	42409995	1000	+	.	gene_id "MSTRG.62964"; transcript_id "MSTRG.62964.173"; exon_number "25";
chr15	StringTie	exon	42410428	42410496	1000	+	.	gene_id "MSTRG.62964"; transcript_id "MSTRG.62964.173"; exon_number "26";
chr15	StringTie	exon	42410588	42410666	1000	+	.	gene_id "MSTRG.62964"; transcript_id "MSTRG.62964.173"; exon_number "27";
chr15	StringTie	exon	42410884	42411000	1000	+	.	gene_id "MSTRG.62964"; transcript_id "MSTRG.62964.173"; exon_number "28";
chr15	StringTie	exon	42411287	42411345	1000	+	.	gene_id "MSTRG.62964"; transcript_id "MSTRG.62964.173"; exon_number "29";
chr15	StringTie	exon	42411747	42412316	1000	+	.	gene_id "MSTRG.62964"; transcript_id "MSTRG.62964.173"; exon_number "30";
chr15	StringTie	transcript	42344695	42412416	1000	+	.	gene_id "MSTRG.62964"; transcript_id "MSTRG.62964.175";
chr15	StringTie	exon	42344695	42344911	1000	+	.	gene_id "MSTRG.62964"; transcript_id "MSTRG.62964.175"; exon_number "1";
chr15	StringTie	exon	42345758	42345832	1000	+	.	gene_id "MSTRG.62964"; transcript_id "MSTRG.62964.175"; exon_number "2";
chr15	StringTie	exon	42348103	42348216	1000	+	.	gene_id "MSTRG.62964"; transcript_id "MSTRG.62964.175"; exon_number "3";
chr15	StringTie	exon	42349383	42349495	1000	+	.	gene_id "MSTRG.62964"; transcript_id "MSTRG.62964.175"; exon_number "4";
chr15	StringTie	exon	42351329	42351432	1000	+	.	gene_id "MSTRG.62964"; transcript_id "MSTRG.62964.175"; exon_number "5";
chr15	StringTie	exon	42352030	42352124	1000	+	.	gene_id "MSTRG.62964"; transcript_id "MSTRG.62964.175"; exon_number "6";
chr15	StringTie	exon	42354340	42354453	1000	+	.	gene_id "MSTRG.62964"; transcript_id "MSTRG.62964.175"; exon_number "7";
chr15	StringTie	exon	42359782	42360114	1000	+	.	gene_id "MSTRG.62964"; transcript_id "MSTRG.62964.175"; exon_number "8";
chr15	StringTie	exon	42362703	42362910	1000	+	.	gene_id "MSTRG.62964"; transcript_id "MSTRG.62964.175"; exon_number "9";
chr15	StringTie	exon	42384483	42384552	1000	+	.	gene_id "MSTRG.62964"; transcript_id "MSTRG.62964.175"; exon_number "10";
chr15	StringTie	exon	42386167	42386285	1000	+	.	gene_id "MSTRG.62964"; transcript_id "MSTRG.62964.175"; exon_number "11";
chr15	StringTie	exon	42387753	42387886	1000	+	.	gene_id "MSTRG.62964"; transcript_id "MSTRG.62964.175"; exon_number "12";
chr15	StringTie	exon	42388928	42389096	1000	+	.	gene_id "MSTRG.62964"; transcript_id "MSTRG.62964.175"; exon_number "13";
chr15	StringTie	exon	42392639	42392722	1000	+	.	gene_id "MSTRG.62964"; transcript_id "MSTRG.62964.175"; exon_number "14";
chr15	StringTie	exon	42394256	42394341	1000	+	.	gene_id "MSTRG.62964"; transcript_id "MSTRG.62964.175"; exon_number "15";
chr15	StringTie	exon	42396800	42396877	1000	+	.	gene_id "MSTRG.62964"; transcript_id "MSTRG.62964.175"; exon_number "16";
chr15	StringTie	exon	42399492	42399652	1000	+	.	gene_id "MSTRG.62964"; transcript_id "MSTRG.62964.175"; exon_number "17";
chr15	StringTie	exon	42401641	42401810	1000	+	.	gene_id "MSTRG.62964"; transcript_id "MSTRG.62964.175"; exon_number "18";
chr15	StringTie	exon	42402124	42403002	1000	+	.	gene_id "MSTRG.62964"; transcript_id "MSTRG.62964.175"; exon_number "19";
chr15	StringTie	exon	42403741	42403777	1000	+	.	gene_id "MSTRG.62964"; transcript_id "MSTRG.62964.175"; exon_number "20";
chr15	StringTie	exon	42408211	42408324	1000	+	.	gene_id "MSTRG.62964"; transcript_id "MSTRG.62964.175"; exon_number "21";
chr15	StringTie	exon	42409303	42409380	1000	+	.	gene_id "MSTRG.62964"; transcript_id "MSTRG.62964.175"; exon_number "22";
chr15	StringTie	exon	42409787	42409844	1000	+	.	gene_id "MSTRG.62964"; transcript_id "MSTRG.62964.175"; exon_number "23";
chr15	StringTie	exon	42409931	42409995	1000	+	.	gene_id "MSTRG.62964"; transcript_id "MSTRG.62964.175"; exon_number "24";
chr15	StringTie	exon	42410428	42410496	1000	+	.	gene_id "MSTRG.62964"; transcript_id "MSTRG.62964.175"; exon_number "25";
chr15	StringTie	exon	42410588	42410666	1000	+	.	gene_id "MSTRG.62964"; transcript_id "MSTRG.62964.175"; exon_number "26";
chr15	StringTie	exon	42410884	42411000	1000	+	.	gene_id "MSTRG.62964"; transcript_id "MSTRG.62964.175"; exon_number "27";
chr15	StringTie	exon	42411287	42411345	1000	+	.	gene_id "MSTRG.62964"; transcript_id "MSTRG.62964.175"; exon_number "28";
chr15	StringTie	exon	42411747	42412416	1000	+	.	gene_id "MSTRG.62964"; transcript_id "MSTRG.62964.175"; exon_number "29";
chr15	StringTie	transcript	42344695	42412346	1000	+	.	gene_id "MSTRG.62964"; transcript_id "MSTRG.62964.176";
chr15	StringTie	exon	42344695	42344911	1000	+	.	gene_id "MSTRG.62964"; transcript_id "MSTRG.62964.176"; exon_number "1";
chr15	StringTie	exon	42345758	42345832	1000	+	.	gene_id "MSTRG.62964"; transcript_id "MSTRG.62964.176"; exon_number "2";
chr15	StringTie	exon	42348103	42348216	1000	+	.	gene_id "MSTRG.62964"; transcript_id "MSTRG.62964.176"; exon_number "3";
chr15	StringTie	exon	42349383	42349495	1000	+	.	gene_id "MSTRG.62964"; transcript_id "MSTRG.62964.176"; exon_number "4";
chr15	StringTie	exon	42351329	42351432	1000	+	.	gene_id "MSTRG.62964"; transcript_id "MSTRG.62964.176"; exon_number "5";
chr15	StringTie	exon	42352030	42352124	1000	+	.	gene_id "MSTRG.62964"; transcript_id "MSTRG.62964.176"; exon_number "6";
chr15	StringTie	exon	42354340	42354453	1000	+	.	gene_id "MSTRG.62964"; transcript_id "MSTRG.62964.176"; exon_number "7";
chr15	StringTie	exon	42359782	42360114	1000	+	.	gene_id "MSTRG.62964"; transcript_id "MSTRG.62964.176"; exon_number "8";
chr15	StringTie	exon	42384483	42384552	1000	+	.	gene_id "MSTRG.62964"; transcript_id "MSTRG.62964.176"; exon_number "9";
chr15	StringTie	exon	42386167	42386285	1000	+	.	gene_id "MSTRG.62964"; transcript_id "MSTRG.62964.176"; exon_number "10";
chr15	StringTie	exon	42387753	42387886	1000	+	.	gene_id "MSTRG.62964"; transcript_id "MSTRG.62964.176"; exon_number "11";
chr15	StringTie	exon	42388928	42389096	1000	+	.	gene_id "MSTRG.62964"; transcript_id "MSTRG.62964.176"; exon_number "12";
chr15	StringTie	exon	42389953	42390096	1000	+	.	gene_id "MSTRG.62964"; transcript_id "MSTRG.62964.176"; exon_number "13";
chr15	StringTie	exon	42392639	42392722	1000	+	.	gene_id "MSTRG.62964"; transcript_id "MSTRG.62964.176"; exon_number "14";
chr15	StringTie	exon	42394256	42394341	1000	+	.	gene_id "MSTRG.62964"; transcript_id "MSTRG.62964.176"; exon_number "15";
chr15	StringTie	exon	42396800	42396877	1000	+	.	gene_id "MSTRG.62964"; transcript_id "MSTRG.62964.176"; exon_number "16";
chr15	StringTie	exon	42399492	42399652	1000	+	.	gene_id "MSTRG.62964"; transcript_id "MSTRG.62964.176"; exon_number "17";
chr15	StringTie	exon	42401641	42401810	1000	+	.	gene_id "MSTRG.62964"; transcript_id "MSTRG.62964.176"; exon_number "18";
chr15	StringTie	exon	42402124	42403002	1000	+	.	gene_id "MSTRG.62964"; transcript_id "MSTRG.62964.176"; exon_number "19";
chr15	StringTie	exon	42403741	42405943	1000	+	.	gene_id "MSTRG.62964"; transcript_id "MSTRG.62964.176"; exon_number "20";
chr15	StringTie	exon	42408211	42408324	1000	+	.	gene_id "MSTRG.62964"; transcript_id "MSTRG.62964.176"; exon_number "21";
chr15	StringTie	exon	42409303	42409380	1000	+	.	gene_id "MSTRG.62964"; transcript_id "MSTRG.62964.176"; exon_number "22";
chr15	StringTie	exon	42409787	42409844	1000	+	.	gene_id "MSTRG.62964"; transcript_id "MSTRG.62964.176"; exon_number "23";
chr15	StringTie	exon	42409931	42409995	1000	+	.	gene_id "MSTRG.62964"; transcript_id "MSTRG.62964.176"; exon_number "24";
chr15	StringTie	exon	42410428	42410496	1000	+	.	gene_id "MSTRG.62964"; transcript_id "MSTRG.62964.176"; exon_number "25";
chr15	StringTie	exon	42410588	42410666	1000	+	.	gene_id "MSTRG.62964"; transcript_id "MSTRG.62964.176"; exon_number "26";
chr15	StringTie	exon	42410884	42411000	1000	+	.	gene_id "MSTRG.62964"; transcript_id "MSTRG.62964.176"; exon_number "27";
chr15	StringTie	exon	42411287	42411345	1000	+	.	gene_id "MSTRG.62964"; transcript_id "MSTRG.62964.176"; exon_number "28";
chr15	StringTie	exon	42411747	42412346	1000	+	.	gene_id "MSTRG.62964"; transcript_id "MSTRG.62964.176"; exon_number "29";
chr15	StringTie	transcript	42345758	42357123	1000	+	.	gene_id "MSTRG.62964"; transcript_id "MSTRG.62964.178";
chr15	StringTie	exon	42345758	42345832	1000	+	.	gene_id "MSTRG.62964"; transcript_id "MSTRG.62964.178"; exon_number "1";
chr15	StringTie	exon	42348103	42348216	1000	+	.	gene_id "MSTRG.62964"; transcript_id "MSTRG.62964.178"; exon_number "2";
chr15	StringTie	exon	42349383	42349495	1000	+	.	gene_id "MSTRG.62964"; transcript_id "MSTRG.62964.178"; exon_number "3";
chr15	StringTie	exon	42351329	42351432	1000	+	.	gene_id "MSTRG.62964"; transcript_id "MSTRG.62964.178"; exon_number "4";
chr15	StringTie	exon	42352030	42352124	1000	+	.	gene_id "MSTRG.62964"; transcript_id "MSTRG.62964.178"; exon_number "5";
chr15	StringTie	exon	42354340	42354453	1000	+	.	gene_id "MSTRG.62964"; transcript_id "MSTRG.62964.178"; exon_number "6";
chr15	StringTie	exon	42357062	42357123	1000	+	.	gene_id "MSTRG.62964"; transcript_id "MSTRG.62964.178"; exon_number "7";
chr15	StringTie	transcript	42346160	42412317	1000	+	.	gene_id "MSTRG.62964"; transcript_id "MSTRG.62964.179";
chr15	StringTie	exon	42346160	42346320	1000	+	.	gene_id "MSTRG.62964"; transcript_id "MSTRG.62964.179"; exon_number "1";
chr15	StringTie	exon	42348103	42348216	1000	+	.	gene_id "MSTRG.62964"; transcript_id "MSTRG.62964.179"; exon_number "2";
chr15	StringTie	exon	42349383	42349495	1000	+	.	gene_id "MSTRG.62964"; transcript_id "MSTRG.62964.179"; exon_number "3";
chr15	StringTie	exon	42351329	42351432	1000	+	.	gene_id "MSTRG.62964"; transcript_id "MSTRG.62964.179"; exon_number "4";
chr15	StringTie	exon	42352030	42352124	1000	+	.	gene_id "MSTRG.62964"; transcript_id "MSTRG.62964.179"; exon_number "5";
chr15	StringTie	exon	42354340	42354453	1000	+	.	gene_id "MSTRG.62964"; transcript_id "MSTRG.62964.179"; exon_number "6";
chr15	StringTie	exon	42384483	42384552	1000	+	.	gene_id "MSTRG.62964"; transcript_id "MSTRG.62964.179"; exon_number "7";
chr15	StringTie	exon	42386167	42386285	1000	+	.	gene_id "MSTRG.62964"; transcript_id "MSTRG.62964.179"; exon_number "8";
chr15	StringTie	exon	42387753	42387886	1000	+	.	gene_id "MSTRG.62964"; transcript_id "MSTRG.62964.179"; exon_number "9";
chr15	StringTie	exon	42388928	42389096	1000	+	.	gene_id "MSTRG.62964"; transcript_id "MSTRG.62964.179"; exon_number "10";
chr15	StringTie	exon	42389953	42390096	1000	+	.	gene_id "MSTRG.62964"; transcript_id "MSTRG.62964.179"; exon_number "11";
chr15	StringTie	exon	42392639	42392722	1000	+	.	gene_id "MSTRG.62964"; transcript_id "MSTRG.62964.179"; exon_number "12";
chr15	StringTie	exon	42394256	42394341	1000	+	.	gene_id "MSTRG.62964"; transcript_id "MSTRG.62964.179"; exon_number "13";
chr15	StringTie	exon	42396800	42396877	1000	+	.	gene_id "MSTRG.62964"; transcript_id "MSTRG.62964.179"; exon_number "14";
chr15	StringTie	exon	42399492	42399652	1000	+	.	gene_id "MSTRG.62964"; transcript_id "MSTRG.62964.179"; exon_number "15";
chr15	StringTie	exon	42401641	42401810	1000	+	.	gene_id "MSTRG.62964"; transcript_id "MSTRG.62964.179"; exon_number "16";
chr15	StringTie	exon	42402124	42403002	1000	+	.	gene_id "MSTRG.62964"; transcript_id "MSTRG.62964.179"; exon_number "17";
chr15	StringTie	exon	42403741	42403777	1000	+	.	gene_id "MSTRG.62964"; transcript_id "MSTRG.62964.179"; exon_number "18";
chr15	StringTie	exon	42408211	42408324	1000	+	.	gene_id "MSTRG.62964"; transcript_id "MSTRG.62964.179"; exon_number "19";
chr15	StringTie	exon	42409303	42409380	1000	+	.	gene_id "MSTRG.62964"; transcript_id "MSTRG.62964.179"; exon_number "20";
chr15	StringTie	exon	42409787	42409844	1000	+	.	gene_id "MSTRG.62964"; transcript_id "MSTRG.62964.179"; exon_number "21";
chr15	StringTie	exon	42409931	42409995	1000	+	.	gene_id "MSTRG.62964"; transcript_id "MSTRG.62964.179"; exon_number "22";
chr15	StringTie	exon	42410428	42410496	1000	+	.	gene_id "MSTRG.62964"; transcript_id "MSTRG.62964.179"; exon_number "23";
chr15	StringTie	exon	42410588	42410666	1000	+	.	gene_id "MSTRG.62964"; transcript_id "MSTRG.62964.179"; exon_number "24";
chr15	StringTie	exon	42410884	42411000	1000	+	.	gene_id "MSTRG.62964"; transcript_id "MSTRG.62964.179"; exon_number "25";
chr15	StringTie	exon	42411287	42411345	1000	+	.	gene_id "MSTRG.62964"; transcript_id "MSTRG.62964.179"; exon_number "26";
chr15	StringTie	exon	42411747	42412317	1000	+	.	gene_id "MSTRG.62964"; transcript_id "MSTRG.62964.179"; exon_number "27";
chr15	StringTie	transcript	42273085	42412329	1000	+	.	gene_id "MSTRG.62964"; transcript_id "MSTRG.62964.18";
chr15	StringTie	exon	42273085	42273444	1000	+	.	gene_id "MSTRG.62964"; transcript_id "MSTRG.62964.18"; exon_number "1";
chr15	StringTie	exon	42274168	42274510	1000	+	.	gene_id "MSTRG.62964"; transcript_id "MSTRG.62964.18"; exon_number "2";
chr15	StringTie	exon	42276348	42276410	1000	+	.	gene_id "MSTRG.62964"; transcript_id "MSTRG.62964.18"; exon_number "3";
chr15	StringTie	exon	42278482	42278590	1000	+	.	gene_id "MSTRG.62964"; transcript_id "MSTRG.62964.18"; exon_number "4";
chr15	StringTie	exon	42287691	42287818	1000	+	.	gene_id "MSTRG.62964"; transcript_id "MSTRG.62964.18"; exon_number "5";
chr15	StringTie	exon	42292735	42292917	1000	+	.	gene_id "MSTRG.62964"; transcript_id "MSTRG.62964.18"; exon_number "6";
chr15	StringTie	exon	42297611	42297656	1000	+	.	gene_id "MSTRG.62964"; transcript_id "MSTRG.62964.18"; exon_number "7";
chr15	StringTie	exon	42306546	42306612	1000	+	.	gene_id "MSTRG.62964"; transcript_id "MSTRG.62964.18"; exon_number "8";
chr15	StringTie	exon	42308222	42308318	1000	+	.	gene_id "MSTRG.62964"; transcript_id "MSTRG.62964.18"; exon_number "9";
chr15	StringTie	exon	42310283	42310463	1000	+	.	gene_id "MSTRG.62964"; transcript_id "MSTRG.62964.18"; exon_number "10";
chr15	StringTie	exon	42310693	42310846	1000	+	.	gene_id "MSTRG.62964"; transcript_id "MSTRG.62964.18"; exon_number "11";
chr15	StringTie	exon	42321785	42322020	1000	+	.	gene_id "MSTRG.62964"; transcript_id "MSTRG.62964.18"; exon_number "12";
chr15	StringTie	exon	42326298	42326424	1000	+	.	gene_id "MSTRG.62964"; transcript_id "MSTRG.62964.18"; exon_number "13";
chr15	StringTie	exon	42327363	42327442	1000	+	.	gene_id "MSTRG.62964"; transcript_id "MSTRG.62964.18"; exon_number "14";
chr15	StringTie	exon	42329306	42329449	1000	+	.	gene_id "MSTRG.62964"; transcript_id "MSTRG.62964.18"; exon_number "15";
chr15	StringTie	exon	42330576	42330672	1000	+	.	gene_id "MSTRG.62964"; transcript_id "MSTRG.62964.18"; exon_number "16";
chr15	StringTie	exon	42338389	42338490	1000	+	.	gene_id "MSTRG.62964"; transcript_id "MSTRG.62964.18"; exon_number "17";
chr15	StringTie	exon	42339669	42339912	1000	+	.	gene_id "MSTRG.62964"; transcript_id "MSTRG.62964.18"; exon_number "18";
chr15	StringTie	exon	42340690	42340754	1000	+	.	gene_id "MSTRG.62964"; transcript_id "MSTRG.62964.18"; exon_number "19";
chr15	StringTie	exon	42343078	42343154	1000	+	.	gene_id "MSTRG.62964"; transcript_id "MSTRG.62964.18"; exon_number "20";
chr15	StringTie	exon	42345758	42345832	1000	+	.	gene_id "MSTRG.62964"; transcript_id "MSTRG.62964.18"; exon_number "21";
chr15	StringTie	exon	42348103	42348216	1000	+	.	gene_id "MSTRG.62964"; transcript_id "MSTRG.62964.18"; exon_number "22";
chr15	StringTie	exon	42349383	42349495	1000	+	.	gene_id "MSTRG.62964"; transcript_id "MSTRG.62964.18"; exon_number "23";
chr15	StringTie	exon	42351329	42351432	1000	+	.	gene_id "MSTRG.62964"; transcript_id "MSTRG.62964.18"; exon_number "24";
chr15	StringTie	exon	42352030	42352124	1000	+	.	gene_id "MSTRG.62964"; transcript_id "MSTRG.62964.18"; exon_number "25";
chr15	StringTie	exon	42354340	42354453	1000	+	.	gene_id "MSTRG.62964"; transcript_id "MSTRG.62964.18"; exon_number "26";
chr15	StringTie	exon	42360075	42360114	1000	+	.	gene_id "MSTRG.62964"; transcript_id "MSTRG.62964.18"; exon_number "27";
chr15	StringTie	exon	42384483	42384552	1000	+	.	gene_id "MSTRG.62964"; transcript_id "MSTRG.62964.18"; exon_number "28";
chr15	StringTie	exon	42386167	42386285	1000	+	.	gene_id "MSTRG.62964"; transcript_id "MSTRG.62964.18"; exon_number "29";
chr15	StringTie	exon	42387753	42387886	1000	+	.	gene_id "MSTRG.62964"; transcript_id "MSTRG.62964.18"; exon_number "30";
chr15	StringTie	exon	42388928	42389096	1000	+	.	gene_id "MSTRG.62964"; transcript_id "MSTRG.62964.18"; exon_number "31";
chr15	StringTie	exon	42389953	42390096	1000	+	.	gene_id "MSTRG.62964"; transcript_id "MSTRG.62964.18"; exon_number "32";
chr15	StringTie	exon	42392639	42392722	1000	+	.	gene_id "MSTRG.62964"; transcript_id "MSTRG.62964.18"; exon_number "33";
chr15	StringTie	exon	42394256	42394341	1000	+	.	gene_id "MSTRG.62964"; transcript_id "MSTRG.62964.18"; exon_number "34";
chr15	StringTie	exon	42396800	42396877	1000	+	.	gene_id "MSTRG.62964"; transcript_id "MSTRG.62964.18"; exon_number "35";
chr15	StringTie	exon	42399492	42399652	1000	+	.	gene_id "MSTRG.62964"; transcript_id "MSTRG.62964.18"; exon_number "36";
chr15	StringTie	exon	42401641	42401810	1000	+	.	gene_id "MSTRG.62964"; transcript_id "MSTRG.62964.18"; exon_number "37";
chr15	StringTie	exon	42402124	42402558	1000	+	.	gene_id "MSTRG.62964"; transcript_id "MSTRG.62964.18"; exon_number "38";
chr15	StringTie	exon	42402794	42403002	1000	+	.	gene_id "MSTRG.62964"; transcript_id "MSTRG.62964.18"; exon_number "39";
chr15	StringTie	exon	42403741	42403777	1000	+	.	gene_id "MSTRG.62964"; transcript_id "MSTRG.62964.18"; exon_number "40";
chr15	StringTie	exon	42405926	42405943	1000	+	.	gene_id "MSTRG.62964"; transcript_id "MSTRG.62964.18"; exon_number "41";
chr15	StringTie	exon	42408211	42408324	1000	+	.	gene_id "MSTRG.62964"; transcript_id "MSTRG.62964.18"; exon_number "42";
chr15	StringTie	exon	42409303	42409380	1000	+	.	gene_id "MSTRG.62964"; transcript_id "MSTRG.62964.18"; exon_number "43";
chr15	StringTie	exon	42409787	42409844	1000	+	.	gene_id "MSTRG.62964"; transcript_id "MSTRG.62964.18"; exon_number "44";
chr15	StringTie	exon	42409931	42409995	1000	+	.	gene_id "MSTRG.62964"; transcript_id "MSTRG.62964.18"; exon_number "45";
chr15	StringTie	exon	42410428	42410496	1000	+	.	gene_id "MSTRG.62964"; transcript_id "MSTRG.62964.18"; exon_number "46";
chr15	StringTie	exon	42410588	42410666	1000	+	.	gene_id "MSTRG.62964"; transcript_id "MSTRG.62964.18"; exon_number "47";
chr15	StringTie	exon	42410884	42411000	1000	+	.	gene_id "MSTRG.62964"; transcript_id "MSTRG.62964.18"; exon_number "48";
chr15	StringTie	exon	42411287	42411345	1000	+	.	gene_id "MSTRG.62964"; transcript_id "MSTRG.62964.18"; exon_number "49";
chr15	StringTie	exon	42411747	42412329	1000	+	.	gene_id "MSTRG.62964"; transcript_id "MSTRG.62964.18"; exon_number "50";
chr15	StringTie	transcript	42347013	42360052	1000	+	.	gene_id "MSTRG.62964"; transcript_id "MSTRG.62964.180";
chr15	StringTie	exon	42347013	42347278	1000	+	.	gene_id "MSTRG.62964"; transcript_id "MSTRG.62964.180"; exon_number "1";
chr15	StringTie	exon	42348103	42348216	1000	+	.	gene_id "MSTRG.62964"; transcript_id "MSTRG.62964.180"; exon_number "2";
chr15	StringTie	exon	42349383	42349495	1000	+	.	gene_id "MSTRG.62964"; transcript_id "MSTRG.62964.180"; exon_number "3";
chr15	StringTie	exon	42351329	42351432	1000	+	.	gene_id "MSTRG.62964"; transcript_id "MSTRG.62964.180"; exon_number "4";
chr15	StringTie	exon	42352030	42354453	1000	+	.	gene_id "MSTRG.62964"; transcript_id "MSTRG.62964.180"; exon_number "5";
chr15	StringTie	exon	42359972	42360052	1000	+	.	gene_id "MSTRG.62964"; transcript_id "MSTRG.62964.180"; exon_number "6";
chr15	StringTie	transcript	42357177	42412399	1000	+	.	gene_id "MSTRG.62964"; transcript_id "MSTRG.62964.185";
chr15	StringTie	exon	42357177	42357189	1000	+	.	gene_id "MSTRG.62964"; transcript_id "MSTRG.62964.185"; exon_number "1";
chr15	StringTie	exon	42359457	42360114	1000	+	.	gene_id "MSTRG.62964"; transcript_id "MSTRG.62964.185"; exon_number "2";
chr15	StringTie	exon	42384483	42384552	1000	+	.	gene_id "MSTRG.62964"; transcript_id "MSTRG.62964.185"; exon_number "3";
chr15	StringTie	exon	42386167	42386285	1000	+	.	gene_id "MSTRG.62964"; transcript_id "MSTRG.62964.185"; exon_number "4";
chr15	StringTie	exon	42387753	42387886	1000	+	.	gene_id "MSTRG.62964"; transcript_id "MSTRG.62964.185"; exon_number "5";
chr15	StringTie	exon	42388928	42389096	1000	+	.	gene_id "MSTRG.62964"; transcript_id "MSTRG.62964.185"; exon_number "6";
chr15	StringTie	exon	42389953	42390096	1000	+	.	gene_id "MSTRG.62964"; transcript_id "MSTRG.62964.185"; exon_number "7";
chr15	StringTie	exon	42392639	42392722	1000	+	.	gene_id "MSTRG.62964"; transcript_id "MSTRG.62964.185"; exon_number "8";
chr15	StringTie	exon	42394256	42394341	1000	+	.	gene_id "MSTRG.62964"; transcript_id "MSTRG.62964.185"; exon_number "9";
chr15	StringTie	exon	42396800	42396877	1000	+	.	gene_id "MSTRG.62964"; transcript_id "MSTRG.62964.185"; exon_number "10";
chr15	StringTie	exon	42399492	42399652	1000	+	.	gene_id "MSTRG.62964"; transcript_id "MSTRG.62964.185"; exon_number "11";
chr15	StringTie	exon	42401641	42401810	1000	+	.	gene_id "MSTRG.62964"; transcript_id "MSTRG.62964.185"; exon_number "12";
chr15	StringTie	exon	42402124	42402558	1000	+	.	gene_id "MSTRG.62964"; transcript_id "MSTRG.62964.185"; exon_number "13";
chr15	StringTie	exon	42402794	42403002	1000	+	.	gene_id "MSTRG.62964"; transcript_id "MSTRG.62964.185"; exon_number "14";
chr15	StringTie	exon	42403741	42403777	1000	+	.	gene_id "MSTRG.62964"; transcript_id "MSTRG.62964.185"; exon_number "15";
chr15	StringTie	exon	42405926	42405943	1000	+	.	gene_id "MSTRG.62964"; transcript_id "MSTRG.62964.185"; exon_number "16";
chr15	StringTie	exon	42408211	42408324	1000	+	.	gene_id "MSTRG.62964"; transcript_id "MSTRG.62964.185"; exon_number "17";
chr15	StringTie	exon	42409303	42409380	1000	+	.	gene_id "MSTRG.62964"; transcript_id "MSTRG.62964.185"; exon_number "18";
chr15	StringTie	exon	42409787	42409844	1000	+	.	gene_id "MSTRG.62964"; transcript_id "MSTRG.62964.185"; exon_number "19";
chr15	StringTie	exon	42409931	42409995	1000	+	.	gene_id "MSTRG.62964"; transcript_id "MSTRG.62964.185"; exon_number "20";
chr15	StringTie	exon	42410428	42410496	1000	+	.	gene_id "MSTRG.62964"; transcript_id "MSTRG.62964.185"; exon_number "21";
chr15	StringTie	exon	42410588	42410666	1000	+	.	gene_id "MSTRG.62964"; transcript_id "MSTRG.62964.185"; exon_number "22";
chr15	StringTie	exon	42410884	42411000	1000	+	.	gene_id "MSTRG.62964"; transcript_id "MSTRG.62964.185"; exon_number "23";
chr15	StringTie	exon	42411287	42411345	1000	+	.	gene_id "MSTRG.62964"; transcript_id "MSTRG.62964.185"; exon_number "24";
chr15	StringTie	exon	42411747	42412399	1000	+	.	gene_id "MSTRG.62964"; transcript_id "MSTRG.62964.185"; exon_number "25";
chr15	StringTie	transcript	42273085	42412403	1000	+	.	gene_id "MSTRG.62964"; transcript_id "MSTRG.62964.19";
chr15	StringTie	exon	42273085	42273444	1000	+	.	gene_id "MSTRG.62964"; transcript_id "MSTRG.62964.19"; exon_number "1";
chr15	StringTie	exon	42274168	42274510	1000	+	.	gene_id "MSTRG.62964"; transcript_id "MSTRG.62964.19"; exon_number "2";
chr15	StringTie	exon	42276348	42276410	1000	+	.	gene_id "MSTRG.62964"; transcript_id "MSTRG.62964.19"; exon_number "3";
chr15	StringTie	exon	42278482	42278590	1000	+	.	gene_id "MSTRG.62964"; transcript_id "MSTRG.62964.19"; exon_number "4";
chr15	StringTie	exon	42287691	42287818	1000	+	.	gene_id "MSTRG.62964"; transcript_id "MSTRG.62964.19"; exon_number "5";
chr15	StringTie	exon	42292735	42292917	1000	+	.	gene_id "MSTRG.62964"; transcript_id "MSTRG.62964.19"; exon_number "6";
chr15	StringTie	exon	42297611	42297656	1000	+	.	gene_id "MSTRG.62964"; transcript_id "MSTRG.62964.19"; exon_number "7";
chr15	StringTie	exon	42306546	42306612	1000	+	.	gene_id "MSTRG.62964"; transcript_id "MSTRG.62964.19"; exon_number "8";
chr15	StringTie	exon	42308222	42308318	1000	+	.	gene_id "MSTRG.62964"; transcript_id "MSTRG.62964.19"; exon_number "9";
chr15	StringTie	exon	42310283	42310463	1000	+	.	gene_id "MSTRG.62964"; transcript_id "MSTRG.62964.19"; exon_number "10";
chr15	StringTie	exon	42310693	42310846	1000	+	.	gene_id "MSTRG.62964"; transcript_id "MSTRG.62964.19"; exon_number "11";
chr15	StringTie	exon	42321785	42322020	1000	+	.	gene_id "MSTRG.62964"; transcript_id "MSTRG.62964.19"; exon_number "12";
chr15	StringTie	exon	42326298	42326424	1000	+	.	gene_id "MSTRG.62964"; transcript_id "MSTRG.62964.19"; exon_number "13";
chr15	StringTie	exon	42327363	42327442	1000	+	.	gene_id "MSTRG.62964"; transcript_id "MSTRG.62964.19"; exon_number "14";
chr15	StringTie	exon	42329306	42329449	1000	+	.	gene_id "MSTRG.62964"; transcript_id "MSTRG.62964.19"; exon_number "15";
chr15	StringTie	exon	42330576	42330672	1000	+	.	gene_id "MSTRG.62964"; transcript_id "MSTRG.62964.19"; exon_number "16";
chr15	StringTie	exon	42338389	42338490	1000	+	.	gene_id "MSTRG.62964"; transcript_id "MSTRG.62964.19"; exon_number "17";
chr15	StringTie	exon	42339669	42339912	1000	+	.	gene_id "MSTRG.62964"; transcript_id "MSTRG.62964.19"; exon_number "18";
chr15	StringTie	exon	42340690	42340754	1000	+	.	gene_id "MSTRG.62964"; transcript_id "MSTRG.62964.19"; exon_number "19";
chr15	StringTie	exon	42343078	42343154	1000	+	.	gene_id "MSTRG.62964"; transcript_id "MSTRG.62964.19"; exon_number "20";
chr15	StringTie	exon	42345758	42345832	1000	+	.	gene_id "MSTRG.62964"; transcript_id "MSTRG.62964.19"; exon_number "21";
chr15	StringTie	exon	42348103	42348216	1000	+	.	gene_id "MSTRG.62964"; transcript_id "MSTRG.62964.19"; exon_number "22";
chr15	StringTie	exon	42349383	42349495	1000	+	.	gene_id "MSTRG.62964"; transcript_id "MSTRG.62964.19"; exon_number "23";
chr15	StringTie	exon	42351329	42351432	1000	+	.	gene_id "MSTRG.62964"; transcript_id "MSTRG.62964.19"; exon_number "24";
chr15	StringTie	exon	42352030	42352124	1000	+	.	gene_id "MSTRG.62964"; transcript_id "MSTRG.62964.19"; exon_number "25";
chr15	StringTie	exon	42354340	42354453	1000	+	.	gene_id "MSTRG.62964"; transcript_id "MSTRG.62964.19"; exon_number "26";
chr15	StringTie	exon	42359457	42360114	1000	+	.	gene_id "MSTRG.62964"; transcript_id "MSTRG.62964.19"; exon_number "27";
chr15	StringTie	exon	42384483	42384552	1000	+	.	gene_id "MSTRG.62964"; transcript_id "MSTRG.62964.19"; exon_number "28";
chr15	StringTie	exon	42386167	42386285	1000	+	.	gene_id "MSTRG.62964"; transcript_id "MSTRG.62964.19"; exon_number "29";
chr15	StringTie	exon	42387753	42387886	1000	+	.	gene_id "MSTRG.62964"; transcript_id "MSTRG.62964.19"; exon_number "30";
chr15	StringTie	exon	42388928	42389096	1000	+	.	gene_id "MSTRG.62964"; transcript_id "MSTRG.62964.19"; exon_number "31";
chr15	StringTie	exon	42389953	42390096	1000	+	.	gene_id "MSTRG.62964"; transcript_id "MSTRG.62964.19"; exon_number "32";
chr15	StringTie	exon	42392639	42392722	1000	+	.	gene_id "MSTRG.62964"; transcript_id "MSTRG.62964.19"; exon_number "33";
chr15	StringTie	exon	42394256	42394341	1000	+	.	gene_id "MSTRG.62964"; transcript_id "MSTRG.62964.19"; exon_number "34";
chr15	StringTie	exon	42396800	42396877	1000	+	.	gene_id "MSTRG.62964"; transcript_id "MSTRG.62964.19"; exon_number "35";
chr15	StringTie	exon	42399492	42399652	1000	+	.	gene_id "MSTRG.62964"; transcript_id "MSTRG.62964.19"; exon_number "36";
chr15	StringTie	exon	42401641	42401810	1000	+	.	gene_id "MSTRG.62964"; transcript_id "MSTRG.62964.19"; exon_number "37";
chr15	StringTie	exon	42402124	42402135	1000	+	.	gene_id "MSTRG.62964"; transcript_id "MSTRG.62964.19"; exon_number "38";
chr15	StringTie	exon	42402794	42403002	1000	+	.	gene_id "MSTRG.62964"; transcript_id "MSTRG.62964.19"; exon_number "39";
chr15	StringTie	exon	42403741	42403777	1000	+	.	gene_id "MSTRG.62964"; transcript_id "MSTRG.62964.19"; exon_number "40";
chr15	StringTie	exon	42405926	42405943	1000	+	.	gene_id "MSTRG.62964"; transcript_id "MSTRG.62964.19"; exon_number "41";
chr15	StringTie	exon	42408211	42408324	1000	+	.	gene_id "MSTRG.62964"; transcript_id "MSTRG.62964.19"; exon_number "42";
chr15	StringTie	exon	42409303	42409380	1000	+	.	gene_id "MSTRG.62964"; transcript_id "MSTRG.62964.19"; exon_number "43";
chr15	StringTie	exon	42409787	42409844	1000	+	.	gene_id "MSTRG.62964"; transcript_id "MSTRG.62964.19"; exon_number "44";
chr15	StringTie	exon	42409931	42409995	1000	+	.	gene_id "MSTRG.62964"; transcript_id "MSTRG.62964.19"; exon_number "45";
chr15	StringTie	exon	42410428	42410496	1000	+	.	gene_id "MSTRG.62964"; transcript_id "MSTRG.62964.19"; exon_number "46";
chr15	StringTie	exon	42410588	42410666	1000	+	.	gene_id "MSTRG.62964"; transcript_id "MSTRG.62964.19"; exon_number "47";
chr15	StringTie	exon	42410884	42411000	1000	+	.	gene_id "MSTRG.62964"; transcript_id "MSTRG.62964.19"; exon_number "48";
chr15	StringTie	exon	42411287	42411345	1000	+	.	gene_id "MSTRG.62964"; transcript_id "MSTRG.62964.19"; exon_number "49";
chr15	StringTie	exon	42411747	42412403	1000	+	.	gene_id "MSTRG.62964"; transcript_id "MSTRG.62964.19"; exon_number "50";
chr15	StringTie	transcript	42362818	42412317	1000	+	.	gene_id "MSTRG.62964"; transcript_id "MSTRG.62964.190";
chr15	StringTie	exon	42362818	42362910	1000	+	.	gene_id "MSTRG.62964"; transcript_id "MSTRG.62964.190"; exon_number "1";
chr15	StringTie	exon	42384483	42384552	1000	+	.	gene_id "MSTRG.62964"; transcript_id "MSTRG.62964.190"; exon_number "2";
chr15	StringTie	exon	42386167	42386285	1000	+	.	gene_id "MSTRG.62964"; transcript_id "MSTRG.62964.190"; exon_number "3";
chr15	StringTie	exon	42387753	42387886	1000	+	.	gene_id "MSTRG.62964"; transcript_id "MSTRG.62964.190"; exon_number "4";
chr15	StringTie	exon	42388928	42389096	1000	+	.	gene_id "MSTRG.62964"; transcript_id "MSTRG.62964.190"; exon_number "5";
chr15	StringTie	exon	42389953	42390096	1000	+	.	gene_id "MSTRG.62964"; transcript_id "MSTRG.62964.190"; exon_number "6";
chr15	StringTie	exon	42392639	42392722	1000	+	.	gene_id "MSTRG.62964"; transcript_id "MSTRG.62964.190"; exon_number "7";
chr15	StringTie	exon	42394256	42394341	1000	+	.	gene_id "MSTRG.62964"; transcript_id "MSTRG.62964.190"; exon_number "8";
chr15	StringTie	exon	42396800	42396877	1000	+	.	gene_id "MSTRG.62964"; transcript_id "MSTRG.62964.190"; exon_number "9";
chr15	StringTie	exon	42399492	42399652	1000	+	.	gene_id "MSTRG.62964"; transcript_id "MSTRG.62964.190"; exon_number "10";
chr15	StringTie	exon	42401641	42401810	1000	+	.	gene_id "MSTRG.62964"; transcript_id "MSTRG.62964.190"; exon_number "11";
chr15	StringTie	exon	42402124	42403002	1000	+	.	gene_id "MSTRG.62964"; transcript_id "MSTRG.62964.190"; exon_number "12";
chr15	StringTie	exon	42403741	42403777	1000	+	.	gene_id "MSTRG.62964"; transcript_id "MSTRG.62964.190"; exon_number "13";
chr15	StringTie	exon	42405926	42405943	1000	+	.	gene_id "MSTRG.62964"; transcript_id "MSTRG.62964.190"; exon_number "14";
chr15	StringTie	exon	42409303	42409380	1000	+	.	gene_id "MSTRG.62964"; transcript_id "MSTRG.62964.190"; exon_number "15";
chr15	StringTie	exon	42409787	42409844	1000	+	.	gene_id "MSTRG.62964"; transcript_id "MSTRG.62964.190"; exon_number "16";
chr15	StringTie	exon	42409931	42409995	1000	+	.	gene_id "MSTRG.62964"; transcript_id "MSTRG.62964.190"; exon_number "17";
chr15	StringTie	exon	42410428	42410496	1000	+	.	gene_id "MSTRG.62964"; transcript_id "MSTRG.62964.190"; exon_number "18";
chr15	StringTie	exon	42410588	42410666	1000	+	.	gene_id "MSTRG.62964"; transcript_id "MSTRG.62964.190"; exon_number "19";
chr15	StringTie	exon	42410884	42411000	1000	+	.	gene_id "MSTRG.62964"; transcript_id "MSTRG.62964.190"; exon_number "20";
chr15	StringTie	exon	42411287	42411345	1000	+	.	gene_id "MSTRG.62964"; transcript_id "MSTRG.62964.190"; exon_number "21";
chr15	StringTie	exon	42411747	42412317	1000	+	.	gene_id "MSTRG.62964"; transcript_id "MSTRG.62964.190"; exon_number "22";
chr15	StringTie	transcript	42362860	42412327	1000	+	.	gene_id "MSTRG.62964"; transcript_id "MSTRG.62964.191";
chr15	StringTie	exon	42362860	42362910	1000	+	.	gene_id "MSTRG.62964"; transcript_id "MSTRG.62964.191"; exon_number "1";
chr15	StringTie	exon	42384483	42384552	1000	+	.	gene_id "MSTRG.62964"; transcript_id "MSTRG.62964.191"; exon_number "2";
chr15	StringTie	exon	42386167	42386285	1000	+	.	gene_id "MSTRG.62964"; transcript_id "MSTRG.62964.191"; exon_number "3";
chr15	StringTie	exon	42387753	42387886	1000	+	.	gene_id "MSTRG.62964"; transcript_id "MSTRG.62964.191"; exon_number "4";
chr15	StringTie	exon	42388928	42389096	1000	+	.	gene_id "MSTRG.62964"; transcript_id "MSTRG.62964.191"; exon_number "5";
chr15	StringTie	exon	42392639	42392722	1000	+	.	gene_id "MSTRG.62964"; transcript_id "MSTRG.62964.191"; exon_number "6";
chr15	StringTie	exon	42394256	42394341	1000	+	.	gene_id "MSTRG.62964"; transcript_id "MSTRG.62964.191"; exon_number "7";
chr15	StringTie	exon	42396800	42396877	1000	+	.	gene_id "MSTRG.62964"; transcript_id "MSTRG.62964.191"; exon_number "8";
chr15	StringTie	exon	42399492	42399652	1000	+	.	gene_id "MSTRG.62964"; transcript_id "MSTRG.62964.191"; exon_number "9";
chr15	StringTie	exon	42401641	42401810	1000	+	.	gene_id "MSTRG.62964"; transcript_id "MSTRG.62964.191"; exon_number "10";
chr15	StringTie	exon	42402124	42403002	1000	+	.	gene_id "MSTRG.62964"; transcript_id "MSTRG.62964.191"; exon_number "11";
chr15	StringTie	exon	42403741	42403777	1000	+	.	gene_id "MSTRG.62964"; transcript_id "MSTRG.62964.191"; exon_number "12";
chr15	StringTie	exon	42405926	42405943	1000	+	.	gene_id "MSTRG.62964"; transcript_id "MSTRG.62964.191"; exon_number "13";
chr15	StringTie	exon	42408211	42408324	1000	+	.	gene_id "MSTRG.62964"; transcript_id "MSTRG.62964.191"; exon_number "14";
chr15	StringTie	exon	42409309	42409380	1000	+	.	gene_id "MSTRG.62964"; transcript_id "MSTRG.62964.191"; exon_number "15";
chr15	StringTie	exon	42409787	42409844	1000	+	.	gene_id "MSTRG.62964"; transcript_id "MSTRG.62964.191"; exon_number "16";
chr15	StringTie	exon	42409931	42409995	1000	+	.	gene_id "MSTRG.62964"; transcript_id "MSTRG.62964.191"; exon_number "17";
chr15	StringTie	exon	42410428	42410496	1000	+	.	gene_id "MSTRG.62964"; transcript_id "MSTRG.62964.191"; exon_number "18";
chr15	StringTie	exon	42410588	42410666	1000	+	.	gene_id "MSTRG.62964"; transcript_id "MSTRG.62964.191"; exon_number "19";
chr15	StringTie	exon	42410884	42411000	1000	+	.	gene_id "MSTRG.62964"; transcript_id "MSTRG.62964.191"; exon_number "20";
chr15	StringTie	exon	42411287	42411345	1000	+	.	gene_id "MSTRG.62964"; transcript_id "MSTRG.62964.191"; exon_number "21";
chr15	StringTie	exon	42411747	42412327	1000	+	.	gene_id "MSTRG.62964"; transcript_id "MSTRG.62964.191"; exon_number "22";
chr15	StringTie	transcript	42366081	42412332	1000	+	.	gene_id "MSTRG.62964"; transcript_id "MSTRG.62964.192";
chr15	StringTie	exon	42366081	42366109	1000	+	.	gene_id "MSTRG.62964"; transcript_id "MSTRG.62964.192"; exon_number "1";
chr15	StringTie	exon	42384483	42384552	1000	+	.	gene_id "MSTRG.62964"; transcript_id "MSTRG.62964.192"; exon_number "2";
chr15	StringTie	exon	42386167	42386285	1000	+	.	gene_id "MSTRG.62964"; transcript_id "MSTRG.62964.192"; exon_number "3";
chr15	StringTie	exon	42387753	42387886	1000	+	.	gene_id "MSTRG.62964"; transcript_id "MSTRG.62964.192"; exon_number "4";
chr15	StringTie	exon	42388928	42389096	1000	+	.	gene_id "MSTRG.62964"; transcript_id "MSTRG.62964.192"; exon_number "5";
chr15	StringTie	exon	42392639	42392722	1000	+	.	gene_id "MSTRG.62964"; transcript_id "MSTRG.62964.192"; exon_number "6";
chr15	StringTie	exon	42394256	42394341	1000	+	.	gene_id "MSTRG.62964"; transcript_id "MSTRG.62964.192"; exon_number "7";
chr15	StringTie	exon	42396800	42396877	1000	+	.	gene_id "MSTRG.62964"; transcript_id "MSTRG.62964.192"; exon_number "8";
chr15	StringTie	exon	42399492	42399652	1000	+	.	gene_id "MSTRG.62964"; transcript_id "MSTRG.62964.192"; exon_number "9";
chr15	StringTie	exon	42401641	42401810	1000	+	.	gene_id "MSTRG.62964"; transcript_id "MSTRG.62964.192"; exon_number "10";
chr15	StringTie	exon	42402124	42403002	1000	+	.	gene_id "MSTRG.62964"; transcript_id "MSTRG.62964.192"; exon_number "11";
chr15	StringTie	exon	42403741	42404955	1000	+	.	gene_id "MSTRG.62964"; transcript_id "MSTRG.62964.192"; exon_number "12";
chr15	StringTie	exon	42405926	42405943	1000	+	.	gene_id "MSTRG.62964"; transcript_id "MSTRG.62964.192"; exon_number "13";
chr15	StringTie	exon	42408211	42408324	1000	+	.	gene_id "MSTRG.62964"; transcript_id "MSTRG.62964.192"; exon_number "14";
chr15	StringTie	exon	42409303	42409380	1000	+	.	gene_id "MSTRG.62964"; transcript_id "MSTRG.62964.192"; exon_number "15";
chr15	StringTie	exon	42409787	42409844	1000	+	.	gene_id "MSTRG.62964"; transcript_id "MSTRG.62964.192"; exon_number "16";
chr15	StringTie	exon	42409931	42409995	1000	+	.	gene_id "MSTRG.62964"; transcript_id "MSTRG.62964.192"; exon_number "17";
chr15	StringTie	exon	42410428	42410496	1000	+	.	gene_id "MSTRG.62964"; transcript_id "MSTRG.62964.192"; exon_number "18";
chr15	StringTie	exon	42410588	42410666	1000	+	.	gene_id "MSTRG.62964"; transcript_id "MSTRG.62964.192"; exon_number "19";
chr15	StringTie	exon	42410884	42411000	1000	+	.	gene_id "MSTRG.62964"; transcript_id "MSTRG.62964.192"; exon_number "20";
chr15	StringTie	exon	42411287	42411345	1000	+	.	gene_id "MSTRG.62964"; transcript_id "MSTRG.62964.192"; exon_number "21";
chr15	StringTie	exon	42411756	42412332	1000	+	.	gene_id "MSTRG.62964"; transcript_id "MSTRG.62964.192"; exon_number "22";
chr15	StringTie	transcript	42366081	42412329	1000	+	.	gene_id "MSTRG.62964"; transcript_id "MSTRG.62964.193";
chr15	StringTie	exon	42366081	42366109	1000	+	.	gene_id "MSTRG.62964"; transcript_id "MSTRG.62964.193"; exon_number "1";
chr15	StringTie	exon	42384483	42384552	1000	+	.	gene_id "MSTRG.62964"; transcript_id "MSTRG.62964.193"; exon_number "2";
chr15	StringTie	exon	42386167	42386285	1000	+	.	gene_id "MSTRG.62964"; transcript_id "MSTRG.62964.193"; exon_number "3";
chr15	StringTie	exon	42387753	42387886	1000	+	.	gene_id "MSTRG.62964"; transcript_id "MSTRG.62964.193"; exon_number "4";
chr15	StringTie	exon	42388928	42389096	1000	+	.	gene_id "MSTRG.62964"; transcript_id "MSTRG.62964.193"; exon_number "5";
chr15	StringTie	exon	42392639	42392722	1000	+	.	gene_id "MSTRG.62964"; transcript_id "MSTRG.62964.193"; exon_number "6";
chr15	StringTie	exon	42394256	42394341	1000	+	.	gene_id "MSTRG.62964"; transcript_id "MSTRG.62964.193"; exon_number "7";
chr15	StringTie	exon	42396800	42396877	1000	+	.	gene_id "MSTRG.62964"; transcript_id "MSTRG.62964.193"; exon_number "8";
chr15	StringTie	exon	42399492	42399652	1000	+	.	gene_id "MSTRG.62964"; transcript_id "MSTRG.62964.193"; exon_number "9";
chr15	StringTie	exon	42401641	42401810	1000	+	.	gene_id "MSTRG.62964"; transcript_id "MSTRG.62964.193"; exon_number "10";
chr15	StringTie	exon	42402124	42402558	1000	+	.	gene_id "MSTRG.62964"; transcript_id "MSTRG.62964.193"; exon_number "11";
chr15	StringTie	exon	42402794	42403002	1000	+	.	gene_id "MSTRG.62964"; transcript_id "MSTRG.62964.193"; exon_number "12";
chr15	StringTie	exon	42403741	42403777	1000	+	.	gene_id "MSTRG.62964"; transcript_id "MSTRG.62964.193"; exon_number "13";
chr15	StringTie	exon	42405926	42405943	1000	+	.	gene_id "MSTRG.62964"; transcript_id "MSTRG.62964.193"; exon_number "14";
chr15	StringTie	exon	42408211	42408324	1000	+	.	gene_id "MSTRG.62964"; transcript_id "MSTRG.62964.193"; exon_number "15";
chr15	StringTie	exon	42409303	42409380	1000	+	.	gene_id "MSTRG.62964"; transcript_id "MSTRG.62964.193"; exon_number "16";
chr15	StringTie	exon	42409787	42409844	1000	+	.	gene_id "MSTRG.62964"; transcript_id "MSTRG.62964.193"; exon_number "17";
chr15	StringTie	exon	42409931	42409995	1000	+	.	gene_id "MSTRG.62964"; transcript_id "MSTRG.62964.193"; exon_number "18";
chr15	StringTie	exon	42410428	42410496	1000	+	.	gene_id "MSTRG.62964"; transcript_id "MSTRG.62964.193"; exon_number "19";
chr15	StringTie	exon	42410588	42410666	1000	+	.	gene_id "MSTRG.62964"; transcript_id "MSTRG.62964.193"; exon_number "20";
chr15	StringTie	exon	42410884	42411000	1000	+	.	gene_id "MSTRG.62964"; transcript_id "MSTRG.62964.193"; exon_number "21";
chr15	StringTie	exon	42411287	42411345	1000	+	.	gene_id "MSTRG.62964"; transcript_id "MSTRG.62964.193"; exon_number "22";
chr15	StringTie	exon	42411747	42412329	1000	+	.	gene_id "MSTRG.62964"; transcript_id "MSTRG.62964.193"; exon_number "23";
chr15	StringTie	transcript	42368800	42412408	1000	+	.	gene_id "MSTRG.62964"; transcript_id "MSTRG.62964.194";
chr15	StringTie	exon	42368800	42368910	1000	+	.	gene_id "MSTRG.62964"; transcript_id "MSTRG.62964.194"; exon_number "1";
chr15	StringTie	exon	42384483	42384552	1000	+	.	gene_id "MSTRG.62964"; transcript_id "MSTRG.62964.194"; exon_number "2";
chr15	StringTie	exon	42386167	42386285	1000	+	.	gene_id "MSTRG.62964"; transcript_id "MSTRG.62964.194"; exon_number "3";
chr15	StringTie	exon	42387753	42387886	1000	+	.	gene_id "MSTRG.62964"; transcript_id "MSTRG.62964.194"; exon_number "4";
chr15	StringTie	exon	42388928	42389096	1000	+	.	gene_id "MSTRG.62964"; transcript_id "MSTRG.62964.194"; exon_number "5";
chr15	StringTie	exon	42392639	42392722	1000	+	.	gene_id "MSTRG.62964"; transcript_id "MSTRG.62964.194"; exon_number "6";
chr15	StringTie	exon	42394256	42394341	1000	+	.	gene_id "MSTRG.62964"; transcript_id "MSTRG.62964.194"; exon_number "7";
chr15	StringTie	exon	42396800	42396877	1000	+	.	gene_id "MSTRG.62964"; transcript_id "MSTRG.62964.194"; exon_number "8";
chr15	StringTie	exon	42399492	42399652	1000	+	.	gene_id "MSTRG.62964"; transcript_id "MSTRG.62964.194"; exon_number "9";
chr15	StringTie	exon	42401641	42401810	1000	+	.	gene_id "MSTRG.62964"; transcript_id "MSTRG.62964.194"; exon_number "10";
chr15	StringTie	exon	42402124	42403002	1000	+	.	gene_id "MSTRG.62964"; transcript_id "MSTRG.62964.194"; exon_number "11";
chr15	StringTie	exon	42403741	42403777	1000	+	.	gene_id "MSTRG.62964"; transcript_id "MSTRG.62964.194"; exon_number "12";
chr15	StringTie	exon	42405926	42405943	1000	+	.	gene_id "MSTRG.62964"; transcript_id "MSTRG.62964.194"; exon_number "13";
chr15	StringTie	exon	42408211	42408324	1000	+	.	gene_id "MSTRG.62964"; transcript_id "MSTRG.62964.194"; exon_number "14";
chr15	StringTie	exon	42409303	42409380	1000	+	.	gene_id "MSTRG.62964"; transcript_id "MSTRG.62964.194"; exon_number "15";
chr15	StringTie	exon	42409787	42409844	1000	+	.	gene_id "MSTRG.62964"; transcript_id "MSTRG.62964.194"; exon_number "16";
chr15	StringTie	exon	42409931	42409995	1000	+	.	gene_id "MSTRG.62964"; transcript_id "MSTRG.62964.194"; exon_number "17";
chr15	StringTie	exon	42410428	42410496	1000	+	.	gene_id "MSTRG.62964"; transcript_id "MSTRG.62964.194"; exon_number "18";
chr15	StringTie	exon	42410588	42410666	1000	+	.	gene_id "MSTRG.62964"; transcript_id "MSTRG.62964.194"; exon_number "19";
chr15	StringTie	exon	42410884	42411000	1000	+	.	gene_id "MSTRG.62964"; transcript_id "MSTRG.62964.194"; exon_number "20";
chr15	StringTie	exon	42411287	42411345	1000	+	.	gene_id "MSTRG.62964"; transcript_id "MSTRG.62964.194"; exon_number "21";
chr15	StringTie	exon	42411747	42412408	1000	+	.	gene_id "MSTRG.62964"; transcript_id "MSTRG.62964.194"; exon_number "22";
chr15	StringTie	transcript	42368805	42412372	1000	+	.	gene_id "MSTRG.62964"; transcript_id "MSTRG.62964.195";
chr15	StringTie	exon	42368805	42368910	1000	+	.	gene_id "MSTRG.62964"; transcript_id "MSTRG.62964.195"; exon_number "1";
chr15	StringTie	exon	42384483	42384552	1000	+	.	gene_id "MSTRG.62964"; transcript_id "MSTRG.62964.195"; exon_number "2";
chr15	StringTie	exon	42386167	42386285	1000	+	.	gene_id "MSTRG.62964"; transcript_id "MSTRG.62964.195"; exon_number "3";
chr15	StringTie	exon	42387753	42387886	1000	+	.	gene_id "MSTRG.62964"; transcript_id "MSTRG.62964.195"; exon_number "4";
chr15	StringTie	exon	42388928	42389096	1000	+	.	gene_id "MSTRG.62964"; transcript_id "MSTRG.62964.195"; exon_number "5";
chr15	StringTie	exon	42392639	42392722	1000	+	.	gene_id "MSTRG.62964"; transcript_id "MSTRG.62964.195"; exon_number "6";
chr15	StringTie	exon	42394256	42394341	1000	+	.	gene_id "MSTRG.62964"; transcript_id "MSTRG.62964.195"; exon_number "7";
chr15	StringTie	exon	42396800	42396877	1000	+	.	gene_id "MSTRG.62964"; transcript_id "MSTRG.62964.195"; exon_number "8";
chr15	StringTie	exon	42399492	42399652	1000	+	.	gene_id "MSTRG.62964"; transcript_id "MSTRG.62964.195"; exon_number "9";
chr15	StringTie	exon	42401641	42401810	1000	+	.	gene_id "MSTRG.62964"; transcript_id "MSTRG.62964.195"; exon_number "10";
chr15	StringTie	exon	42402124	42403002	1000	+	.	gene_id "MSTRG.62964"; transcript_id "MSTRG.62964.195"; exon_number "11";
chr15	StringTie	exon	42403741	42408324	1000	+	.	gene_id "MSTRG.62964"; transcript_id "MSTRG.62964.195"; exon_number "12";
chr15	StringTie	exon	42409303	42409380	1000	+	.	gene_id "MSTRG.62964"; transcript_id "MSTRG.62964.195"; exon_number "13";
chr15	StringTie	exon	42409787	42409844	1000	+	.	gene_id "MSTRG.62964"; transcript_id "MSTRG.62964.195"; exon_number "14";
chr15	StringTie	exon	42409931	42409995	1000	+	.	gene_id "MSTRG.62964"; transcript_id "MSTRG.62964.195"; exon_number "15";
chr15	StringTie	exon	42410428	42410496	1000	+	.	gene_id "MSTRG.62964"; transcript_id "MSTRG.62964.195"; exon_number "16";
chr15	StringTie	exon	42410588	42410666	1000	+	.	gene_id "MSTRG.62964"; transcript_id "MSTRG.62964.195"; exon_number "17";
chr15	StringTie	exon	42410884	42411000	1000	+	.	gene_id "MSTRG.62964"; transcript_id "MSTRG.62964.195"; exon_number "18";
chr15	StringTie	exon	42411287	42411345	1000	+	.	gene_id "MSTRG.62964"; transcript_id "MSTRG.62964.195"; exon_number "19";
chr15	StringTie	exon	42411747	42412372	1000	+	.	gene_id "MSTRG.62964"; transcript_id "MSTRG.62964.195"; exon_number "20";
chr15	StringTie	transcript	42370663	42412390	1000	+	.	gene_id "MSTRG.62964"; transcript_id "MSTRG.62964.196";
chr15	StringTie	exon	42370663	42370702	1000	+	.	gene_id "MSTRG.62964"; transcript_id "MSTRG.62964.196"; exon_number "1";
chr15	StringTie	exon	42384483	42384552	1000	+	.	gene_id "MSTRG.62964"; transcript_id "MSTRG.62964.196"; exon_number "2";
chr15	StringTie	exon	42386167	42386285	1000	+	.	gene_id "MSTRG.62964"; transcript_id "MSTRG.62964.196"; exon_number "3";
chr15	StringTie	exon	42387753	42387886	1000	+	.	gene_id "MSTRG.62964"; transcript_id "MSTRG.62964.196"; exon_number "4";
chr15	StringTie	exon	42388928	42389096	1000	+	.	gene_id "MSTRG.62964"; transcript_id "MSTRG.62964.196"; exon_number "5";
chr15	StringTie	exon	42392639	42392722	1000	+	.	gene_id "MSTRG.62964"; transcript_id "MSTRG.62964.196"; exon_number "6";
chr15	StringTie	exon	42394256	42394341	1000	+	.	gene_id "MSTRG.62964"; transcript_id "MSTRG.62964.196"; exon_number "7";
chr15	StringTie	exon	42396800	42396908	1000	+	.	gene_id "MSTRG.62964"; transcript_id "MSTRG.62964.196"; exon_number "8";
chr15	StringTie	exon	42399492	42399652	1000	+	.	gene_id "MSTRG.62964"; transcript_id "MSTRG.62964.196"; exon_number "9";
chr15	StringTie	exon	42401641	42401810	1000	+	.	gene_id "MSTRG.62964"; transcript_id "MSTRG.62964.196"; exon_number "10";
chr15	StringTie	exon	42402124	42403002	1000	+	.	gene_id "MSTRG.62964"; transcript_id "MSTRG.62964.196"; exon_number "11";
chr15	StringTie	exon	42403741	42404955	1000	+	.	gene_id "MSTRG.62964"; transcript_id "MSTRG.62964.196"; exon_number "12";
chr15	StringTie	exon	42405926	42405943	1000	+	.	gene_id "MSTRG.62964"; transcript_id "MSTRG.62964.196"; exon_number "13";
chr15	StringTie	exon	42408211	42408324	1000	+	.	gene_id "MSTRG.62964"; transcript_id "MSTRG.62964.196"; exon_number "14";
chr15	StringTie	exon	42409303	42409380	1000	+	.	gene_id "MSTRG.62964"; transcript_id "MSTRG.62964.196"; exon_number "15";
chr15	StringTie	exon	42409787	42409844	1000	+	.	gene_id "MSTRG.62964"; transcript_id "MSTRG.62964.196"; exon_number "16";
chr15	StringTie	exon	42409931	42409995	1000	+	.	gene_id "MSTRG.62964"; transcript_id "MSTRG.62964.196"; exon_number "17";
chr15	StringTie	exon	42410428	42410496	1000	+	.	gene_id "MSTRG.62964"; transcript_id "MSTRG.62964.196"; exon_number "18";
chr15	StringTie	exon	42410588	42410666	1000	+	.	gene_id "MSTRG.62964"; transcript_id "MSTRG.62964.196"; exon_number "19";
chr15	StringTie	exon	42410884	42411000	1000	+	.	gene_id "MSTRG.62964"; transcript_id "MSTRG.62964.196"; exon_number "20";
chr15	StringTie	exon	42411287	42411345	1000	+	.	gene_id "MSTRG.62964"; transcript_id "MSTRG.62964.196"; exon_number "21";
chr15	StringTie	exon	42411747	42412390	1000	+	.	gene_id "MSTRG.62964"; transcript_id "MSTRG.62964.196"; exon_number "22";
chr15	StringTie	transcript	42370677	42412316	1000	+	.	gene_id "MSTRG.62964"; transcript_id "MSTRG.62964.197";
chr15	StringTie	exon	42370677	42370702	1000	+	.	gene_id "MSTRG.62964"; transcript_id "MSTRG.62964.197"; exon_number "1";
chr15	StringTie	exon	42384483	42384552	1000	+	.	gene_id "MSTRG.62964"; transcript_id "MSTRG.62964.197"; exon_number "2";
chr15	StringTie	exon	42386167	42386285	1000	+	.	gene_id "MSTRG.62964"; transcript_id "MSTRG.62964.197"; exon_number "3";
chr15	StringTie	exon	42387753	42387886	1000	+	.	gene_id "MSTRG.62964"; transcript_id "MSTRG.62964.197"; exon_number "4";
chr15	StringTie	exon	42388928	42389096	1000	+	.	gene_id "MSTRG.62964"; transcript_id "MSTRG.62964.197"; exon_number "5";
chr15	StringTie	exon	42389953	42390096	1000	+	.	gene_id "MSTRG.62964"; transcript_id "MSTRG.62964.197"; exon_number "6";
chr15	StringTie	exon	42392639	42392722	1000	+	.	gene_id "MSTRG.62964"; transcript_id "MSTRG.62964.197"; exon_number "7";
chr15	StringTie	exon	42394256	42394341	1000	+	.	gene_id "MSTRG.62964"; transcript_id "MSTRG.62964.197"; exon_number "8";
chr15	StringTie	exon	42396800	42396877	1000	+	.	gene_id "MSTRG.62964"; transcript_id "MSTRG.62964.197"; exon_number "9";
chr15	StringTie	exon	42399492	42399652	1000	+	.	gene_id "MSTRG.62964"; transcript_id "MSTRG.62964.197"; exon_number "10";
chr15	StringTie	exon	42401641	42401810	1000	+	.	gene_id "MSTRG.62964"; transcript_id "MSTRG.62964.197"; exon_number "11";
chr15	StringTie	exon	42402124	42403002	1000	+	.	gene_id "MSTRG.62964"; transcript_id "MSTRG.62964.197"; exon_number "12";
chr15	StringTie	exon	42403741	42403777	1000	+	.	gene_id "MSTRG.62964"; transcript_id "MSTRG.62964.197"; exon_number "13";
chr15	StringTie	exon	42405926	42405943	1000	+	.	gene_id "MSTRG.62964"; transcript_id "MSTRG.62964.197"; exon_number "14";
chr15	StringTie	exon	42408211	42408324	1000	+	.	gene_id "MSTRG.62964"; transcript_id "MSTRG.62964.197"; exon_number "15";
chr15	StringTie	exon	42409303	42409380	1000	+	.	gene_id "MSTRG.62964"; transcript_id "MSTRG.62964.197"; exon_number "16";
chr15	StringTie	exon	42409787	42409844	1000	+	.	gene_id "MSTRG.62964"; transcript_id "MSTRG.62964.197"; exon_number "17";
chr15	StringTie	exon	42409931	42409995	1000	+	.	gene_id "MSTRG.62964"; transcript_id "MSTRG.62964.197"; exon_number "18";
chr15	StringTie	exon	42410428	42410496	1000	+	.	gene_id "MSTRG.62964"; transcript_id "MSTRG.62964.197"; exon_number "19";
chr15	StringTie	exon	42410588	42410666	1000	+	.	gene_id "MSTRG.62964"; transcript_id "MSTRG.62964.197"; exon_number "20";
chr15	StringTie	exon	42410884	42411000	1000	+	.	gene_id "MSTRG.62964"; transcript_id "MSTRG.62964.197"; exon_number "21";
chr15	StringTie	exon	42411287	42411345	1000	+	.	gene_id "MSTRG.62964"; transcript_id "MSTRG.62964.197"; exon_number "22";
chr15	StringTie	exon	42411747	42412316	1000	+	.	gene_id "MSTRG.62964"; transcript_id "MSTRG.62964.197"; exon_number "23";
chr15	StringTie	transcript	42372694	42412418	1000	+	.	gene_id "MSTRG.62964"; transcript_id "MSTRG.62964.198";
chr15	StringTie	exon	42372694	42372714	1000	+	.	gene_id "MSTRG.62964"; transcript_id "MSTRG.62964.198"; exon_number "1";
chr15	StringTie	exon	42384483	42384552	1000	+	.	gene_id "MSTRG.62964"; transcript_id "MSTRG.62964.198"; exon_number "2";
chr15	StringTie	exon	42386167	42386285	1000	+	.	gene_id "MSTRG.62964"; transcript_id "MSTRG.62964.198"; exon_number "3";
chr15	StringTie	exon	42387753	42387886	1000	+	.	gene_id "MSTRG.62964"; transcript_id "MSTRG.62964.198"; exon_number "4";
chr15	StringTie	exon	42388928	42389096	1000	+	.	gene_id "MSTRG.62964"; transcript_id "MSTRG.62964.198"; exon_number "5";
chr15	StringTie	exon	42389953	42390096	1000	+	.	gene_id "MSTRG.62964"; transcript_id "MSTRG.62964.198"; exon_number "6";
chr15	StringTie	exon	42392639	42392722	1000	+	.	gene_id "MSTRG.62964"; transcript_id "MSTRG.62964.198"; exon_number "7";
chr15	StringTie	exon	42394256	42394341	1000	+	.	gene_id "MSTRG.62964"; transcript_id "MSTRG.62964.198"; exon_number "8";
chr15	StringTie	exon	42396800	42396877	1000	+	.	gene_id "MSTRG.62964"; transcript_id "MSTRG.62964.198"; exon_number "9";
chr15	StringTie	exon	42399492	42399652	1000	+	.	gene_id "MSTRG.62964"; transcript_id "MSTRG.62964.198"; exon_number "10";
chr15	StringTie	exon	42401641	42401810	1000	+	.	gene_id "MSTRG.62964"; transcript_id "MSTRG.62964.198"; exon_number "11";
chr15	StringTie	exon	42402124	42403002	1000	+	.	gene_id "MSTRG.62964"; transcript_id "MSTRG.62964.198"; exon_number "12";
chr15	StringTie	exon	42403741	42403777	1000	+	.	gene_id "MSTRG.62964"; transcript_id "MSTRG.62964.198"; exon_number "13";
chr15	StringTie	exon	42408211	42409380	1000	+	.	gene_id "MSTRG.62964"; transcript_id "MSTRG.62964.198"; exon_number "14";
chr15	StringTie	exon	42409787	42409844	1000	+	.	gene_id "MSTRG.62964"; transcript_id "MSTRG.62964.198"; exon_number "15";
chr15	StringTie	exon	42409931	42409995	1000	+	.	gene_id "MSTRG.62964"; transcript_id "MSTRG.62964.198"; exon_number "16";
chr15	StringTie	exon	42410428	42410496	1000	+	.	gene_id "MSTRG.62964"; transcript_id "MSTRG.62964.198"; exon_number "17";
chr15	StringTie	exon	42410588	42410666	1000	+	.	gene_id "MSTRG.62964"; transcript_id "MSTRG.62964.198"; exon_number "18";
chr15	StringTie	exon	42410884	42411000	1000	+	.	gene_id "MSTRG.62964"; transcript_id "MSTRG.62964.198"; exon_number "19";
chr15	StringTie	exon	42411287	42411345	1000	+	.	gene_id "MSTRG.62964"; transcript_id "MSTRG.62964.198"; exon_number "20";
chr15	StringTie	exon	42411747	42412418	1000	+	.	gene_id "MSTRG.62964"; transcript_id "MSTRG.62964.198"; exon_number "21";
chr15	StringTie	transcript	42372694	42412317	1000	+	.	gene_id "MSTRG.62964"; transcript_id "MSTRG.62964.199";
chr15	StringTie	exon	42372694	42372714	1000	+	.	gene_id "MSTRG.62964"; transcript_id "MSTRG.62964.199"; exon_number "1";
chr15	StringTie	exon	42384483	42384552	1000	+	.	gene_id "MSTRG.62964"; transcript_id "MSTRG.62964.199"; exon_number "2";
chr15	StringTie	exon	42386167	42386285	1000	+	.	gene_id "MSTRG.62964"; transcript_id "MSTRG.62964.199"; exon_number "3";
chr15	StringTie	exon	42387753	42387886	1000	+	.	gene_id "MSTRG.62964"; transcript_id "MSTRG.62964.199"; exon_number "4";
chr15	StringTie	exon	42388928	42389096	1000	+	.	gene_id "MSTRG.62964"; transcript_id "MSTRG.62964.199"; exon_number "5";
chr15	StringTie	exon	42392639	42392722	1000	+	.	gene_id "MSTRG.62964"; transcript_id "MSTRG.62964.199"; exon_number "6";
chr15	StringTie	exon	42394256	42394341	1000	+	.	gene_id "MSTRG.62964"; transcript_id "MSTRG.62964.199"; exon_number "7";
chr15	StringTie	exon	42396800	42396877	1000	+	.	gene_id "MSTRG.62964"; transcript_id "MSTRG.62964.199"; exon_number "8";
chr15	StringTie	exon	42399492	42399652	1000	+	.	gene_id "MSTRG.62964"; transcript_id "MSTRG.62964.199"; exon_number "9";
chr15	StringTie	exon	42401641	42401810	1000	+	.	gene_id "MSTRG.62964"; transcript_id "MSTRG.62964.199"; exon_number "10";
chr15	StringTie	exon	42402124	42402558	1000	+	.	gene_id "MSTRG.62964"; transcript_id "MSTRG.62964.199"; exon_number "11";
chr15	StringTie	exon	42402794	42403002	1000	+	.	gene_id "MSTRG.62964"; transcript_id "MSTRG.62964.199"; exon_number "12";
chr15	StringTie	exon	42403741	42403777	1000	+	.	gene_id "MSTRG.62964"; transcript_id "MSTRG.62964.199"; exon_number "13";
chr15	StringTie	exon	42405926	42405943	1000	+	.	gene_id "MSTRG.62964"; transcript_id "MSTRG.62964.199"; exon_number "14";
chr15	StringTie	exon	42408211	42408324	1000	+	.	gene_id "MSTRG.62964"; transcript_id "MSTRG.62964.199"; exon_number "15";
chr15	StringTie	exon	42409303	42409380	1000	+	.	gene_id "MSTRG.62964"; transcript_id "MSTRG.62964.199"; exon_number "16";
chr15	StringTie	exon	42409787	42409844	1000	+	.	gene_id "MSTRG.62964"; transcript_id "MSTRG.62964.199"; exon_number "17";
chr15	StringTie	exon	42409931	42409995	1000	+	.	gene_id "MSTRG.62964"; transcript_id "MSTRG.62964.199"; exon_number "18";
chr15	StringTie	exon	42410428	42410496	1000	+	.	gene_id "MSTRG.62964"; transcript_id "MSTRG.62964.199"; exon_number "19";
chr15	StringTie	exon	42410588	42410666	1000	+	.	gene_id "MSTRG.62964"; transcript_id "MSTRG.62964.199"; exon_number "20";
chr15	StringTie	exon	42410884	42411000	1000	+	.	gene_id "MSTRG.62964"; transcript_id "MSTRG.62964.199"; exon_number "21";
chr15	StringTie	exon	42411287	42411345	1000	+	.	gene_id "MSTRG.62964"; transcript_id "MSTRG.62964.199"; exon_number "22";
chr15	StringTie	exon	42411747	42412317	1000	+	.	gene_id "MSTRG.62964"; transcript_id "MSTRG.62964.199"; exon_number "23";
chr15	StringTie	transcript	42273076	42412709	1000	+	.	gene_id "MSTRG.62964"; transcript_id "MSTRG.62964.2";
chr15	StringTie	exon	42273076	42273444	1000	+	.	gene_id "MSTRG.62964"; transcript_id "MSTRG.62964.2"; exon_number "1";
chr15	StringTie	exon	42274168	42274510	1000	+	.	gene_id "MSTRG.62964"; transcript_id "MSTRG.62964.2"; exon_number "2";
chr15	StringTie	exon	42276348	42276410	1000	+	.	gene_id "MSTRG.62964"; transcript_id "MSTRG.62964.2"; exon_number "3";
chr15	StringTie	exon	42278482	42278590	1000	+	.	gene_id "MSTRG.62964"; transcript_id "MSTRG.62964.2"; exon_number "4";
chr15	StringTie	exon	42287691	42287818	1000	+	.	gene_id "MSTRG.62964"; transcript_id "MSTRG.62964.2"; exon_number "5";
chr15	StringTie	exon	42292735	42292917	1000	+	.	gene_id "MSTRG.62964"; transcript_id "MSTRG.62964.2"; exon_number "6";
chr15	StringTie	exon	42297611	42297656	1000	+	.	gene_id "MSTRG.62964"; transcript_id "MSTRG.62964.2"; exon_number "7";
chr15	StringTie	exon	42306546	42306612	1000	+	.	gene_id "MSTRG.62964"; transcript_id "MSTRG.62964.2"; exon_number "8";
chr15	StringTie	exon	42308222	42308318	1000	+	.	gene_id "MSTRG.62964"; transcript_id "MSTRG.62964.2"; exon_number "9";
chr15	StringTie	exon	42310283	42310463	1000	+	.	gene_id "MSTRG.62964"; transcript_id "MSTRG.62964.2"; exon_number "10";
chr15	StringTie	exon	42310693	42310846	1000	+	.	gene_id "MSTRG.62964"; transcript_id "MSTRG.62964.2"; exon_number "11";
chr15	StringTie	exon	42321785	42322020	1000	+	.	gene_id "MSTRG.62964"; transcript_id "MSTRG.62964.2"; exon_number "12";
chr15	StringTie	exon	42326298	42326424	1000	+	.	gene_id "MSTRG.62964"; transcript_id "MSTRG.62964.2"; exon_number "13";
chr15	StringTie	exon	42327363	42327442	1000	+	.	gene_id "MSTRG.62964"; transcript_id "MSTRG.62964.2"; exon_number "14";
chr15	StringTie	exon	42329306	42329449	1000	+	.	gene_id "MSTRG.62964"; transcript_id "MSTRG.62964.2"; exon_number "15";
chr15	StringTie	exon	42330576	42330672	1000	+	.	gene_id "MSTRG.62964"; transcript_id "MSTRG.62964.2"; exon_number "16";
chr15	StringTie	exon	42338389	42338490	1000	+	.	gene_id "MSTRG.62964"; transcript_id "MSTRG.62964.2"; exon_number "17";
chr15	StringTie	exon	42339669	42339912	1000	+	.	gene_id "MSTRG.62964"; transcript_id "MSTRG.62964.2"; exon_number "18";
chr15	StringTie	exon	42340690	42340754	1000	+	.	gene_id "MSTRG.62964"; transcript_id "MSTRG.62964.2"; exon_number "19";
chr15	StringTie	exon	42343078	42343154	1000	+	.	gene_id "MSTRG.62964"; transcript_id "MSTRG.62964.2"; exon_number "20";
chr15	StringTie	exon	42345758	42345832	1000	+	.	gene_id "MSTRG.62964"; transcript_id "MSTRG.62964.2"; exon_number "21";
chr15	StringTie	exon	42348103	42348216	1000	+	.	gene_id "MSTRG.62964"; transcript_id "MSTRG.62964.2"; exon_number "22";
chr15	StringTie	exon	42349383	42349495	1000	+	.	gene_id "MSTRG.62964"; transcript_id "MSTRG.62964.2"; exon_number "23";
chr15	StringTie	exon	42351329	42351432	1000	+	.	gene_id "MSTRG.62964"; transcript_id "MSTRG.62964.2"; exon_number "24";
chr15	StringTie	exon	42352030	42354453	1000	+	.	gene_id "MSTRG.62964"; transcript_id "MSTRG.62964.2"; exon_number "25";
chr15	StringTie	exon	42359782	42360114	1000	+	.	gene_id "MSTRG.62964"; transcript_id "MSTRG.62964.2"; exon_number "26";
chr15	StringTie	exon	42384483	42384552	1000	+	.	gene_id "MSTRG.62964"; transcript_id "MSTRG.62964.2"; exon_number "27";
chr15	StringTie	exon	42386167	42386285	1000	+	.	gene_id "MSTRG.62964"; transcript_id "MSTRG.62964.2"; exon_number "28";
chr15	StringTie	exon	42387753	42387886	1000	+	.	gene_id "MSTRG.62964"; transcript_id "MSTRG.62964.2"; exon_number "29";
chr15	StringTie	exon	42388928	42389096	1000	+	.	gene_id "MSTRG.62964"; transcript_id "MSTRG.62964.2"; exon_number "30";
chr15	StringTie	exon	42389953	42390096	1000	+	.	gene_id "MSTRG.62964"; transcript_id "MSTRG.62964.2"; exon_number "31";
chr15	StringTie	exon	42392639	42392722	1000	+	.	gene_id "MSTRG.62964"; transcript_id "MSTRG.62964.2"; exon_number "32";
chr15	StringTie	exon	42394256	42394341	1000	+	.	gene_id "MSTRG.62964"; transcript_id "MSTRG.62964.2"; exon_number "33";
chr15	StringTie	exon	42396800	42396877	1000	+	.	gene_id "MSTRG.62964"; transcript_id "MSTRG.62964.2"; exon_number "34";
chr15	StringTie	exon	42399492	42399652	1000	+	.	gene_id "MSTRG.62964"; transcript_id "MSTRG.62964.2"; exon_number "35";
chr15	StringTie	exon	42401641	42401810	1000	+	.	gene_id "MSTRG.62964"; transcript_id "MSTRG.62964.2"; exon_number "36";
chr15	StringTie	exon	42402124	42403002	1000	+	.	gene_id "MSTRG.62964"; transcript_id "MSTRG.62964.2"; exon_number "37";
chr15	StringTie	exon	42403741	42403777	1000	+	.	gene_id "MSTRG.62964"; transcript_id "MSTRG.62964.2"; exon_number "38";
chr15	StringTie	exon	42409303	42409380	1000	+	.	gene_id "MSTRG.62964"; transcript_id "MSTRG.62964.2"; exon_number "39";
chr15	StringTie	exon	42409787	42409844	1000	+	.	gene_id "MSTRG.62964"; transcript_id "MSTRG.62964.2"; exon_number "40";
chr15	StringTie	exon	42409931	42409995	1000	+	.	gene_id "MSTRG.62964"; transcript_id "MSTRG.62964.2"; exon_number "41";
chr15	StringTie	exon	42410428	42410496	1000	+	.	gene_id "MSTRG.62964"; transcript_id "MSTRG.62964.2"; exon_number "42";
chr15	StringTie	exon	42410588	42410666	1000	+	.	gene_id "MSTRG.62964"; transcript_id "MSTRG.62964.2"; exon_number "43";
chr15	StringTie	exon	42410884	42411000	1000	+	.	gene_id "MSTRG.62964"; transcript_id "MSTRG.62964.2"; exon_number "44";
chr15	StringTie	exon	42411287	42411345	1000	+	.	gene_id "MSTRG.62964"; transcript_id "MSTRG.62964.2"; exon_number "45";
chr15	StringTie	exon	42411747	42412709	1000	+	.	gene_id "MSTRG.62964"; transcript_id "MSTRG.62964.2"; exon_number "46";
chr15	StringTie	transcript	42273086	42412416	1000	+	.	gene_id "MSTRG.62964"; transcript_id "MSTRG.62964.20";
chr15	StringTie	exon	42273086	42273444	1000	+	.	gene_id "MSTRG.62964"; transcript_id "MSTRG.62964.20"; exon_number "1";
chr15	StringTie	exon	42274168	42274510	1000	+	.	gene_id "MSTRG.62964"; transcript_id "MSTRG.62964.20"; exon_number "2";
chr15	StringTie	exon	42276348	42276410	1000	+	.	gene_id "MSTRG.62964"; transcript_id "MSTRG.62964.20"; exon_number "3";
chr15	StringTie	exon	42278482	42278590	1000	+	.	gene_id "MSTRG.62964"; transcript_id "MSTRG.62964.20"; exon_number "4";
chr15	StringTie	exon	42280917	42281133	1000	+	.	gene_id "MSTRG.62964"; transcript_id "MSTRG.62964.20"; exon_number "5";
chr15	StringTie	exon	42283611	42283869	1000	+	.	gene_id "MSTRG.62964"; transcript_id "MSTRG.62964.20"; exon_number "6";
chr15	StringTie	exon	42287691	42287818	1000	+	.	gene_id "MSTRG.62964"; transcript_id "MSTRG.62964.20"; exon_number "7";
chr15	StringTie	exon	42292735	42292917	1000	+	.	gene_id "MSTRG.62964"; transcript_id "MSTRG.62964.20"; exon_number "8";
chr15	StringTie	exon	42297611	42297656	1000	+	.	gene_id "MSTRG.62964"; transcript_id "MSTRG.62964.20"; exon_number "9";
chr15	StringTie	exon	42306546	42306612	1000	+	.	gene_id "MSTRG.62964"; transcript_id "MSTRG.62964.20"; exon_number "10";
chr15	StringTie	exon	42308222	42308318	1000	+	.	gene_id "MSTRG.62964"; transcript_id "MSTRG.62964.20"; exon_number "11";
chr15	StringTie	exon	42310283	42310463	1000	+	.	gene_id "MSTRG.62964"; transcript_id "MSTRG.62964.20"; exon_number "12";
chr15	StringTie	exon	42310693	42310846	1000	+	.	gene_id "MSTRG.62964"; transcript_id "MSTRG.62964.20"; exon_number "13";
chr15	StringTie	exon	42321785	42322020	1000	+	.	gene_id "MSTRG.62964"; transcript_id "MSTRG.62964.20"; exon_number "14";
chr15	StringTie	exon	42326298	42326424	1000	+	.	gene_id "MSTRG.62964"; transcript_id "MSTRG.62964.20"; exon_number "15";
chr15	StringTie	exon	42327363	42327442	1000	+	.	gene_id "MSTRG.62964"; transcript_id "MSTRG.62964.20"; exon_number "16";
chr15	StringTie	exon	42329306	42329449	1000	+	.	gene_id "MSTRG.62964"; transcript_id "MSTRG.62964.20"; exon_number "17";
chr15	StringTie	exon	42330576	42330672	1000	+	.	gene_id "MSTRG.62964"; transcript_id "MSTRG.62964.20"; exon_number "18";
chr15	StringTie	exon	42338389	42338490	1000	+	.	gene_id "MSTRG.62964"; transcript_id "MSTRG.62964.20"; exon_number "19";
chr15	StringTie	exon	42339669	42339912	1000	+	.	gene_id "MSTRG.62964"; transcript_id "MSTRG.62964.20"; exon_number "20";
chr15	StringTie	exon	42340690	42340754	1000	+	.	gene_id "MSTRG.62964"; transcript_id "MSTRG.62964.20"; exon_number "21";
chr15	StringTie	exon	42343078	42343154	1000	+	.	gene_id "MSTRG.62964"; transcript_id "MSTRG.62964.20"; exon_number "22";
chr15	StringTie	exon	42345758	42345832	1000	+	.	gene_id "MSTRG.62964"; transcript_id "MSTRG.62964.20"; exon_number "23";
chr15	StringTie	exon	42348103	42348216	1000	+	.	gene_id "MSTRG.62964"; transcript_id "MSTRG.62964.20"; exon_number "24";
chr15	StringTie	exon	42349383	42349495	1000	+	.	gene_id "MSTRG.62964"; transcript_id "MSTRG.62964.20"; exon_number "25";
chr15	StringTie	exon	42351329	42351432	1000	+	.	gene_id "MSTRG.62964"; transcript_id "MSTRG.62964.20"; exon_number "26";
chr15	StringTie	exon	42352030	42352124	1000	+	.	gene_id "MSTRG.62964"; transcript_id "MSTRG.62964.20"; exon_number "27";
chr15	StringTie	exon	42354340	42354453	1000	+	.	gene_id "MSTRG.62964"; transcript_id "MSTRG.62964.20"; exon_number "28";
chr15	StringTie	exon	42359797	42360114	1000	+	.	gene_id "MSTRG.62964"; transcript_id "MSTRG.62964.20"; exon_number "29";
chr15	StringTie	exon	42384483	42384552	1000	+	.	gene_id "MSTRG.62964"; transcript_id "MSTRG.62964.20"; exon_number "30";
chr15	StringTie	exon	42386167	42386285	1000	+	.	gene_id "MSTRG.62964"; transcript_id "MSTRG.62964.20"; exon_number "31";
chr15	StringTie	exon	42387753	42387886	1000	+	.	gene_id "MSTRG.62964"; transcript_id "MSTRG.62964.20"; exon_number "32";
chr15	StringTie	exon	42388928	42389096	1000	+	.	gene_id "MSTRG.62964"; transcript_id "MSTRG.62964.20"; exon_number "33";
chr15	StringTie	exon	42389953	42390096	1000	+	.	gene_id "MSTRG.62964"; transcript_id "MSTRG.62964.20"; exon_number "34";
chr15	StringTie	exon	42392639	42392722	1000	+	.	gene_id "MSTRG.62964"; transcript_id "MSTRG.62964.20"; exon_number "35";
chr15	StringTie	exon	42394256	42394341	1000	+	.	gene_id "MSTRG.62964"; transcript_id "MSTRG.62964.20"; exon_number "36";
chr15	StringTie	exon	42396800	42396877	1000	+	.	gene_id "MSTRG.62964"; transcript_id "MSTRG.62964.20"; exon_number "37";
chr15	StringTie	exon	42399492	42399652	1000	+	.	gene_id "MSTRG.62964"; transcript_id "MSTRG.62964.20"; exon_number "38";
chr15	StringTie	exon	42401641	42401810	1000	+	.	gene_id "MSTRG.62964"; transcript_id "MSTRG.62964.20"; exon_number "39";
chr15	StringTie	exon	42402124	42403002	1000	+	.	gene_id "MSTRG.62964"; transcript_id "MSTRG.62964.20"; exon_number "40";
chr15	StringTie	exon	42403741	42409380	1000	+	.	gene_id "MSTRG.62964"; transcript_id "MSTRG.62964.20"; exon_number "41";
chr15	StringTie	exon	42409787	42409844	1000	+	.	gene_id "MSTRG.62964"; transcript_id "MSTRG.62964.20"; exon_number "42";
chr15	StringTie	exon	42409931	42409995	1000	+	.	gene_id "MSTRG.62964"; transcript_id "MSTRG.62964.20"; exon_number "43";
chr15	StringTie	exon	42410428	42410496	1000	+	.	gene_id "MSTRG.62964"; transcript_id "MSTRG.62964.20"; exon_number "44";
chr15	StringTie	exon	42410588	42410666	1000	+	.	gene_id "MSTRG.62964"; transcript_id "MSTRG.62964.20"; exon_number "45";
chr15	StringTie	exon	42410884	42411000	1000	+	.	gene_id "MSTRG.62964"; transcript_id "MSTRG.62964.20"; exon_number "46";
chr15	StringTie	exon	42411287	42411345	1000	+	.	gene_id "MSTRG.62964"; transcript_id "MSTRG.62964.20"; exon_number "47";
chr15	StringTie	exon	42411747	42412416	1000	+	.	gene_id "MSTRG.62964"; transcript_id "MSTRG.62964.20"; exon_number "48";
chr15	StringTie	transcript	42372698	42412317	1000	+	.	gene_id "MSTRG.62964"; transcript_id "MSTRG.62964.200";
chr15	StringTie	exon	42372698	42372714	1000	+	.	gene_id "MSTRG.62964"; transcript_id "MSTRG.62964.200"; exon_number "1";
chr15	StringTie	exon	42384483	42384552	1000	+	.	gene_id "MSTRG.62964"; transcript_id "MSTRG.62964.200"; exon_number "2";
chr15	StringTie	exon	42386167	42386285	1000	+	.	gene_id "MSTRG.62964"; transcript_id "MSTRG.62964.200"; exon_number "3";
chr15	StringTie	exon	42387753	42387886	1000	+	.	gene_id "MSTRG.62964"; transcript_id "MSTRG.62964.200"; exon_number "4";
chr15	StringTie	exon	42388928	42389096	1000	+	.	gene_id "MSTRG.62964"; transcript_id "MSTRG.62964.200"; exon_number "5";
chr15	StringTie	exon	42389953	42390096	1000	+	.	gene_id "MSTRG.62964"; transcript_id "MSTRG.62964.200"; exon_number "6";
chr15	StringTie	exon	42392639	42392722	1000	+	.	gene_id "MSTRG.62964"; transcript_id "MSTRG.62964.200"; exon_number "7";
chr15	StringTie	exon	42394256	42394341	1000	+	.	gene_id "MSTRG.62964"; transcript_id "MSTRG.62964.200"; exon_number "8";
chr15	StringTie	exon	42396800	42396877	1000	+	.	gene_id "MSTRG.62964"; transcript_id "MSTRG.62964.200"; exon_number "9";
chr15	StringTie	exon	42399492	42399652	1000	+	.	gene_id "MSTRG.62964"; transcript_id "MSTRG.62964.200"; exon_number "10";
chr15	StringTie	exon	42401641	42401810	1000	+	.	gene_id "MSTRG.62964"; transcript_id "MSTRG.62964.200"; exon_number "11";
chr15	StringTie	exon	42402124	42403002	1000	+	.	gene_id "MSTRG.62964"; transcript_id "MSTRG.62964.200"; exon_number "12";
chr15	StringTie	exon	42403741	42403777	1000	+	.	gene_id "MSTRG.62964"; transcript_id "MSTRG.62964.200"; exon_number "13";
chr15	StringTie	exon	42409303	42409380	1000	+	.	gene_id "MSTRG.62964"; transcript_id "MSTRG.62964.200"; exon_number "14";
chr15	StringTie	exon	42409787	42409844	1000	+	.	gene_id "MSTRG.62964"; transcript_id "MSTRG.62964.200"; exon_number "15";
chr15	StringTie	exon	42409931	42409995	1000	+	.	gene_id "MSTRG.62964"; transcript_id "MSTRG.62964.200"; exon_number "16";
chr15	StringTie	exon	42410428	42410496	1000	+	.	gene_id "MSTRG.62964"; transcript_id "MSTRG.62964.200"; exon_number "17";
chr15	StringTie	exon	42410588	42410666	1000	+	.	gene_id "MSTRG.62964"; transcript_id "MSTRG.62964.200"; exon_number "18";
chr15	StringTie	exon	42410884	42411000	1000	+	.	gene_id "MSTRG.62964"; transcript_id "MSTRG.62964.200"; exon_number "19";
chr15	StringTie	exon	42411287	42411345	1000	+	.	gene_id "MSTRG.62964"; transcript_id "MSTRG.62964.200"; exon_number "20";
chr15	StringTie	exon	42411747	42412317	1000	+	.	gene_id "MSTRG.62964"; transcript_id "MSTRG.62964.200"; exon_number "21";
chr15	StringTie	transcript	42374208	42412308	1000	+	.	gene_id "MSTRG.62964"; transcript_id "MSTRG.62964.201";
chr15	StringTie	exon	42374208	42374531	1000	+	.	gene_id "MSTRG.62964"; transcript_id "MSTRG.62964.201"; exon_number "1";
chr15	StringTie	exon	42384483	42384552	1000	+	.	gene_id "MSTRG.62964"; transcript_id "MSTRG.62964.201"; exon_number "2";
chr15	StringTie	exon	42386167	42386285	1000	+	.	gene_id "MSTRG.62964"; transcript_id "MSTRG.62964.201"; exon_number "3";
chr15	StringTie	exon	42387753	42387886	1000	+	.	gene_id "MSTRG.62964"; transcript_id "MSTRG.62964.201"; exon_number "4";
chr15	StringTie	exon	42388928	42389096	1000	+	.	gene_id "MSTRG.62964"; transcript_id "MSTRG.62964.201"; exon_number "5";
chr15	StringTie	exon	42392639	42392722	1000	+	.	gene_id "MSTRG.62964"; transcript_id "MSTRG.62964.201"; exon_number "6";
chr15	StringTie	exon	42394256	42394341	1000	+	.	gene_id "MSTRG.62964"; transcript_id "MSTRG.62964.201"; exon_number "7";
chr15	StringTie	exon	42396800	42396877	1000	+	.	gene_id "MSTRG.62964"; transcript_id "MSTRG.62964.201"; exon_number "8";
chr15	StringTie	exon	42399492	42399652	1000	+	.	gene_id "MSTRG.62964"; transcript_id "MSTRG.62964.201"; exon_number "9";
chr15	StringTie	exon	42401641	42401810	1000	+	.	gene_id "MSTRG.62964"; transcript_id "MSTRG.62964.201"; exon_number "10";
chr15	StringTie	exon	42402124	42402135	1000	+	.	gene_id "MSTRG.62964"; transcript_id "MSTRG.62964.201"; exon_number "11";
chr15	StringTie	exon	42402794	42403002	1000	+	.	gene_id "MSTRG.62964"; transcript_id "MSTRG.62964.201"; exon_number "12";
chr15	StringTie	exon	42403741	42403777	1000	+	.	gene_id "MSTRG.62964"; transcript_id "MSTRG.62964.201"; exon_number "13";
chr15	StringTie	exon	42409303	42409380	1000	+	.	gene_id "MSTRG.62964"; transcript_id "MSTRG.62964.201"; exon_number "14";
chr15	StringTie	exon	42409787	42409844	1000	+	.	gene_id "MSTRG.62964"; transcript_id "MSTRG.62964.201"; exon_number "15";
chr15	StringTie	exon	42409931	42409995	1000	+	.	gene_id "MSTRG.62964"; transcript_id "MSTRG.62964.201"; exon_number "16";
chr15	StringTie	exon	42410428	42410496	1000	+	.	gene_id "MSTRG.62964"; transcript_id "MSTRG.62964.201"; exon_number "17";
chr15	StringTie	exon	42410588	42410666	1000	+	.	gene_id "MSTRG.62964"; transcript_id "MSTRG.62964.201"; exon_number "18";
chr15	StringTie	exon	42410884	42411000	1000	+	.	gene_id "MSTRG.62964"; transcript_id "MSTRG.62964.201"; exon_number "19";
chr15	StringTie	exon	42411287	42411345	1000	+	.	gene_id "MSTRG.62964"; transcript_id "MSTRG.62964.201"; exon_number "20";
chr15	StringTie	exon	42411747	42411979	1000	+	.	gene_id "MSTRG.62964"; transcript_id "MSTRG.62964.201"; exon_number "21";
chr15	StringTie	exon	42412086	42412308	1000	+	.	gene_id "MSTRG.62964"; transcript_id "MSTRG.62964.201"; exon_number "22";
chr15	StringTie	transcript	42375510	42412377	1000	+	.	gene_id "MSTRG.62964"; transcript_id "MSTRG.62964.203";
chr15	StringTie	exon	42375510	42375536	1000	+	.	gene_id "MSTRG.62964"; transcript_id "MSTRG.62964.203"; exon_number "1";
chr15	StringTie	exon	42384483	42384552	1000	+	.	gene_id "MSTRG.62964"; transcript_id "MSTRG.62964.203"; exon_number "2";
chr15	StringTie	exon	42386167	42386285	1000	+	.	gene_id "MSTRG.62964"; transcript_id "MSTRG.62964.203"; exon_number "3";
chr15	StringTie	exon	42387753	42387886	1000	+	.	gene_id "MSTRG.62964"; transcript_id "MSTRG.62964.203"; exon_number "4";
chr15	StringTie	exon	42388928	42389096	1000	+	.	gene_id "MSTRG.62964"; transcript_id "MSTRG.62964.203"; exon_number "5";
chr15	StringTie	exon	42392639	42392722	1000	+	.	gene_id "MSTRG.62964"; transcript_id "MSTRG.62964.203"; exon_number "6";
chr15	StringTie	exon	42394256	42394341	1000	+	.	gene_id "MSTRG.62964"; transcript_id "MSTRG.62964.203"; exon_number "7";
chr15	StringTie	exon	42396800	42396877	1000	+	.	gene_id "MSTRG.62964"; transcript_id "MSTRG.62964.203"; exon_number "8";
chr15	StringTie	exon	42399492	42399652	1000	+	.	gene_id "MSTRG.62964"; transcript_id "MSTRG.62964.203"; exon_number "9";
chr15	StringTie	exon	42401641	42401810	1000	+	.	gene_id "MSTRG.62964"; transcript_id "MSTRG.62964.203"; exon_number "10";
chr15	StringTie	exon	42402124	42403002	1000	+	.	gene_id "MSTRG.62964"; transcript_id "MSTRG.62964.203"; exon_number "11";
chr15	StringTie	exon	42403741	42404955	1000	+	.	gene_id "MSTRG.62964"; transcript_id "MSTRG.62964.203"; exon_number "12";
chr15	StringTie	exon	42408211	42408324	1000	+	.	gene_id "MSTRG.62964"; transcript_id "MSTRG.62964.203"; exon_number "13";
chr15	StringTie	exon	42409303	42409380	1000	+	.	gene_id "MSTRG.62964"; transcript_id "MSTRG.62964.203"; exon_number "14";
chr15	StringTie	exon	42409787	42409844	1000	+	.	gene_id "MSTRG.62964"; transcript_id "MSTRG.62964.203"; exon_number "15";
chr15	StringTie	exon	42409931	42409995	1000	+	.	gene_id "MSTRG.62964"; transcript_id "MSTRG.62964.203"; exon_number "16";
chr15	StringTie	exon	42410428	42410496	1000	+	.	gene_id "MSTRG.62964"; transcript_id "MSTRG.62964.203"; exon_number "17";
chr15	StringTie	exon	42410588	42410666	1000	+	.	gene_id "MSTRG.62964"; transcript_id "MSTRG.62964.203"; exon_number "18";
chr15	StringTie	exon	42410884	42411000	1000	+	.	gene_id "MSTRG.62964"; transcript_id "MSTRG.62964.203"; exon_number "19";
chr15	StringTie	exon	42411287	42411345	1000	+	.	gene_id "MSTRG.62964"; transcript_id "MSTRG.62964.203"; exon_number "20";
chr15	StringTie	exon	42411747	42412377	1000	+	.	gene_id "MSTRG.62964"; transcript_id "MSTRG.62964.203"; exon_number "21";
chr15	StringTie	transcript	42383136	42412384	1000	+	.	gene_id "MSTRG.62964"; transcript_id "MSTRG.62964.204";
chr15	StringTie	exon	42383136	42383184	1000	+	.	gene_id "MSTRG.62964"; transcript_id "MSTRG.62964.204"; exon_number "1";
chr15	StringTie	exon	42384483	42384552	1000	+	.	gene_id "MSTRG.62964"; transcript_id "MSTRG.62964.204"; exon_number "2";
chr15	StringTie	exon	42386167	42386285	1000	+	.	gene_id "MSTRG.62964"; transcript_id "MSTRG.62964.204"; exon_number "3";
chr15	StringTie	exon	42387753	42387886	1000	+	.	gene_id "MSTRG.62964"; transcript_id "MSTRG.62964.204"; exon_number "4";
chr15	StringTie	exon	42388928	42389096	1000	+	.	gene_id "MSTRG.62964"; transcript_id "MSTRG.62964.204"; exon_number "5";
chr15	StringTie	exon	42392639	42392722	1000	+	.	gene_id "MSTRG.62964"; transcript_id "MSTRG.62964.204"; exon_number "6";
chr15	StringTie	exon	42394256	42394341	1000	+	.	gene_id "MSTRG.62964"; transcript_id "MSTRG.62964.204"; exon_number "7";
chr15	StringTie	exon	42396800	42396877	1000	+	.	gene_id "MSTRG.62964"; transcript_id "MSTRG.62964.204"; exon_number "8";
chr15	StringTie	exon	42399492	42399652	1000	+	.	gene_id "MSTRG.62964"; transcript_id "MSTRG.62964.204"; exon_number "9";
chr15	StringTie	exon	42401641	42401810	1000	+	.	gene_id "MSTRG.62964"; transcript_id "MSTRG.62964.204"; exon_number "10";
chr15	StringTie	exon	42402124	42402558	1000	+	.	gene_id "MSTRG.62964"; transcript_id "MSTRG.62964.204"; exon_number "11";
chr15	StringTie	exon	42402794	42403002	1000	+	.	gene_id "MSTRG.62964"; transcript_id "MSTRG.62964.204"; exon_number "12";
chr15	StringTie	exon	42403741	42403777	1000	+	.	gene_id "MSTRG.62964"; transcript_id "MSTRG.62964.204"; exon_number "13";
chr15	StringTie	exon	42405926	42405943	1000	+	.	gene_id "MSTRG.62964"; transcript_id "MSTRG.62964.204"; exon_number "14";
chr15	StringTie	exon	42408211	42408324	1000	+	.	gene_id "MSTRG.62964"; transcript_id "MSTRG.62964.204"; exon_number "15";
chr15	StringTie	exon	42409303	42409380	1000	+	.	gene_id "MSTRG.62964"; transcript_id "MSTRG.62964.204"; exon_number "16";
chr15	StringTie	exon	42409787	42409844	1000	+	.	gene_id "MSTRG.62964"; transcript_id "MSTRG.62964.204"; exon_number "17";
chr15	StringTie	exon	42409931	42409995	1000	+	.	gene_id "MSTRG.62964"; transcript_id "MSTRG.62964.204"; exon_number "18";
chr15	StringTie	exon	42410428	42410496	1000	+	.	gene_id "MSTRG.62964"; transcript_id "MSTRG.62964.204"; exon_number "19";
chr15	StringTie	exon	42410588	42410666	1000	+	.	gene_id "MSTRG.62964"; transcript_id "MSTRG.62964.204"; exon_number "20";
chr15	StringTie	exon	42410884	42411000	1000	+	.	gene_id "MSTRG.62964"; transcript_id "MSTRG.62964.204"; exon_number "21";
chr15	StringTie	exon	42411287	42411345	1000	+	.	gene_id "MSTRG.62964"; transcript_id "MSTRG.62964.204"; exon_number "22";
chr15	StringTie	exon	42411747	42412384	1000	+	.	gene_id "MSTRG.62964"; transcript_id "MSTRG.62964.204"; exon_number "23";
chr15	StringTie	transcript	42383150	42412398	1000	+	.	gene_id "MSTRG.62964"; transcript_id "MSTRG.62964.205";
chr15	StringTie	exon	42383150	42383184	1000	+	.	gene_id "MSTRG.62964"; transcript_id "MSTRG.62964.205"; exon_number "1";
chr15	StringTie	exon	42384483	42384552	1000	+	.	gene_id "MSTRG.62964"; transcript_id "MSTRG.62964.205"; exon_number "2";
chr15	StringTie	exon	42386167	42386285	1000	+	.	gene_id "MSTRG.62964"; transcript_id "MSTRG.62964.205"; exon_number "3";
chr15	StringTie	exon	42387753	42387886	1000	+	.	gene_id "MSTRG.62964"; transcript_id "MSTRG.62964.205"; exon_number "4";
chr15	StringTie	exon	42388928	42389096	1000	+	.	gene_id "MSTRG.62964"; transcript_id "MSTRG.62964.205"; exon_number "5";
chr15	StringTie	exon	42392639	42392722	1000	+	.	gene_id "MSTRG.62964"; transcript_id "MSTRG.62964.205"; exon_number "6";
chr15	StringTie	exon	42394256	42394341	1000	+	.	gene_id "MSTRG.62964"; transcript_id "MSTRG.62964.205"; exon_number "7";
chr15	StringTie	exon	42396800	42396877	1000	+	.	gene_id "MSTRG.62964"; transcript_id "MSTRG.62964.205"; exon_number "8";
chr15	StringTie	exon	42399492	42399652	1000	+	.	gene_id "MSTRG.62964"; transcript_id "MSTRG.62964.205"; exon_number "9";
chr15	StringTie	exon	42401641	42401810	1000	+	.	gene_id "MSTRG.62964"; transcript_id "MSTRG.62964.205"; exon_number "10";
chr15	StringTie	exon	42402124	42403002	1000	+	.	gene_id "MSTRG.62964"; transcript_id "MSTRG.62964.205"; exon_number "11";
chr15	StringTie	exon	42403741	42403777	1000	+	.	gene_id "MSTRG.62964"; transcript_id "MSTRG.62964.205"; exon_number "12";
chr15	StringTie	exon	42409303	42409380	1000	+	.	gene_id "MSTRG.62964"; transcript_id "MSTRG.62964.205"; exon_number "13";
chr15	StringTie	exon	42409787	42409844	1000	+	.	gene_id "MSTRG.62964"; transcript_id "MSTRG.62964.205"; exon_number "14";
chr15	StringTie	exon	42409931	42409995	1000	+	.	gene_id "MSTRG.62964"; transcript_id "MSTRG.62964.205"; exon_number "15";
chr15	StringTie	exon	42410428	42410496	1000	+	.	gene_id "MSTRG.62964"; transcript_id "MSTRG.62964.205"; exon_number "16";
chr15	StringTie	exon	42410588	42410666	1000	+	.	gene_id "MSTRG.62964"; transcript_id "MSTRG.62964.205"; exon_number "17";
chr15	StringTie	exon	42410884	42411000	1000	+	.	gene_id "MSTRG.62964"; transcript_id "MSTRG.62964.205"; exon_number "18";
chr15	StringTie	exon	42411287	42411345	1000	+	.	gene_id "MSTRG.62964"; transcript_id "MSTRG.62964.205"; exon_number "19";
chr15	StringTie	exon	42411747	42412398	1000	+	.	gene_id "MSTRG.62964"; transcript_id "MSTRG.62964.205"; exon_number "20";
chr15	StringTie	transcript	42383155	42412317	1000	+	.	gene_id "MSTRG.62964"; transcript_id "MSTRG.62964.206";
chr15	StringTie	exon	42383155	42383184	1000	+	.	gene_id "MSTRG.62964"; transcript_id "MSTRG.62964.206"; exon_number "1";
chr15	StringTie	exon	42384483	42384552	1000	+	.	gene_id "MSTRG.62964"; transcript_id "MSTRG.62964.206"; exon_number "2";
chr15	StringTie	exon	42386167	42386285	1000	+	.	gene_id "MSTRG.62964"; transcript_id "MSTRG.62964.206"; exon_number "3";
chr15	StringTie	exon	42387753	42387886	1000	+	.	gene_id "MSTRG.62964"; transcript_id "MSTRG.62964.206"; exon_number "4";
chr15	StringTie	exon	42388928	42389096	1000	+	.	gene_id "MSTRG.62964"; transcript_id "MSTRG.62964.206"; exon_number "5";
chr15	StringTie	exon	42389953	42390096	1000	+	.	gene_id "MSTRG.62964"; transcript_id "MSTRG.62964.206"; exon_number "6";
chr15	StringTie	exon	42392639	42392722	1000	+	.	gene_id "MSTRG.62964"; transcript_id "MSTRG.62964.206"; exon_number "7";
chr15	StringTie	exon	42394256	42394341	1000	+	.	gene_id "MSTRG.62964"; transcript_id "MSTRG.62964.206"; exon_number "8";
chr15	StringTie	exon	42396800	42396877	1000	+	.	gene_id "MSTRG.62964"; transcript_id "MSTRG.62964.206"; exon_number "9";
chr15	StringTie	exon	42399492	42399652	1000	+	.	gene_id "MSTRG.62964"; transcript_id "MSTRG.62964.206"; exon_number "10";
chr15	StringTie	exon	42401641	42401810	1000	+	.	gene_id "MSTRG.62964"; transcript_id "MSTRG.62964.206"; exon_number "11";
chr15	StringTie	exon	42402124	42402135	1000	+	.	gene_id "MSTRG.62964"; transcript_id "MSTRG.62964.206"; exon_number "12";
chr15	StringTie	exon	42402794	42403002	1000	+	.	gene_id "MSTRG.62964"; transcript_id "MSTRG.62964.206"; exon_number "13";
chr15	StringTie	exon	42403741	42403777	1000	+	.	gene_id "MSTRG.62964"; transcript_id "MSTRG.62964.206"; exon_number "14";
chr15	StringTie	exon	42405926	42405943	1000	+	.	gene_id "MSTRG.62964"; transcript_id "MSTRG.62964.206"; exon_number "15";
chr15	StringTie	exon	42408211	42408324	1000	+	.	gene_id "MSTRG.62964"; transcript_id "MSTRG.62964.206"; exon_number "16";
chr15	StringTie	exon	42409303	42409380	1000	+	.	gene_id "MSTRG.62964"; transcript_id "MSTRG.62964.206"; exon_number "17";
chr15	StringTie	exon	42409787	42409844	1000	+	.	gene_id "MSTRG.62964"; transcript_id "MSTRG.62964.206"; exon_number "18";
chr15	StringTie	exon	42409931	42409995	1000	+	.	gene_id "MSTRG.62964"; transcript_id "MSTRG.62964.206"; exon_number "19";
chr15	StringTie	exon	42410428	42410496	1000	+	.	gene_id "MSTRG.62964"; transcript_id "MSTRG.62964.206"; exon_number "20";
chr15	StringTie	exon	42410588	42410666	1000	+	.	gene_id "MSTRG.62964"; transcript_id "MSTRG.62964.206"; exon_number "21";
chr15	StringTie	exon	42410884	42411000	1000	+	.	gene_id "MSTRG.62964"; transcript_id "MSTRG.62964.206"; exon_number "22";
chr15	StringTie	exon	42411287	42411345	1000	+	.	gene_id "MSTRG.62964"; transcript_id "MSTRG.62964.206"; exon_number "23";
chr15	StringTie	exon	42411747	42412317	1000	+	.	gene_id "MSTRG.62964"; transcript_id "MSTRG.62964.206"; exon_number "24";
chr15	StringTie	transcript	42383168	42412317	1000	+	.	gene_id "MSTRG.62964"; transcript_id "MSTRG.62964.207";
chr15	StringTie	exon	42383168	42383184	1000	+	.	gene_id "MSTRG.62964"; transcript_id "MSTRG.62964.207"; exon_number "1";
chr15	StringTie	exon	42384483	42384552	1000	+	.	gene_id "MSTRG.62964"; transcript_id "MSTRG.62964.207"; exon_number "2";
chr15	StringTie	exon	42386167	42386285	1000	+	.	gene_id "MSTRG.62964"; transcript_id "MSTRG.62964.207"; exon_number "3";
chr15	StringTie	exon	42387753	42387886	1000	+	.	gene_id "MSTRG.62964"; transcript_id "MSTRG.62964.207"; exon_number "4";
chr15	StringTie	exon	42388928	42389096	1000	+	.	gene_id "MSTRG.62964"; transcript_id "MSTRG.62964.207"; exon_number "5";
chr15	StringTie	exon	42392639	42392722	1000	+	.	gene_id "MSTRG.62964"; transcript_id "MSTRG.62964.207"; exon_number "6";
chr15	StringTie	exon	42394256	42394341	1000	+	.	gene_id "MSTRG.62964"; transcript_id "MSTRG.62964.207"; exon_number "7";
chr15	StringTie	exon	42396800	42396877	1000	+	.	gene_id "MSTRG.62964"; transcript_id "MSTRG.62964.207"; exon_number "8";
chr15	StringTie	exon	42399492	42399652	1000	+	.	gene_id "MSTRG.62964"; transcript_id "MSTRG.62964.207"; exon_number "9";
chr15	StringTie	exon	42401641	42401810	1000	+	.	gene_id "MSTRG.62964"; transcript_id "MSTRG.62964.207"; exon_number "10";
chr15	StringTie	exon	42402124	42403002	1000	+	.	gene_id "MSTRG.62964"; transcript_id "MSTRG.62964.207"; exon_number "11";
chr15	StringTie	exon	42403741	42403777	1000	+	.	gene_id "MSTRG.62964"; transcript_id "MSTRG.62964.207"; exon_number "12";
chr15	StringTie	exon	42408211	42408324	1000	+	.	gene_id "MSTRG.62964"; transcript_id "MSTRG.62964.207"; exon_number "13";
chr15	StringTie	exon	42409303	42409380	1000	+	.	gene_id "MSTRG.62964"; transcript_id "MSTRG.62964.207"; exon_number "14";
chr15	StringTie	exon	42409787	42409844	1000	+	.	gene_id "MSTRG.62964"; transcript_id "MSTRG.62964.207"; exon_number "15";
chr15	StringTie	exon	42409931	42409995	1000	+	.	gene_id "MSTRG.62964"; transcript_id "MSTRG.62964.207"; exon_number "16";
chr15	StringTie	exon	42410428	42410496	1000	+	.	gene_id "MSTRG.62964"; transcript_id "MSTRG.62964.207"; exon_number "17";
chr15	StringTie	exon	42410588	42410666	1000	+	.	gene_id "MSTRG.62964"; transcript_id "MSTRG.62964.207"; exon_number "18";
chr15	StringTie	exon	42410884	42411000	1000	+	.	gene_id "MSTRG.62964"; transcript_id "MSTRG.62964.207"; exon_number "19";
chr15	StringTie	exon	42411287	42411345	1000	+	.	gene_id "MSTRG.62964"; transcript_id "MSTRG.62964.207"; exon_number "20";
chr15	StringTie	exon	42411747	42412317	1000	+	.	gene_id "MSTRG.62964"; transcript_id "MSTRG.62964.207"; exon_number "21";
chr15	StringTie	transcript	42384324	42412317	1000	+	.	gene_id "MSTRG.62964"; transcript_id "MSTRG.62964.208";
chr15	StringTie	exon	42384324	42384552	1000	+	.	gene_id "MSTRG.62964"; transcript_id "MSTRG.62964.208"; exon_number "1";
chr15	StringTie	exon	42386167	42386285	1000	+	.	gene_id "MSTRG.62964"; transcript_id "MSTRG.62964.208"; exon_number "2";
chr15	StringTie	exon	42387753	42387886	1000	+	.	gene_id "MSTRG.62964"; transcript_id "MSTRG.62964.208"; exon_number "3";
chr15	StringTie	exon	42388928	42389096	1000	+	.	gene_id "MSTRG.62964"; transcript_id "MSTRG.62964.208"; exon_number "4";
chr15	StringTie	exon	42392639	42392722	1000	+	.	gene_id "MSTRG.62964"; transcript_id "MSTRG.62964.208"; exon_number "5";
chr15	StringTie	exon	42394256	42394341	1000	+	.	gene_id "MSTRG.62964"; transcript_id "MSTRG.62964.208"; exon_number "6";
chr15	StringTie	exon	42396800	42396877	1000	+	.	gene_id "MSTRG.62964"; transcript_id "MSTRG.62964.208"; exon_number "7";
chr15	StringTie	exon	42399492	42399652	1000	+	.	gene_id "MSTRG.62964"; transcript_id "MSTRG.62964.208"; exon_number "8";
chr15	StringTie	exon	42401641	42401810	1000	+	.	gene_id "MSTRG.62964"; transcript_id "MSTRG.62964.208"; exon_number "9";
chr15	StringTie	exon	42402124	42403002	1000	+	.	gene_id "MSTRG.62964"; transcript_id "MSTRG.62964.208"; exon_number "10";
chr15	StringTie	exon	42403741	42403777	1000	+	.	gene_id "MSTRG.62964"; transcript_id "MSTRG.62964.208"; exon_number "11";
chr15	StringTie	exon	42405926	42408324	1000	+	.	gene_id "MSTRG.62964"; transcript_id "MSTRG.62964.208"; exon_number "12";
chr15	StringTie	exon	42409303	42409380	1000	+	.	gene_id "MSTRG.62964"; transcript_id "MSTRG.62964.208"; exon_number "13";
chr15	StringTie	exon	42409787	42409844	1000	+	.	gene_id "MSTRG.62964"; transcript_id "MSTRG.62964.208"; exon_number "14";
chr15	StringTie	exon	42409931	42409995	1000	+	.	gene_id "MSTRG.62964"; transcript_id "MSTRG.62964.208"; exon_number "15";
chr15	StringTie	exon	42410428	42410496	1000	+	.	gene_id "MSTRG.62964"; transcript_id "MSTRG.62964.208"; exon_number "16";
chr15	StringTie	exon	42410588	42410666	1000	+	.	gene_id "MSTRG.62964"; transcript_id "MSTRG.62964.208"; exon_number "17";
chr15	StringTie	exon	42410884	42411000	1000	+	.	gene_id "MSTRG.62964"; transcript_id "MSTRG.62964.208"; exon_number "18";
chr15	StringTie	exon	42411287	42411345	1000	+	.	gene_id "MSTRG.62964"; transcript_id "MSTRG.62964.208"; exon_number "19";
chr15	StringTie	exon	42411756	42412317	1000	+	.	gene_id "MSTRG.62964"; transcript_id "MSTRG.62964.208"; exon_number "20";
chr15	StringTie	transcript	42384344	42412344	1000	+	.	gene_id "MSTRG.62964"; transcript_id "MSTRG.62964.209";
chr15	StringTie	exon	42384344	42384552	1000	+	.	gene_id "MSTRG.62964"; transcript_id "MSTRG.62964.209"; exon_number "1";
chr15	StringTie	exon	42386167	42386285	1000	+	.	gene_id "MSTRG.62964"; transcript_id "MSTRG.62964.209"; exon_number "2";
chr15	StringTie	exon	42387753	42387886	1000	+	.	gene_id "MSTRG.62964"; transcript_id "MSTRG.62964.209"; exon_number "3";
chr15	StringTie	exon	42388928	42389096	1000	+	.	gene_id "MSTRG.62964"; transcript_id "MSTRG.62964.209"; exon_number "4";
chr15	StringTie	exon	42389953	42390096	1000	+	.	gene_id "MSTRG.62964"; transcript_id "MSTRG.62964.209"; exon_number "5";
chr15	StringTie	exon	42392639	42392722	1000	+	.	gene_id "MSTRG.62964"; transcript_id "MSTRG.62964.209"; exon_number "6";
chr15	StringTie	exon	42394256	42394341	1000	+	.	gene_id "MSTRG.62964"; transcript_id "MSTRG.62964.209"; exon_number "7";
chr15	StringTie	exon	42396800	42396877	1000	+	.	gene_id "MSTRG.62964"; transcript_id "MSTRG.62964.209"; exon_number "8";
chr15	StringTie	exon	42399492	42399652	1000	+	.	gene_id "MSTRG.62964"; transcript_id "MSTRG.62964.209"; exon_number "9";
chr15	StringTie	exon	42401641	42401810	1000	+	.	gene_id "MSTRG.62964"; transcript_id "MSTRG.62964.209"; exon_number "10";
chr15	StringTie	exon	42402124	42402558	1000	+	.	gene_id "MSTRG.62964"; transcript_id "MSTRG.62964.209"; exon_number "11";
chr15	StringTie	exon	42402794	42403002	1000	+	.	gene_id "MSTRG.62964"; transcript_id "MSTRG.62964.209"; exon_number "12";
chr15	StringTie	exon	42403741	42404955	1000	+	.	gene_id "MSTRG.62964"; transcript_id "MSTRG.62964.209"; exon_number "13";
chr15	StringTie	exon	42405926	42405943	1000	+	.	gene_id "MSTRG.62964"; transcript_id "MSTRG.62964.209"; exon_number "14";
chr15	StringTie	exon	42408211	42408324	1000	+	.	gene_id "MSTRG.62964"; transcript_id "MSTRG.62964.209"; exon_number "15";
chr15	StringTie	exon	42409303	42409380	1000	+	.	gene_id "MSTRG.62964"; transcript_id "MSTRG.62964.209"; exon_number "16";
chr15	StringTie	exon	42409787	42409844	1000	+	.	gene_id "MSTRG.62964"; transcript_id "MSTRG.62964.209"; exon_number "17";
chr15	StringTie	exon	42409931	42409995	1000	+	.	gene_id "MSTRG.62964"; transcript_id "MSTRG.62964.209"; exon_number "18";
chr15	StringTie	exon	42410428	42410496	1000	+	.	gene_id "MSTRG.62964"; transcript_id "MSTRG.62964.209"; exon_number "19";
chr15	StringTie	exon	42410588	42410666	1000	+	.	gene_id "MSTRG.62964"; transcript_id "MSTRG.62964.209"; exon_number "20";
chr15	StringTie	exon	42410884	42411000	1000	+	.	gene_id "MSTRG.62964"; transcript_id "MSTRG.62964.209"; exon_number "21";
chr15	StringTie	exon	42411287	42411345	1000	+	.	gene_id "MSTRG.62964"; transcript_id "MSTRG.62964.209"; exon_number "22";
chr15	StringTie	exon	42411756	42412344	1000	+	.	gene_id "MSTRG.62964"; transcript_id "MSTRG.62964.209"; exon_number "23";
chr15	StringTie	transcript	42273087	42412419	1000	+	.	gene_id "MSTRG.62964"; transcript_id "MSTRG.62964.21";
chr15	StringTie	exon	42273087	42274510	1000	+	.	gene_id "MSTRG.62964"; transcript_id "MSTRG.62964.21"; exon_number "1";
chr15	StringTie	exon	42276348	42276410	1000	+	.	gene_id "MSTRG.62964"; transcript_id "MSTRG.62964.21"; exon_number "2";
chr15	StringTie	exon	42278025	42278088	1000	+	.	gene_id "MSTRG.62964"; transcript_id "MSTRG.62964.21"; exon_number "3";
chr15	StringTie	exon	42278482	42278590	1000	+	.	gene_id "MSTRG.62964"; transcript_id "MSTRG.62964.21"; exon_number "4";
chr15	StringTie	exon	42287691	42287818	1000	+	.	gene_id "MSTRG.62964"; transcript_id "MSTRG.62964.21"; exon_number "5";
chr15	StringTie	exon	42292735	42292917	1000	+	.	gene_id "MSTRG.62964"; transcript_id "MSTRG.62964.21"; exon_number "6";
chr15	StringTie	exon	42297611	42297656	1000	+	.	gene_id "MSTRG.62964"; transcript_id "MSTRG.62964.21"; exon_number "7";
chr15	StringTie	exon	42306546	42306612	1000	+	.	gene_id "MSTRG.62964"; transcript_id "MSTRG.62964.21"; exon_number "8";
chr15	StringTie	exon	42308222	42308318	1000	+	.	gene_id "MSTRG.62964"; transcript_id "MSTRG.62964.21"; exon_number "9";
chr15	StringTie	exon	42310283	42310463	1000	+	.	gene_id "MSTRG.62964"; transcript_id "MSTRG.62964.21"; exon_number "10";
chr15	StringTie	exon	42310693	42310846	1000	+	.	gene_id "MSTRG.62964"; transcript_id "MSTRG.62964.21"; exon_number "11";
chr15	StringTie	exon	42321785	42322020	1000	+	.	gene_id "MSTRG.62964"; transcript_id "MSTRG.62964.21"; exon_number "12";
chr15	StringTie	exon	42326298	42326424	1000	+	.	gene_id "MSTRG.62964"; transcript_id "MSTRG.62964.21"; exon_number "13";
chr15	StringTie	exon	42327363	42327442	1000	+	.	gene_id "MSTRG.62964"; transcript_id "MSTRG.62964.21"; exon_number "14";
chr15	StringTie	exon	42329306	42329449	1000	+	.	gene_id "MSTRG.62964"; transcript_id "MSTRG.62964.21"; exon_number "15";
chr15	StringTie	exon	42330576	42330672	1000	+	.	gene_id "MSTRG.62964"; transcript_id "MSTRG.62964.21"; exon_number "16";
chr15	StringTie	exon	42338389	42338490	1000	+	.	gene_id "MSTRG.62964"; transcript_id "MSTRG.62964.21"; exon_number "17";
chr15	StringTie	exon	42339669	42339912	1000	+	.	gene_id "MSTRG.62964"; transcript_id "MSTRG.62964.21"; exon_number "18";
chr15	StringTie	exon	42340690	42340754	1000	+	.	gene_id "MSTRG.62964"; transcript_id "MSTRG.62964.21"; exon_number "19";
chr15	StringTie	exon	42343078	42343154	1000	+	.	gene_id "MSTRG.62964"; transcript_id "MSTRG.62964.21"; exon_number "20";
chr15	StringTie	exon	42345758	42345832	1000	+	.	gene_id "MSTRG.62964"; transcript_id "MSTRG.62964.21"; exon_number "21";
chr15	StringTie	exon	42348103	42348216	1000	+	.	gene_id "MSTRG.62964"; transcript_id "MSTRG.62964.21"; exon_number "22";
chr15	StringTie	exon	42349383	42349495	1000	+	.	gene_id "MSTRG.62964"; transcript_id "MSTRG.62964.21"; exon_number "23";
chr15	StringTie	exon	42351329	42351432	1000	+	.	gene_id "MSTRG.62964"; transcript_id "MSTRG.62964.21"; exon_number "24";
chr15	StringTie	exon	42352030	42352124	1000	+	.	gene_id "MSTRG.62964"; transcript_id "MSTRG.62964.21"; exon_number "25";
chr15	StringTie	exon	42354340	42354453	1000	+	.	gene_id "MSTRG.62964"; transcript_id "MSTRG.62964.21"; exon_number "26";
chr15	StringTie	exon	42359782	42360114	1000	+	.	gene_id "MSTRG.62964"; transcript_id "MSTRG.62964.21"; exon_number "27";
chr15	StringTie	exon	42384483	42384552	1000	+	.	gene_id "MSTRG.62964"; transcript_id "MSTRG.62964.21"; exon_number "28";
chr15	StringTie	exon	42386167	42386285	1000	+	.	gene_id "MSTRG.62964"; transcript_id "MSTRG.62964.21"; exon_number "29";
chr15	StringTie	exon	42387753	42387886	1000	+	.	gene_id "MSTRG.62964"; transcript_id "MSTRG.62964.21"; exon_number "30";
chr15	StringTie	exon	42388928	42389096	1000	+	.	gene_id "MSTRG.62964"; transcript_id "MSTRG.62964.21"; exon_number "31";
chr15	StringTie	exon	42389953	42390096	1000	+	.	gene_id "MSTRG.62964"; transcript_id "MSTRG.62964.21"; exon_number "32";
chr15	StringTie	exon	42392639	42392722	1000	+	.	gene_id "MSTRG.62964"; transcript_id "MSTRG.62964.21"; exon_number "33";
chr15	StringTie	exon	42394256	42394341	1000	+	.	gene_id "MSTRG.62964"; transcript_id "MSTRG.62964.21"; exon_number "34";
chr15	StringTie	exon	42396800	42396877	1000	+	.	gene_id "MSTRG.62964"; transcript_id "MSTRG.62964.21"; exon_number "35";
chr15	StringTie	exon	42399492	42399652	1000	+	.	gene_id "MSTRG.62964"; transcript_id "MSTRG.62964.21"; exon_number "36";
chr15	StringTie	exon	42401641	42401810	1000	+	.	gene_id "MSTRG.62964"; transcript_id "MSTRG.62964.21"; exon_number "37";
chr15	StringTie	exon	42402124	42403002	1000	+	.	gene_id "MSTRG.62964"; transcript_id "MSTRG.62964.21"; exon_number "38";
chr15	StringTie	exon	42403741	42404955	1000	+	.	gene_id "MSTRG.62964"; transcript_id "MSTRG.62964.21"; exon_number "39";
chr15	StringTie	exon	42409303	42409380	1000	+	.	gene_id "MSTRG.62964"; transcript_id "MSTRG.62964.21"; exon_number "40";
chr15	StringTie	exon	42409787	42409844	1000	+	.	gene_id "MSTRG.62964"; transcript_id "MSTRG.62964.21"; exon_number "41";
chr15	StringTie	exon	42409931	42409995	1000	+	.	gene_id "MSTRG.62964"; transcript_id "MSTRG.62964.21"; exon_number "42";
chr15	StringTie	exon	42410428	42410496	1000	+	.	gene_id "MSTRG.62964"; transcript_id "MSTRG.62964.21"; exon_number "43";
chr15	StringTie	exon	42410588	42410666	1000	+	.	gene_id "MSTRG.62964"; transcript_id "MSTRG.62964.21"; exon_number "44";
chr15	StringTie	exon	42410884	42411000	1000	+	.	gene_id "MSTRG.62964"; transcript_id "MSTRG.62964.21"; exon_number "45";
chr15	StringTie	exon	42411287	42411345	1000	+	.	gene_id "MSTRG.62964"; transcript_id "MSTRG.62964.21"; exon_number "46";
chr15	StringTie	exon	42411747	42412419	1000	+	.	gene_id "MSTRG.62964"; transcript_id "MSTRG.62964.21"; exon_number "47";
chr15	StringTie	transcript	42384360	42412370	1000	+	.	gene_id "MSTRG.62964"; transcript_id "MSTRG.62964.210";
chr15	StringTie	exon	42384360	42384552	1000	+	.	gene_id "MSTRG.62964"; transcript_id "MSTRG.62964.210"; exon_number "1";
chr15	StringTie	exon	42386167	42386285	1000	+	.	gene_id "MSTRG.62964"; transcript_id "MSTRG.62964.210"; exon_number "2";
chr15	StringTie	exon	42387753	42387886	1000	+	.	gene_id "MSTRG.62964"; transcript_id "MSTRG.62964.210"; exon_number "3";
chr15	StringTie	exon	42388928	42389096	1000	+	.	gene_id "MSTRG.62964"; transcript_id "MSTRG.62964.210"; exon_number "4";
chr15	StringTie	exon	42389953	42390096	1000	+	.	gene_id "MSTRG.62964"; transcript_id "MSTRG.62964.210"; exon_number "5";
chr15	StringTie	exon	42392639	42392722	1000	+	.	gene_id "MSTRG.62964"; transcript_id "MSTRG.62964.210"; exon_number "6";
chr15	StringTie	exon	42394256	42394341	1000	+	.	gene_id "MSTRG.62964"; transcript_id "MSTRG.62964.210"; exon_number "7";
chr15	StringTie	exon	42396800	42396877	1000	+	.	gene_id "MSTRG.62964"; transcript_id "MSTRG.62964.210"; exon_number "8";
chr15	StringTie	exon	42399492	42399652	1000	+	.	gene_id "MSTRG.62964"; transcript_id "MSTRG.62964.210"; exon_number "9";
chr15	StringTie	exon	42401641	42401810	1000	+	.	gene_id "MSTRG.62964"; transcript_id "MSTRG.62964.210"; exon_number "10";
chr15	StringTie	exon	42402124	42402558	1000	+	.	gene_id "MSTRG.62964"; transcript_id "MSTRG.62964.210"; exon_number "11";
chr15	StringTie	exon	42402794	42403002	1000	+	.	gene_id "MSTRG.62964"; transcript_id "MSTRG.62964.210"; exon_number "12";
chr15	StringTie	exon	42403741	42403777	1000	+	.	gene_id "MSTRG.62964"; transcript_id "MSTRG.62964.210"; exon_number "13";
chr15	StringTie	exon	42404128	42404955	1000	+	.	gene_id "MSTRG.62964"; transcript_id "MSTRG.62964.210"; exon_number "14";
chr15	StringTie	exon	42405926	42405943	1000	+	.	gene_id "MSTRG.62964"; transcript_id "MSTRG.62964.210"; exon_number "15";
chr15	StringTie	exon	42408211	42408324	1000	+	.	gene_id "MSTRG.62964"; transcript_id "MSTRG.62964.210"; exon_number "16";
chr15	StringTie	exon	42409303	42409380	1000	+	.	gene_id "MSTRG.62964"; transcript_id "MSTRG.62964.210"; exon_number "17";
chr15	StringTie	exon	42409787	42409844	1000	+	.	gene_id "MSTRG.62964"; transcript_id "MSTRG.62964.210"; exon_number "18";
chr15	StringTie	exon	42409931	42409995	1000	+	.	gene_id "MSTRG.62964"; transcript_id "MSTRG.62964.210"; exon_number "19";
chr15	StringTie	exon	42410428	42410496	1000	+	.	gene_id "MSTRG.62964"; transcript_id "MSTRG.62964.210"; exon_number "20";
chr15	StringTie	exon	42410588	42410666	1000	+	.	gene_id "MSTRG.62964"; transcript_id "MSTRG.62964.210"; exon_number "21";
chr15	StringTie	exon	42410884	42411000	1000	+	.	gene_id "MSTRG.62964"; transcript_id "MSTRG.62964.210"; exon_number "22";
chr15	StringTie	exon	42411287	42411345	1000	+	.	gene_id "MSTRG.62964"; transcript_id "MSTRG.62964.210"; exon_number "23";
chr15	StringTie	exon	42411747	42412370	1000	+	.	gene_id "MSTRG.62964"; transcript_id "MSTRG.62964.210"; exon_number "24";
chr15	StringTie	transcript	42384365	42412332	1000	+	.	gene_id "MSTRG.62964"; transcript_id "MSTRG.62964.211";
chr15	StringTie	exon	42384365	42384395	1000	+	.	gene_id "MSTRG.62964"; transcript_id "MSTRG.62964.211"; exon_number "1";
chr15	StringTie	exon	42384483	42384552	1000	+	.	gene_id "MSTRG.62964"; transcript_id "MSTRG.62964.211"; exon_number "2";
chr15	StringTie	exon	42386167	42386285	1000	+	.	gene_id "MSTRG.62964"; transcript_id "MSTRG.62964.211"; exon_number "3";
chr15	StringTie	exon	42387753	42387886	1000	+	.	gene_id "MSTRG.62964"; transcript_id "MSTRG.62964.211"; exon_number "4";
chr15	StringTie	exon	42388928	42389096	1000	+	.	gene_id "MSTRG.62964"; transcript_id "MSTRG.62964.211"; exon_number "5";
chr15	StringTie	exon	42389953	42390096	1000	+	.	gene_id "MSTRG.62964"; transcript_id "MSTRG.62964.211"; exon_number "6";
chr15	StringTie	exon	42392639	42392722	1000	+	.	gene_id "MSTRG.62964"; transcript_id "MSTRG.62964.211"; exon_number "7";
chr15	StringTie	exon	42394256	42394341	1000	+	.	gene_id "MSTRG.62964"; transcript_id "MSTRG.62964.211"; exon_number "8";
chr15	StringTie	exon	42396800	42396908	1000	+	.	gene_id "MSTRG.62964"; transcript_id "MSTRG.62964.211"; exon_number "9";
chr15	StringTie	exon	42399492	42399652	1000	+	.	gene_id "MSTRG.62964"; transcript_id "MSTRG.62964.211"; exon_number "10";
chr15	StringTie	exon	42401641	42401810	1000	+	.	gene_id "MSTRG.62964"; transcript_id "MSTRG.62964.211"; exon_number "11";
chr15	StringTie	exon	42402124	42402135	1000	+	.	gene_id "MSTRG.62964"; transcript_id "MSTRG.62964.211"; exon_number "12";
chr15	StringTie	exon	42402794	42403002	1000	+	.	gene_id "MSTRG.62964"; transcript_id "MSTRG.62964.211"; exon_number "13";
chr15	StringTie	exon	42403741	42404955	1000	+	.	gene_id "MSTRG.62964"; transcript_id "MSTRG.62964.211"; exon_number "14";
chr15	StringTie	exon	42405926	42405943	1000	+	.	gene_id "MSTRG.62964"; transcript_id "MSTRG.62964.211"; exon_number "15";
chr15	StringTie	exon	42408211	42408324	1000	+	.	gene_id "MSTRG.62964"; transcript_id "MSTRG.62964.211"; exon_number "16";
chr15	StringTie	exon	42409303	42409380	1000	+	.	gene_id "MSTRG.62964"; transcript_id "MSTRG.62964.211"; exon_number "17";
chr15	StringTie	exon	42409787	42409844	1000	+	.	gene_id "MSTRG.62964"; transcript_id "MSTRG.62964.211"; exon_number "18";
chr15	StringTie	exon	42409931	42409995	1000	+	.	gene_id "MSTRG.62964"; transcript_id "MSTRG.62964.211"; exon_number "19";
chr15	StringTie	exon	42410428	42410496	1000	+	.	gene_id "MSTRG.62964"; transcript_id "MSTRG.62964.211"; exon_number "20";
chr15	StringTie	exon	42410588	42410666	1000	+	.	gene_id "MSTRG.62964"; transcript_id "MSTRG.62964.211"; exon_number "21";
chr15	StringTie	exon	42410884	42411000	1000	+	.	gene_id "MSTRG.62964"; transcript_id "MSTRG.62964.211"; exon_number "22";
chr15	StringTie	exon	42411287	42411345	1000	+	.	gene_id "MSTRG.62964"; transcript_id "MSTRG.62964.211"; exon_number "23";
chr15	StringTie	exon	42411747	42412332	1000	+	.	gene_id "MSTRG.62964"; transcript_id "MSTRG.62964.211"; exon_number "24";
chr15	StringTie	transcript	42384422	42412405	1000	+	.	gene_id "MSTRG.62964"; transcript_id "MSTRG.62964.212";
chr15	StringTie	exon	42384422	42384552	1000	+	.	gene_id "MSTRG.62964"; transcript_id "MSTRG.62964.212"; exon_number "1";
chr15	StringTie	exon	42387753	42387886	1000	+	.	gene_id "MSTRG.62964"; transcript_id "MSTRG.62964.212"; exon_number "2";
chr15	StringTie	exon	42388928	42389096	1000	+	.	gene_id "MSTRG.62964"; transcript_id "MSTRG.62964.212"; exon_number "3";
chr15	StringTie	exon	42389953	42390096	1000	+	.	gene_id "MSTRG.62964"; transcript_id "MSTRG.62964.212"; exon_number "4";
chr15	StringTie	exon	42392639	42392722	1000	+	.	gene_id "MSTRG.62964"; transcript_id "MSTRG.62964.212"; exon_number "5";
chr15	StringTie	exon	42394256	42394341	1000	+	.	gene_id "MSTRG.62964"; transcript_id "MSTRG.62964.212"; exon_number "6";
chr15	StringTie	exon	42396800	42396908	1000	+	.	gene_id "MSTRG.62964"; transcript_id "MSTRG.62964.212"; exon_number "7";
chr15	StringTie	exon	42399492	42399652	1000	+	.	gene_id "MSTRG.62964"; transcript_id "MSTRG.62964.212"; exon_number "8";
chr15	StringTie	exon	42401641	42401810	1000	+	.	gene_id "MSTRG.62964"; transcript_id "MSTRG.62964.212"; exon_number "9";
chr15	StringTie	exon	42402124	42403002	1000	+	.	gene_id "MSTRG.62964"; transcript_id "MSTRG.62964.212"; exon_number "10";
chr15	StringTie	exon	42403741	42403777	1000	+	.	gene_id "MSTRG.62964"; transcript_id "MSTRG.62964.212"; exon_number "11";
chr15	StringTie	exon	42405926	42405943	1000	+	.	gene_id "MSTRG.62964"; transcript_id "MSTRG.62964.212"; exon_number "12";
chr15	StringTie	exon	42408211	42408324	1000	+	.	gene_id "MSTRG.62964"; transcript_id "MSTRG.62964.212"; exon_number "13";
chr15	StringTie	exon	42409303	42409380	1000	+	.	gene_id "MSTRG.62964"; transcript_id "MSTRG.62964.212"; exon_number "14";
chr15	StringTie	exon	42409787	42409844	1000	+	.	gene_id "MSTRG.62964"; transcript_id "MSTRG.62964.212"; exon_number "15";
chr15	StringTie	exon	42409931	42409995	1000	+	.	gene_id "MSTRG.62964"; transcript_id "MSTRG.62964.212"; exon_number "16";
chr15	StringTie	exon	42410428	42410496	1000	+	.	gene_id "MSTRG.62964"; transcript_id "MSTRG.62964.212"; exon_number "17";
chr15	StringTie	exon	42410588	42410666	1000	+	.	gene_id "MSTRG.62964"; transcript_id "MSTRG.62964.212"; exon_number "18";
chr15	StringTie	exon	42410884	42411000	1000	+	.	gene_id "MSTRG.62964"; transcript_id "MSTRG.62964.212"; exon_number "19";
chr15	StringTie	exon	42411287	42411345	1000	+	.	gene_id "MSTRG.62964"; transcript_id "MSTRG.62964.212"; exon_number "20";
chr15	StringTie	exon	42411747	42412405	1000	+	.	gene_id "MSTRG.62964"; transcript_id "MSTRG.62964.212"; exon_number "21";
chr15	StringTie	transcript	42384446	42412323	1000	+	.	gene_id "MSTRG.62964"; transcript_id "MSTRG.62964.213";
chr15	StringTie	exon	42384446	42384552	1000	+	.	gene_id "MSTRG.62964"; transcript_id "MSTRG.62964.213"; exon_number "1";
chr15	StringTie	exon	42386167	42386285	1000	+	.	gene_id "MSTRG.62964"; transcript_id "MSTRG.62964.213"; exon_number "2";
chr15	StringTie	exon	42387753	42387886	1000	+	.	gene_id "MSTRG.62964"; transcript_id "MSTRG.62964.213"; exon_number "3";
chr15	StringTie	exon	42388928	42389096	1000	+	.	gene_id "MSTRG.62964"; transcript_id "MSTRG.62964.213"; exon_number "4";
chr15	StringTie	exon	42389953	42390096	1000	+	.	gene_id "MSTRG.62964"; transcript_id "MSTRG.62964.213"; exon_number "5";
chr15	StringTie	exon	42392639	42392722	1000	+	.	gene_id "MSTRG.62964"; transcript_id "MSTRG.62964.213"; exon_number "6";
chr15	StringTie	exon	42394256	42394341	1000	+	.	gene_id "MSTRG.62964"; transcript_id "MSTRG.62964.213"; exon_number "7";
chr15	StringTie	exon	42396800	42396877	1000	+	.	gene_id "MSTRG.62964"; transcript_id "MSTRG.62964.213"; exon_number "8";
chr15	StringTie	exon	42399492	42399652	1000	+	.	gene_id "MSTRG.62964"; transcript_id "MSTRG.62964.213"; exon_number "9";
chr15	StringTie	exon	42401641	42401810	1000	+	.	gene_id "MSTRG.62964"; transcript_id "MSTRG.62964.213"; exon_number "10";
chr15	StringTie	exon	42402124	42403002	1000	+	.	gene_id "MSTRG.62964"; transcript_id "MSTRG.62964.213"; exon_number "11";
chr15	StringTie	exon	42403741	42403777	1000	+	.	gene_id "MSTRG.62964"; transcript_id "MSTRG.62964.213"; exon_number "12";
chr15	StringTie	exon	42405926	42405943	1000	+	.	gene_id "MSTRG.62964"; transcript_id "MSTRG.62964.213"; exon_number "13";
chr15	StringTie	exon	42408211	42408324	1000	+	.	gene_id "MSTRG.62964"; transcript_id "MSTRG.62964.213"; exon_number "14";
chr15	StringTie	exon	42409303	42409380	1000	+	.	gene_id "MSTRG.62964"; transcript_id "MSTRG.62964.213"; exon_number "15";
chr15	StringTie	exon	42409787	42409844	1000	+	.	gene_id "MSTRG.62964"; transcript_id "MSTRG.62964.213"; exon_number "16";
chr15	StringTie	exon	42409931	42409995	1000	+	.	gene_id "MSTRG.62964"; transcript_id "MSTRG.62964.213"; exon_number "17";
chr15	StringTie	exon	42410432	42410496	1000	+	.	gene_id "MSTRG.62964"; transcript_id "MSTRG.62964.213"; exon_number "18";
chr15	StringTie	exon	42410588	42410666	1000	+	.	gene_id "MSTRG.62964"; transcript_id "MSTRG.62964.213"; exon_number "19";
chr15	StringTie	exon	42410884	42411000	1000	+	.	gene_id "MSTRG.62964"; transcript_id "MSTRG.62964.213"; exon_number "20";
chr15	StringTie	exon	42411287	42411345	1000	+	.	gene_id "MSTRG.62964"; transcript_id "MSTRG.62964.213"; exon_number "21";
chr15	StringTie	exon	42411747	42412323	1000	+	.	gene_id "MSTRG.62964"; transcript_id "MSTRG.62964.213"; exon_number "22";
chr15	StringTie	transcript	42384450	42412369	1000	+	.	gene_id "MSTRG.62964"; transcript_id "MSTRG.62964.214";
chr15	StringTie	exon	42384450	42384552	1000	+	.	gene_id "MSTRG.62964"; transcript_id "MSTRG.62964.214"; exon_number "1";
chr15	StringTie	exon	42386167	42386285	1000	+	.	gene_id "MSTRG.62964"; transcript_id "MSTRG.62964.214"; exon_number "2";
chr15	StringTie	exon	42387753	42387886	1000	+	.	gene_id "MSTRG.62964"; transcript_id "MSTRG.62964.214"; exon_number "3";
chr15	StringTie	exon	42388928	42389096	1000	+	.	gene_id "MSTRG.62964"; transcript_id "MSTRG.62964.214"; exon_number "4";
chr15	StringTie	exon	42389953	42390096	1000	+	.	gene_id "MSTRG.62964"; transcript_id "MSTRG.62964.214"; exon_number "5";
chr15	StringTie	exon	42392639	42392722	1000	+	.	gene_id "MSTRG.62964"; transcript_id "MSTRG.62964.214"; exon_number "6";
chr15	StringTie	exon	42394256	42394341	1000	+	.	gene_id "MSTRG.62964"; transcript_id "MSTRG.62964.214"; exon_number "7";
chr15	StringTie	exon	42396800	42396908	1000	+	.	gene_id "MSTRG.62964"; transcript_id "MSTRG.62964.214"; exon_number "8";
chr15	StringTie	exon	42399492	42399652	1000	+	.	gene_id "MSTRG.62964"; transcript_id "MSTRG.62964.214"; exon_number "9";
chr15	StringTie	exon	42401664	42401810	1000	+	.	gene_id "MSTRG.62964"; transcript_id "MSTRG.62964.214"; exon_number "10";
chr15	StringTie	exon	42402124	42403002	1000	+	.	gene_id "MSTRG.62964"; transcript_id "MSTRG.62964.214"; exon_number "11";
chr15	StringTie	exon	42403741	42403777	1000	+	.	gene_id "MSTRG.62964"; transcript_id "MSTRG.62964.214"; exon_number "12";
chr15	StringTie	exon	42405926	42405943	1000	+	.	gene_id "MSTRG.62964"; transcript_id "MSTRG.62964.214"; exon_number "13";
chr15	StringTie	exon	42408211	42408324	1000	+	.	gene_id "MSTRG.62964"; transcript_id "MSTRG.62964.214"; exon_number "14";
chr15	StringTie	exon	42409303	42409380	1000	+	.	gene_id "MSTRG.62964"; transcript_id "MSTRG.62964.214"; exon_number "15";
chr15	StringTie	exon	42409787	42409844	1000	+	.	gene_id "MSTRG.62964"; transcript_id "MSTRG.62964.214"; exon_number "16";
chr15	StringTie	exon	42409931	42409995	1000	+	.	gene_id "MSTRG.62964"; transcript_id "MSTRG.62964.214"; exon_number "17";
chr15	StringTie	exon	42410428	42410496	1000	+	.	gene_id "MSTRG.62964"; transcript_id "MSTRG.62964.214"; exon_number "18";
chr15	StringTie	exon	42410588	42410666	1000	+	.	gene_id "MSTRG.62964"; transcript_id "MSTRG.62964.214"; exon_number "19";
chr15	StringTie	exon	42410884	42411000	1000	+	.	gene_id "MSTRG.62964"; transcript_id "MSTRG.62964.214"; exon_number "20";
chr15	StringTie	exon	42411287	42411345	1000	+	.	gene_id "MSTRG.62964"; transcript_id "MSTRG.62964.214"; exon_number "21";
chr15	StringTie	exon	42411747	42412369	1000	+	.	gene_id "MSTRG.62964"; transcript_id "MSTRG.62964.214"; exon_number "22";
chr15	StringTie	transcript	42384459	42412316	1000	+	.	gene_id "MSTRG.62964"; transcript_id "MSTRG.62964.215";
chr15	StringTie	exon	42384459	42384552	1000	+	.	gene_id "MSTRG.62964"; transcript_id "MSTRG.62964.215"; exon_number "1";
chr15	StringTie	exon	42386167	42386285	1000	+	.	gene_id "MSTRG.62964"; transcript_id "MSTRG.62964.215"; exon_number "2";
chr15	StringTie	exon	42387753	42387886	1000	+	.	gene_id "MSTRG.62964"; transcript_id "MSTRG.62964.215"; exon_number "3";
chr15	StringTie	exon	42388928	42389096	1000	+	.	gene_id "MSTRG.62964"; transcript_id "MSTRG.62964.215"; exon_number "4";
chr15	StringTie	exon	42392639	42392722	1000	+	.	gene_id "MSTRG.62964"; transcript_id "MSTRG.62964.215"; exon_number "5";
chr15	StringTie	exon	42394256	42394341	1000	+	.	gene_id "MSTRG.62964"; transcript_id "MSTRG.62964.215"; exon_number "6";
chr15	StringTie	exon	42396800	42396908	1000	+	.	gene_id "MSTRG.62964"; transcript_id "MSTRG.62964.215"; exon_number "7";
chr15	StringTie	exon	42399492	42399652	1000	+	.	gene_id "MSTRG.62964"; transcript_id "MSTRG.62964.215"; exon_number "8";
chr15	StringTie	exon	42401641	42401810	1000	+	.	gene_id "MSTRG.62964"; transcript_id "MSTRG.62964.215"; exon_number "9";
chr15	StringTie	exon	42402124	42403002	1000	+	.	gene_id "MSTRG.62964"; transcript_id "MSTRG.62964.215"; exon_number "10";
chr15	StringTie	exon	42403741	42408324	1000	+	.	gene_id "MSTRG.62964"; transcript_id "MSTRG.62964.215"; exon_number "11";
chr15	StringTie	exon	42409303	42409380	1000	+	.	gene_id "MSTRG.62964"; transcript_id "MSTRG.62964.215"; exon_number "12";
chr15	StringTie	exon	42409787	42409844	1000	+	.	gene_id "MSTRG.62964"; transcript_id "MSTRG.62964.215"; exon_number "13";
chr15	StringTie	exon	42409931	42409995	1000	+	.	gene_id "MSTRG.62964"; transcript_id "MSTRG.62964.215"; exon_number "14";
chr15	StringTie	exon	42410428	42410496	1000	+	.	gene_id "MSTRG.62964"; transcript_id "MSTRG.62964.215"; exon_number "15";
chr15	StringTie	exon	42410588	42410666	1000	+	.	gene_id "MSTRG.62964"; transcript_id "MSTRG.62964.215"; exon_number "16";
chr15	StringTie	exon	42410884	42411000	1000	+	.	gene_id "MSTRG.62964"; transcript_id "MSTRG.62964.215"; exon_number "17";
chr15	StringTie	exon	42411287	42411345	1000	+	.	gene_id "MSTRG.62964"; transcript_id "MSTRG.62964.215"; exon_number "18";
chr15	StringTie	exon	42411747	42412316	1000	+	.	gene_id "MSTRG.62964"; transcript_id "MSTRG.62964.215"; exon_number "19";
chr15	StringTie	transcript	42384478	42412318	1000	+	.	gene_id "MSTRG.62964"; transcript_id "MSTRG.62964.216";
chr15	StringTie	exon	42384478	42384552	1000	+	.	gene_id "MSTRG.62964"; transcript_id "MSTRG.62964.216"; exon_number "1";
chr15	StringTie	exon	42386167	42386285	1000	+	.	gene_id "MSTRG.62964"; transcript_id "MSTRG.62964.216"; exon_number "2";
chr15	StringTie	exon	42387753	42387886	1000	+	.	gene_id "MSTRG.62964"; transcript_id "MSTRG.62964.216"; exon_number "3";
chr15	StringTie	exon	42388928	42389096	1000	+	.	gene_id "MSTRG.62964"; transcript_id "MSTRG.62964.216"; exon_number "4";
chr15	StringTie	exon	42389953	42390096	1000	+	.	gene_id "MSTRG.62964"; transcript_id "MSTRG.62964.216"; exon_number "5";
chr15	StringTie	exon	42392639	42392722	1000	+	.	gene_id "MSTRG.62964"; transcript_id "MSTRG.62964.216"; exon_number "6";
chr15	StringTie	exon	42394256	42394341	1000	+	.	gene_id "MSTRG.62964"; transcript_id "MSTRG.62964.216"; exon_number "7";
chr15	StringTie	exon	42396800	42396877	1000	+	.	gene_id "MSTRG.62964"; transcript_id "MSTRG.62964.216"; exon_number "8";
chr15	StringTie	exon	42399492	42399652	1000	+	.	gene_id "MSTRG.62964"; transcript_id "MSTRG.62964.216"; exon_number "9";
chr15	StringTie	exon	42401641	42401810	1000	+	.	gene_id "MSTRG.62964"; transcript_id "MSTRG.62964.216"; exon_number "10";
chr15	StringTie	exon	42402124	42402135	1000	+	.	gene_id "MSTRG.62964"; transcript_id "MSTRG.62964.216"; exon_number "11";
chr15	StringTie	exon	42402794	42403002	1000	+	.	gene_id "MSTRG.62964"; transcript_id "MSTRG.62964.216"; exon_number "12";
chr15	StringTie	exon	42403741	42404955	1000	+	.	gene_id "MSTRG.62964"; transcript_id "MSTRG.62964.216"; exon_number "13";
chr15	StringTie	exon	42405926	42405943	1000	+	.	gene_id "MSTRG.62964"; transcript_id "MSTRG.62964.216"; exon_number "14";
chr15	StringTie	exon	42408211	42408286	1000	+	.	gene_id "MSTRG.62964"; transcript_id "MSTRG.62964.216"; exon_number "15";
chr15	StringTie	exon	42409303	42409380	1000	+	.	gene_id "MSTRG.62964"; transcript_id "MSTRG.62964.216"; exon_number "16";
chr15	StringTie	exon	42409787	42409844	1000	+	.	gene_id "MSTRG.62964"; transcript_id "MSTRG.62964.216"; exon_number "17";
chr15	StringTie	exon	42409931	42409995	1000	+	.	gene_id "MSTRG.62964"; transcript_id "MSTRG.62964.216"; exon_number "18";
chr15	StringTie	exon	42410428	42410496	1000	+	.	gene_id "MSTRG.62964"; transcript_id "MSTRG.62964.216"; exon_number "19";
chr15	StringTie	exon	42410588	42410666	1000	+	.	gene_id "MSTRG.62964"; transcript_id "MSTRG.62964.216"; exon_number "20";
chr15	StringTie	exon	42410884	42411000	1000	+	.	gene_id "MSTRG.62964"; transcript_id "MSTRG.62964.216"; exon_number "21";
chr15	StringTie	exon	42411287	42411345	1000	+	.	gene_id "MSTRG.62964"; transcript_id "MSTRG.62964.216"; exon_number "22";
chr15	StringTie	exon	42411756	42412318	1000	+	.	gene_id "MSTRG.62964"; transcript_id "MSTRG.62964.216"; exon_number "23";
chr15	StringTie	transcript	42384478	42412337	1000	+	.	gene_id "MSTRG.62964"; transcript_id "MSTRG.62964.217";
chr15	StringTie	exon	42384478	42384552	1000	+	.	gene_id "MSTRG.62964"; transcript_id "MSTRG.62964.217"; exon_number "1";
chr15	StringTie	exon	42386167	42386285	1000	+	.	gene_id "MSTRG.62964"; transcript_id "MSTRG.62964.217"; exon_number "2";
chr15	StringTie	exon	42387753	42387886	1000	+	.	gene_id "MSTRG.62964"; transcript_id "MSTRG.62964.217"; exon_number "3";
chr15	StringTie	exon	42388928	42389096	1000	+	.	gene_id "MSTRG.62964"; transcript_id "MSTRG.62964.217"; exon_number "4";
chr15	StringTie	exon	42389953	42390096	1000	+	.	gene_id "MSTRG.62964"; transcript_id "MSTRG.62964.217"; exon_number "5";
chr15	StringTie	exon	42392639	42392722	1000	+	.	gene_id "MSTRG.62964"; transcript_id "MSTRG.62964.217"; exon_number "6";
chr15	StringTie	exon	42394256	42394341	1000	+	.	gene_id "MSTRG.62964"; transcript_id "MSTRG.62964.217"; exon_number "7";
chr15	StringTie	exon	42396800	42396908	1000	+	.	gene_id "MSTRG.62964"; transcript_id "MSTRG.62964.217"; exon_number "8";
chr15	StringTie	exon	42399492	42399652	1000	+	.	gene_id "MSTRG.62964"; transcript_id "MSTRG.62964.217"; exon_number "9";
chr15	StringTie	exon	42401641	42401810	1000	+	.	gene_id "MSTRG.62964"; transcript_id "MSTRG.62964.217"; exon_number "10";
chr15	StringTie	exon	42402124	42402558	1000	+	.	gene_id "MSTRG.62964"; transcript_id "MSTRG.62964.217"; exon_number "11";
chr15	StringTie	exon	42402794	42403002	1000	+	.	gene_id "MSTRG.62964"; transcript_id "MSTRG.62964.217"; exon_number "12";
chr15	StringTie	exon	42403741	42404955	1000	+	.	gene_id "MSTRG.62964"; transcript_id "MSTRG.62964.217"; exon_number "13";
chr15	StringTie	exon	42405926	42405943	1000	+	.	gene_id "MSTRG.62964"; transcript_id "MSTRG.62964.217"; exon_number "14";
chr15	StringTie	exon	42408211	42408324	1000	+	.	gene_id "MSTRG.62964"; transcript_id "MSTRG.62964.217"; exon_number "15";
chr15	StringTie	exon	42409303	42409380	1000	+	.	gene_id "MSTRG.62964"; transcript_id "MSTRG.62964.217"; exon_number "16";
chr15	StringTie	exon	42409787	42409844	1000	+	.	gene_id "MSTRG.62964"; transcript_id "MSTRG.62964.217"; exon_number "17";
chr15	StringTie	exon	42409931	42409995	1000	+	.	gene_id "MSTRG.62964"; transcript_id "MSTRG.62964.217"; exon_number "18";
chr15	StringTie	exon	42410428	42410496	1000	+	.	gene_id "MSTRG.62964"; transcript_id "MSTRG.62964.217"; exon_number "19";
chr15	StringTie	exon	42410588	42410666	1000	+	.	gene_id "MSTRG.62964"; transcript_id "MSTRG.62964.217"; exon_number "20";
chr15	StringTie	exon	42410884	42411000	1000	+	.	gene_id "MSTRG.62964"; transcript_id "MSTRG.62964.217"; exon_number "21";
chr15	StringTie	exon	42411287	42411345	1000	+	.	gene_id "MSTRG.62964"; transcript_id "MSTRG.62964.217"; exon_number "22";
chr15	StringTie	exon	42411747	42412337	1000	+	.	gene_id "MSTRG.62964"; transcript_id "MSTRG.62964.217"; exon_number "23";
chr15	StringTie	transcript	42384478	42412318	1000	+	.	gene_id "MSTRG.62964"; transcript_id "MSTRG.62964.218";
chr15	StringTie	exon	42384478	42384552	1000	+	.	gene_id "MSTRG.62964"; transcript_id "MSTRG.62964.218"; exon_number "1";
chr15	StringTie	exon	42386167	42386285	1000	+	.	gene_id "MSTRG.62964"; transcript_id "MSTRG.62964.218"; exon_number "2";
chr15	StringTie	exon	42387753	42387886	1000	+	.	gene_id "MSTRG.62964"; transcript_id "MSTRG.62964.218"; exon_number "3";
chr15	StringTie	exon	42388928	42389096	1000	+	.	gene_id "MSTRG.62964"; transcript_id "MSTRG.62964.218"; exon_number "4";
chr15	StringTie	exon	42389953	42390096	1000	+	.	gene_id "MSTRG.62964"; transcript_id "MSTRG.62964.218"; exon_number "5";
chr15	StringTie	exon	42392639	42392722	1000	+	.	gene_id "MSTRG.62964"; transcript_id "MSTRG.62964.218"; exon_number "6";
chr15	StringTie	exon	42394256	42394341	1000	+	.	gene_id "MSTRG.62964"; transcript_id "MSTRG.62964.218"; exon_number "7";
chr15	StringTie	exon	42396800	42396877	1000	+	.	gene_id "MSTRG.62964"; transcript_id "MSTRG.62964.218"; exon_number "8";
chr15	StringTie	exon	42399492	42399652	1000	+	.	gene_id "MSTRG.62964"; transcript_id "MSTRG.62964.218"; exon_number "9";
chr15	StringTie	exon	42401641	42401810	1000	+	.	gene_id "MSTRG.62964"; transcript_id "MSTRG.62964.218"; exon_number "10";
chr15	StringTie	exon	42402124	42402558	1000	+	.	gene_id "MSTRG.62964"; transcript_id "MSTRG.62964.218"; exon_number "11";
chr15	StringTie	exon	42402794	42403002	1000	+	.	gene_id "MSTRG.62964"; transcript_id "MSTRG.62964.218"; exon_number "12";
chr15	StringTie	exon	42403741	42403777	1000	+	.	gene_id "MSTRG.62964"; transcript_id "MSTRG.62964.218"; exon_number "13";
chr15	StringTie	exon	42405926	42405943	1000	+	.	gene_id "MSTRG.62964"; transcript_id "MSTRG.62964.218"; exon_number "14";
chr15	StringTie	exon	42408211	42408326	1000	+	.	gene_id "MSTRG.62964"; transcript_id "MSTRG.62964.218"; exon_number "15";
chr15	StringTie	exon	42409303	42409380	1000	+	.	gene_id "MSTRG.62964"; transcript_id "MSTRG.62964.218"; exon_number "16";
chr15	StringTie	exon	42409787	42409844	1000	+	.	gene_id "MSTRG.62964"; transcript_id "MSTRG.62964.218"; exon_number "17";
chr15	StringTie	exon	42409931	42409995	1000	+	.	gene_id "MSTRG.62964"; transcript_id "MSTRG.62964.218"; exon_number "18";
chr15	StringTie	exon	42410428	42410496	1000	+	.	gene_id "MSTRG.62964"; transcript_id "MSTRG.62964.218"; exon_number "19";
chr15	StringTie	exon	42410588	42410666	1000	+	.	gene_id "MSTRG.62964"; transcript_id "MSTRG.62964.218"; exon_number "20";
chr15	StringTie	exon	42410884	42411000	1000	+	.	gene_id "MSTRG.62964"; transcript_id "MSTRG.62964.218"; exon_number "21";
chr15	StringTie	exon	42411287	42411345	1000	+	.	gene_id "MSTRG.62964"; transcript_id "MSTRG.62964.218"; exon_number "22";
chr15	StringTie	exon	42411747	42412318	1000	+	.	gene_id "MSTRG.62964"; transcript_id "MSTRG.62964.218"; exon_number "23";
chr15	StringTie	transcript	42384480	42412345	1000	+	.	gene_id "MSTRG.62964"; transcript_id "MSTRG.62964.219";
chr15	StringTie	exon	42384480	42384552	1000	+	.	gene_id "MSTRG.62964"; transcript_id "MSTRG.62964.219"; exon_number "1";
chr15	StringTie	exon	42386167	42386285	1000	+	.	gene_id "MSTRG.62964"; transcript_id "MSTRG.62964.219"; exon_number "2";
chr15	StringTie	exon	42387753	42387886	1000	+	.	gene_id "MSTRG.62964"; transcript_id "MSTRG.62964.219"; exon_number "3";
chr15	StringTie	exon	42388928	42389096	1000	+	.	gene_id "MSTRG.62964"; transcript_id "MSTRG.62964.219"; exon_number "4";
chr15	StringTie	exon	42389953	42390096	1000	+	.	gene_id "MSTRG.62964"; transcript_id "MSTRG.62964.219"; exon_number "5";
chr15	StringTie	exon	42392639	42392722	1000	+	.	gene_id "MSTRG.62964"; transcript_id "MSTRG.62964.219"; exon_number "6";
chr15	StringTie	exon	42394256	42394341	1000	+	.	gene_id "MSTRG.62964"; transcript_id "MSTRG.62964.219"; exon_number "7";
chr15	StringTie	exon	42396800	42396877	1000	+	.	gene_id "MSTRG.62964"; transcript_id "MSTRG.62964.219"; exon_number "8";
chr15	StringTie	exon	42399492	42399652	1000	+	.	gene_id "MSTRG.62964"; transcript_id "MSTRG.62964.219"; exon_number "9";
chr15	StringTie	exon	42401641	42401810	1000	+	.	gene_id "MSTRG.62964"; transcript_id "MSTRG.62964.219"; exon_number "10";
chr15	StringTie	exon	42402124	42402558	1000	+	.	gene_id "MSTRG.62964"; transcript_id "MSTRG.62964.219"; exon_number "11";
chr15	StringTie	exon	42402794	42403002	1000	+	.	gene_id "MSTRG.62964"; transcript_id "MSTRG.62964.219"; exon_number "12";
chr15	StringTie	exon	42403741	42403777	1000	+	.	gene_id "MSTRG.62964"; transcript_id "MSTRG.62964.219"; exon_number "13";
chr15	StringTie	exon	42408211	42408324	1000	+	.	gene_id "MSTRG.62964"; transcript_id "MSTRG.62964.219"; exon_number "14";
chr15	StringTie	exon	42409303	42409380	1000	+	.	gene_id "MSTRG.62964"; transcript_id "MSTRG.62964.219"; exon_number "15";
chr15	StringTie	exon	42409787	42409844	1000	+	.	gene_id "MSTRG.62964"; transcript_id "MSTRG.62964.219"; exon_number "16";
chr15	StringTie	exon	42409931	42409995	1000	+	.	gene_id "MSTRG.62964"; transcript_id "MSTRG.62964.219"; exon_number "17";
chr15	StringTie	exon	42410428	42410496	1000	+	.	gene_id "MSTRG.62964"; transcript_id "MSTRG.62964.219"; exon_number "18";
chr15	StringTie	exon	42410588	42410666	1000	+	.	gene_id "MSTRG.62964"; transcript_id "MSTRG.62964.219"; exon_number "19";
chr15	StringTie	exon	42410884	42411000	1000	+	.	gene_id "MSTRG.62964"; transcript_id "MSTRG.62964.219"; exon_number "20";
chr15	StringTie	exon	42411287	42411345	1000	+	.	gene_id "MSTRG.62964"; transcript_id "MSTRG.62964.219"; exon_number "21";
chr15	StringTie	exon	42411747	42412345	1000	+	.	gene_id "MSTRG.62964"; transcript_id "MSTRG.62964.219"; exon_number "22";
chr15	StringTie	transcript	42273089	42412491	1000	+	.	gene_id "MSTRG.62964"; transcript_id "MSTRG.62964.22";
chr15	StringTie	exon	42273089	42273444	1000	+	.	gene_id "MSTRG.62964"; transcript_id "MSTRG.62964.22"; exon_number "1";
chr15	StringTie	exon	42274168	42274510	1000	+	.	gene_id "MSTRG.62964"; transcript_id "MSTRG.62964.22"; exon_number "2";
chr15	StringTie	exon	42276348	42276410	1000	+	.	gene_id "MSTRG.62964"; transcript_id "MSTRG.62964.22"; exon_number "3";
chr15	StringTie	exon	42278482	42278590	1000	+	.	gene_id "MSTRG.62964"; transcript_id "MSTRG.62964.22"; exon_number "4";
chr15	StringTie	exon	42280917	42281133	1000	+	.	gene_id "MSTRG.62964"; transcript_id "MSTRG.62964.22"; exon_number "5";
chr15	StringTie	exon	42283611	42283869	1000	+	.	gene_id "MSTRG.62964"; transcript_id "MSTRG.62964.22"; exon_number "6";
chr15	StringTie	exon	42287691	42287818	1000	+	.	gene_id "MSTRG.62964"; transcript_id "MSTRG.62964.22"; exon_number "7";
chr15	StringTie	exon	42292735	42292917	1000	+	.	gene_id "MSTRG.62964"; transcript_id "MSTRG.62964.22"; exon_number "8";
chr15	StringTie	exon	42297611	42297656	1000	+	.	gene_id "MSTRG.62964"; transcript_id "MSTRG.62964.22"; exon_number "9";
chr15	StringTie	exon	42306546	42306612	1000	+	.	gene_id "MSTRG.62964"; transcript_id "MSTRG.62964.22"; exon_number "10";
chr15	StringTie	exon	42308222	42308318	1000	+	.	gene_id "MSTRG.62964"; transcript_id "MSTRG.62964.22"; exon_number "11";
chr15	StringTie	exon	42310283	42310463	1000	+	.	gene_id "MSTRG.62964"; transcript_id "MSTRG.62964.22"; exon_number "12";
chr15	StringTie	exon	42310693	42310846	1000	+	.	gene_id "MSTRG.62964"; transcript_id "MSTRG.62964.22"; exon_number "13";
chr15	StringTie	exon	42321785	42322020	1000	+	.	gene_id "MSTRG.62964"; transcript_id "MSTRG.62964.22"; exon_number "14";
chr15	StringTie	exon	42326298	42326424	1000	+	.	gene_id "MSTRG.62964"; transcript_id "MSTRG.62964.22"; exon_number "15";
chr15	StringTie	exon	42327363	42327442	1000	+	.	gene_id "MSTRG.62964"; transcript_id "MSTRG.62964.22"; exon_number "16";
chr15	StringTie	exon	42329306	42329449	1000	+	.	gene_id "MSTRG.62964"; transcript_id "MSTRG.62964.22"; exon_number "17";
chr15	StringTie	exon	42330576	42330672	1000	+	.	gene_id "MSTRG.62964"; transcript_id "MSTRG.62964.22"; exon_number "18";
chr15	StringTie	exon	42338389	42338490	1000	+	.	gene_id "MSTRG.62964"; transcript_id "MSTRG.62964.22"; exon_number "19";
chr15	StringTie	exon	42339669	42339912	1000	+	.	gene_id "MSTRG.62964"; transcript_id "MSTRG.62964.22"; exon_number "20";
chr15	StringTie	exon	42340690	42340754	1000	+	.	gene_id "MSTRG.62964"; transcript_id "MSTRG.62964.22"; exon_number "21";
chr15	StringTie	exon	42343078	42343154	1000	+	.	gene_id "MSTRG.62964"; transcript_id "MSTRG.62964.22"; exon_number "22";
chr15	StringTie	exon	42345758	42345832	1000	+	.	gene_id "MSTRG.62964"; transcript_id "MSTRG.62964.22"; exon_number "23";
chr15	StringTie	exon	42348103	42348216	1000	+	.	gene_id "MSTRG.62964"; transcript_id "MSTRG.62964.22"; exon_number "24";
chr15	StringTie	exon	42349383	42349495	1000	+	.	gene_id "MSTRG.62964"; transcript_id "MSTRG.62964.22"; exon_number "25";
chr15	StringTie	exon	42351329	42351432	1000	+	.	gene_id "MSTRG.62964"; transcript_id "MSTRG.62964.22"; exon_number "26";
chr15	StringTie	exon	42352030	42352124	1000	+	.	gene_id "MSTRG.62964"; transcript_id "MSTRG.62964.22"; exon_number "27";
chr15	StringTie	exon	42354340	42354453	1000	+	.	gene_id "MSTRG.62964"; transcript_id "MSTRG.62964.22"; exon_number "28";
chr15	StringTie	exon	42359782	42360114	1000	+	.	gene_id "MSTRG.62964"; transcript_id "MSTRG.62964.22"; exon_number "29";
chr15	StringTie	exon	42362703	42362910	1000	+	.	gene_id "MSTRG.62964"; transcript_id "MSTRG.62964.22"; exon_number "30";
chr15	StringTie	exon	42384483	42384552	1000	+	.	gene_id "MSTRG.62964"; transcript_id "MSTRG.62964.22"; exon_number "31";
chr15	StringTie	exon	42386167	42386285	1000	+	.	gene_id "MSTRG.62964"; transcript_id "MSTRG.62964.22"; exon_number "32";
chr15	StringTie	exon	42387753	42387886	1000	+	.	gene_id "MSTRG.62964"; transcript_id "MSTRG.62964.22"; exon_number "33";
chr15	StringTie	exon	42388928	42389096	1000	+	.	gene_id "MSTRG.62964"; transcript_id "MSTRG.62964.22"; exon_number "34";
chr15	StringTie	exon	42389953	42390096	1000	+	.	gene_id "MSTRG.62964"; transcript_id "MSTRG.62964.22"; exon_number "35";
chr15	StringTie	exon	42392639	42392722	1000	+	.	gene_id "MSTRG.62964"; transcript_id "MSTRG.62964.22"; exon_number "36";
chr15	StringTie	exon	42394256	42394341	1000	+	.	gene_id "MSTRG.62964"; transcript_id "MSTRG.62964.22"; exon_number "37";
chr15	StringTie	exon	42396800	42396877	1000	+	.	gene_id "MSTRG.62964"; transcript_id "MSTRG.62964.22"; exon_number "38";
chr15	StringTie	exon	42399492	42399652	1000	+	.	gene_id "MSTRG.62964"; transcript_id "MSTRG.62964.22"; exon_number "39";
chr15	StringTie	exon	42401641	42401810	1000	+	.	gene_id "MSTRG.62964"; transcript_id "MSTRG.62964.22"; exon_number "40";
chr15	StringTie	exon	42402124	42403002	1000	+	.	gene_id "MSTRG.62964"; transcript_id "MSTRG.62964.22"; exon_number "41";
chr15	StringTie	exon	42403741	42408324	1000	+	.	gene_id "MSTRG.62964"; transcript_id "MSTRG.62964.22"; exon_number "42";
chr15	StringTie	exon	42409303	42409380	1000	+	.	gene_id "MSTRG.62964"; transcript_id "MSTRG.62964.22"; exon_number "43";
chr15	StringTie	exon	42409787	42409844	1000	+	.	gene_id "MSTRG.62964"; transcript_id "MSTRG.62964.22"; exon_number "44";
chr15	StringTie	exon	42409931	42409995	1000	+	.	gene_id "MSTRG.62964"; transcript_id "MSTRG.62964.22"; exon_number "45";
chr15	StringTie	exon	42410428	42410496	1000	+	.	gene_id "MSTRG.62964"; transcript_id "MSTRG.62964.22"; exon_number "46";
chr15	StringTie	exon	42410588	42410666	1000	+	.	gene_id "MSTRG.62964"; transcript_id "MSTRG.62964.22"; exon_number "47";
chr15	StringTie	exon	42410884	42411000	1000	+	.	gene_id "MSTRG.62964"; transcript_id "MSTRG.62964.22"; exon_number "48";
chr15	StringTie	exon	42411287	42411345	1000	+	.	gene_id "MSTRG.62964"; transcript_id "MSTRG.62964.22"; exon_number "49";
chr15	StringTie	exon	42411747	42412491	1000	+	.	gene_id "MSTRG.62964"; transcript_id "MSTRG.62964.22"; exon_number "50";
chr15	StringTie	transcript	42384482	42412342	1000	+	.	gene_id "MSTRG.62964"; transcript_id "MSTRG.62964.220";
chr15	StringTie	exon	42384482	42384552	1000	+	.	gene_id "MSTRG.62964"; transcript_id "MSTRG.62964.220"; exon_number "1";
chr15	StringTie	exon	42386167	42386285	1000	+	.	gene_id "MSTRG.62964"; transcript_id "MSTRG.62964.220"; exon_number "2";
chr15	StringTie	exon	42387753	42387886	1000	+	.	gene_id "MSTRG.62964"; transcript_id "MSTRG.62964.220"; exon_number "3";
chr15	StringTie	exon	42388928	42389096	1000	+	.	gene_id "MSTRG.62964"; transcript_id "MSTRG.62964.220"; exon_number "4";
chr15	StringTie	exon	42389953	42390096	1000	+	.	gene_id "MSTRG.62964"; transcript_id "MSTRG.62964.220"; exon_number "5";
chr15	StringTie	exon	42392639	42392722	1000	+	.	gene_id "MSTRG.62964"; transcript_id "MSTRG.62964.220"; exon_number "6";
chr15	StringTie	exon	42394256	42394341	1000	+	.	gene_id "MSTRG.62964"; transcript_id "MSTRG.62964.220"; exon_number "7";
chr15	StringTie	exon	42396800	42396877	1000	+	.	gene_id "MSTRG.62964"; transcript_id "MSTRG.62964.220"; exon_number "8";
chr15	StringTie	exon	42399492	42399652	1000	+	.	gene_id "MSTRG.62964"; transcript_id "MSTRG.62964.220"; exon_number "9";
chr15	StringTie	exon	42401641	42401810	1000	+	.	gene_id "MSTRG.62964"; transcript_id "MSTRG.62964.220"; exon_number "10";
chr15	StringTie	exon	42402124	42402135	1000	+	.	gene_id "MSTRG.62964"; transcript_id "MSTRG.62964.220"; exon_number "11";
chr15	StringTie	exon	42402794	42403002	1000	+	.	gene_id "MSTRG.62964"; transcript_id "MSTRG.62964.220"; exon_number "12";
chr15	StringTie	exon	42403741	42403777	1000	+	.	gene_id "MSTRG.62964"; transcript_id "MSTRG.62964.220"; exon_number "13";
chr15	StringTie	exon	42405926	42405943	1000	+	.	gene_id "MSTRG.62964"; transcript_id "MSTRG.62964.220"; exon_number "14";
chr15	StringTie	exon	42409303	42409380	1000	+	.	gene_id "MSTRG.62964"; transcript_id "MSTRG.62964.220"; exon_number "15";
chr15	StringTie	exon	42409787	42409844	1000	+	.	gene_id "MSTRG.62964"; transcript_id "MSTRG.62964.220"; exon_number "16";
chr15	StringTie	exon	42409931	42409995	1000	+	.	gene_id "MSTRG.62964"; transcript_id "MSTRG.62964.220"; exon_number "17";
chr15	StringTie	exon	42410428	42410496	1000	+	.	gene_id "MSTRG.62964"; transcript_id "MSTRG.62964.220"; exon_number "18";
chr15	StringTie	exon	42410588	42410666	1000	+	.	gene_id "MSTRG.62964"; transcript_id "MSTRG.62964.220"; exon_number "19";
chr15	StringTie	exon	42410884	42411000	1000	+	.	gene_id "MSTRG.62964"; transcript_id "MSTRG.62964.220"; exon_number "20";
chr15	StringTie	exon	42411287	42411345	1000	+	.	gene_id "MSTRG.62964"; transcript_id "MSTRG.62964.220"; exon_number "21";
chr15	StringTie	exon	42411747	42412342	1000	+	.	gene_id "MSTRG.62964"; transcript_id "MSTRG.62964.220"; exon_number "22";
chr15	StringTie	transcript	42384482	42412369	1000	+	.	gene_id "MSTRG.62964"; transcript_id "MSTRG.62964.221";
chr15	StringTie	exon	42384482	42384552	1000	+	.	gene_id "MSTRG.62964"; transcript_id "MSTRG.62964.221"; exon_number "1";
chr15	StringTie	exon	42386167	42386285	1000	+	.	gene_id "MSTRG.62964"; transcript_id "MSTRG.62964.221"; exon_number "2";
```
