## Additional File 7 - TCGA transcript assembly for "Widespread 3’ UTR splicing regulates expression of oncogene transcripts in sequence-dependent and independent manners": all_tissues_agg-agg-agg.gtf (part 1626 of 2216)

```
chr15	StringTie	exon	42387753	42387886	1000	+	.	gene_id "MSTRG.62964"; transcript_id "MSTRG.62964.221"; exon_number "3";
chr15	StringTie	exon	42388928	42389096	1000	+	.	gene_id "MSTRG.62964"; transcript_id "MSTRG.62964.221"; exon_number "4";
chr15	StringTie	exon	42389953	42390096	1000	+	.	gene_id "MSTRG.62964"; transcript_id "MSTRG.62964.221"; exon_number "5";
chr15	StringTie	exon	42392639	42392722	1000	+	.	gene_id "MSTRG.62964"; transcript_id "MSTRG.62964.221"; exon_number "6";
chr15	StringTie	exon	42394256	42394341	1000	+	.	gene_id "MSTRG.62964"; transcript_id "MSTRG.62964.221"; exon_number "7";
chr15	StringTie	exon	42396800	42396908	1000	+	.	gene_id "MSTRG.62964"; transcript_id "MSTRG.62964.221"; exon_number "8";
chr15	StringTie	exon	42399492	42399652	1000	+	.	gene_id "MSTRG.62964"; transcript_id "MSTRG.62964.221"; exon_number "9";
chr15	StringTie	exon	42401641	42401810	1000	+	.	gene_id "MSTRG.62964"; transcript_id "MSTRG.62964.221"; exon_number "10";
chr15	StringTie	exon	42402124	42403002	1000	+	.	gene_id "MSTRG.62964"; transcript_id "MSTRG.62964.221"; exon_number "11";
chr15	StringTie	exon	42403741	42408324	1000	+	.	gene_id "MSTRG.62964"; transcript_id "MSTRG.62964.221"; exon_number "12";
chr15	StringTie	exon	42409303	42409380	1000	+	.	gene_id "MSTRG.62964"; transcript_id "MSTRG.62964.221"; exon_number "13";
chr15	StringTie	exon	42409787	42409844	1000	+	.	gene_id "MSTRG.62964"; transcript_id "MSTRG.62964.221"; exon_number "14";
chr15	StringTie	exon	42409931	42409995	1000	+	.	gene_id "MSTRG.62964"; transcript_id "MSTRG.62964.221"; exon_number "15";
chr15	StringTie	exon	42410428	42410496	1000	+	.	gene_id "MSTRG.62964"; transcript_id "MSTRG.62964.221"; exon_number "16";
chr15	StringTie	exon	42410588	42410666	1000	+	.	gene_id "MSTRG.62964"; transcript_id "MSTRG.62964.221"; exon_number "17";
chr15	StringTie	exon	42410884	42411000	1000	+	.	gene_id "MSTRG.62964"; transcript_id "MSTRG.62964.221"; exon_number "18";
chr15	StringTie	exon	42411287	42411345	1000	+	.	gene_id "MSTRG.62964"; transcript_id "MSTRG.62964.221"; exon_number "19";
chr15	StringTie	exon	42411747	42412369	1000	+	.	gene_id "MSTRG.62964"; transcript_id "MSTRG.62964.221"; exon_number "20";
chr15	StringTie	transcript	42384482	42412390	1000	+	.	gene_id "MSTRG.62964"; transcript_id "MSTRG.62964.222";
chr15	StringTie	exon	42384482	42384552	1000	+	.	gene_id "MSTRG.62964"; transcript_id "MSTRG.62964.222"; exon_number "1";
chr15	StringTie	exon	42386167	42386285	1000	+	.	gene_id "MSTRG.62964"; transcript_id "MSTRG.62964.222"; exon_number "2";
chr15	StringTie	exon	42387753	42387886	1000	+	.	gene_id "MSTRG.62964"; transcript_id "MSTRG.62964.222"; exon_number "3";
chr15	StringTie	exon	42388928	42389096	1000	+	.	gene_id "MSTRG.62964"; transcript_id "MSTRG.62964.222"; exon_number "4";
chr15	StringTie	exon	42392639	42392722	1000	+	.	gene_id "MSTRG.62964"; transcript_id "MSTRG.62964.222"; exon_number "5";
chr15	StringTie	exon	42394256	42394341	1000	+	.	gene_id "MSTRG.62964"; transcript_id "MSTRG.62964.222"; exon_number "6";
chr15	StringTie	exon	42396800	42396877	1000	+	.	gene_id "MSTRG.62964"; transcript_id "MSTRG.62964.222"; exon_number "7";
chr15	StringTie	exon	42399492	42399652	1000	+	.	gene_id "MSTRG.62964"; transcript_id "MSTRG.62964.222"; exon_number "8";
chr15	StringTie	exon	42401641	42401810	1000	+	.	gene_id "MSTRG.62964"; transcript_id "MSTRG.62964.222"; exon_number "9";
chr15	StringTie	exon	42402124	42403002	1000	+	.	gene_id "MSTRG.62964"; transcript_id "MSTRG.62964.222"; exon_number "10";
chr15	StringTie	exon	42403741	42403777	1000	+	.	gene_id "MSTRG.62964"; transcript_id "MSTRG.62964.222"; exon_number "11";
chr15	StringTie	exon	42409303	42409380	1000	+	.	gene_id "MSTRG.62964"; transcript_id "MSTRG.62964.222"; exon_number "12";
chr15	StringTie	exon	42409787	42409844	1000	+	.	gene_id "MSTRG.62964"; transcript_id "MSTRG.62964.222"; exon_number "13";
chr15	StringTie	exon	42409931	42409995	1000	+	.	gene_id "MSTRG.62964"; transcript_id "MSTRG.62964.222"; exon_number "14";
chr15	StringTie	exon	42410428	42410496	1000	+	.	gene_id "MSTRG.62964"; transcript_id "MSTRG.62964.222"; exon_number "15";
chr15	StringTie	exon	42410588	42410666	1000	+	.	gene_id "MSTRG.62964"; transcript_id "MSTRG.62964.222"; exon_number "16";
chr15	StringTie	exon	42410884	42410926	1000	+	.	gene_id "MSTRG.62964"; transcript_id "MSTRG.62964.222"; exon_number "17";
chr15	StringTie	exon	42411287	42411345	1000	+	.	gene_id "MSTRG.62964"; transcript_id "MSTRG.62964.222"; exon_number "18";
chr15	StringTie	exon	42411747	42412390	1000	+	.	gene_id "MSTRG.62964"; transcript_id "MSTRG.62964.222"; exon_number "19";
chr15	StringTie	transcript	42384482	42412344	1000	+	.	gene_id "MSTRG.62964"; transcript_id "MSTRG.62964.223";
chr15	StringTie	exon	42384482	42384552	1000	+	.	gene_id "MSTRG.62964"; transcript_id "MSTRG.62964.223"; exon_number "1";
chr15	StringTie	exon	42386167	42386285	1000	+	.	gene_id "MSTRG.62964"; transcript_id "MSTRG.62964.223"; exon_number "2";
chr15	StringTie	exon	42387753	42387886	1000	+	.	gene_id "MSTRG.62964"; transcript_id "MSTRG.62964.223"; exon_number "3";
chr15	StringTie	exon	42388928	42389096	1000	+	.	gene_id "MSTRG.62964"; transcript_id "MSTRG.62964.223"; exon_number "4";
chr15	StringTie	exon	42392639	42392722	1000	+	.	gene_id "MSTRG.62964"; transcript_id "MSTRG.62964.223"; exon_number "5";
chr15	StringTie	exon	42394256	42394341	1000	+	.	gene_id "MSTRG.62964"; transcript_id "MSTRG.62964.223"; exon_number "6";
chr15	StringTie	exon	42396800	42396908	1000	+	.	gene_id "MSTRG.62964"; transcript_id "MSTRG.62964.223"; exon_number "7";
chr15	StringTie	exon	42399492	42399652	1000	+	.	gene_id "MSTRG.62964"; transcript_id "MSTRG.62964.223"; exon_number "8";
chr15	StringTie	exon	42401641	42401810	1000	+	.	gene_id "MSTRG.62964"; transcript_id "MSTRG.62964.223"; exon_number "9";
chr15	StringTie	exon	42402124	42402558	1000	+	.	gene_id "MSTRG.62964"; transcript_id "MSTRG.62964.223"; exon_number "10";
chr15	StringTie	exon	42402794	42403002	1000	+	.	gene_id "MSTRG.62964"; transcript_id "MSTRG.62964.223"; exon_number "11";
chr15	StringTie	exon	42403741	42403777	1000	+	.	gene_id "MSTRG.62964"; transcript_id "MSTRG.62964.223"; exon_number "12";
chr15	StringTie	exon	42405926	42405943	1000	+	.	gene_id "MSTRG.62964"; transcript_id "MSTRG.62964.223"; exon_number "13";
chr15	StringTie	exon	42408211	42408324	1000	+	.	gene_id "MSTRG.62964"; transcript_id "MSTRG.62964.223"; exon_number "14";
chr15	StringTie	exon	42409303	42409380	1000	+	.	gene_id "MSTRG.62964"; transcript_id "MSTRG.62964.223"; exon_number "15";
chr15	StringTie	exon	42409787	42409844	1000	+	.	gene_id "MSTRG.62964"; transcript_id "MSTRG.62964.223"; exon_number "16";
chr15	StringTie	exon	42409931	42409995	1000	+	.	gene_id "MSTRG.62964"; transcript_id "MSTRG.62964.223"; exon_number "17";
chr15	StringTie	exon	42410428	42410496	1000	+	.	gene_id "MSTRG.62964"; transcript_id "MSTRG.62964.223"; exon_number "18";
chr15	StringTie	exon	42410588	42410666	1000	+	.	gene_id "MSTRG.62964"; transcript_id "MSTRG.62964.223"; exon_number "19";
chr15	StringTie	exon	42410884	42411000	1000	+	.	gene_id "MSTRG.62964"; transcript_id "MSTRG.62964.223"; exon_number "20";
chr15	StringTie	exon	42411287	42411345	1000	+	.	gene_id "MSTRG.62964"; transcript_id "MSTRG.62964.223"; exon_number "21";
chr15	StringTie	exon	42411747	42412344	1000	+	.	gene_id "MSTRG.62964"; transcript_id "MSTRG.62964.223"; exon_number "22";
chr15	StringTie	transcript	42384483	42412317	1000	+	.	gene_id "MSTRG.62964"; transcript_id "MSTRG.62964.224";
chr15	StringTie	exon	42384483	42384552	1000	+	.	gene_id "MSTRG.62964"; transcript_id "MSTRG.62964.224"; exon_number "1";
chr15	StringTie	exon	42386167	42386285	1000	+	.	gene_id "MSTRG.62964"; transcript_id "MSTRG.62964.224"; exon_number "2";
chr15	StringTie	exon	42387753	42387886	1000	+	.	gene_id "MSTRG.62964"; transcript_id "MSTRG.62964.224"; exon_number "3";
chr15	StringTie	exon	42388928	42389096	1000	+	.	gene_id "MSTRG.62964"; transcript_id "MSTRG.62964.224"; exon_number "4";
chr15	StringTie	exon	42392639	42392722	1000	+	.	gene_id "MSTRG.62964"; transcript_id "MSTRG.62964.224"; exon_number "5";
chr15	StringTie	exon	42394256	42394341	1000	+	.	gene_id "MSTRG.62964"; transcript_id "MSTRG.62964.224"; exon_number "6";
chr15	StringTie	exon	42396800	42396877	1000	+	.	gene_id "MSTRG.62964"; transcript_id "MSTRG.62964.224"; exon_number "7";
chr15	StringTie	exon	42399492	42399652	1000	+	.	gene_id "MSTRG.62964"; transcript_id "MSTRG.62964.224"; exon_number "8";
chr15	StringTie	exon	42401641	42401810	1000	+	.	gene_id "MSTRG.62964"; transcript_id "MSTRG.62964.224"; exon_number "9";
chr15	StringTie	exon	42402124	42403002	1000	+	.	gene_id "MSTRG.62964"; transcript_id "MSTRG.62964.224"; exon_number "10";
chr15	StringTie	exon	42403741	42403777	1000	+	.	gene_id "MSTRG.62964"; transcript_id "MSTRG.62964.224"; exon_number "11";
chr15	StringTie	exon	42408211	42408324	1000	+	.	gene_id "MSTRG.62964"; transcript_id "MSTRG.62964.224"; exon_number "12";
chr15	StringTie	exon	42409303	42409380	1000	+	.	gene_id "MSTRG.62964"; transcript_id "MSTRG.62964.224"; exon_number "13";
chr15	StringTie	exon	42409787	42409844	1000	+	.	gene_id "MSTRG.62964"; transcript_id "MSTRG.62964.224"; exon_number "14";
chr15	StringTie	exon	42409931	42409995	1000	+	.	gene_id "MSTRG.62964"; transcript_id "MSTRG.62964.224"; exon_number "15";
chr15	StringTie	exon	42410428	42410496	1000	+	.	gene_id "MSTRG.62964"; transcript_id "MSTRG.62964.224"; exon_number "16";
chr15	StringTie	exon	42410588	42410666	1000	+	.	gene_id "MSTRG.62964"; transcript_id "MSTRG.62964.224"; exon_number "17";
chr15	StringTie	exon	42410884	42411000	1000	+	.	gene_id "MSTRG.62964"; transcript_id "MSTRG.62964.224"; exon_number "18";
chr15	StringTie	exon	42411287	42411345	1000	+	.	gene_id "MSTRG.62964"; transcript_id "MSTRG.62964.224"; exon_number "19";
chr15	StringTie	exon	42412086	42412317	1000	+	.	gene_id "MSTRG.62964"; transcript_id "MSTRG.62964.224"; exon_number "20";
chr15	StringTie	transcript	42384483	42412316	1000	+	.	gene_id "MSTRG.62964"; transcript_id "MSTRG.62964.225";
chr15	StringTie	exon	42384483	42384552	1000	+	.	gene_id "MSTRG.62964"; transcript_id "MSTRG.62964.225"; exon_number "1";
chr15	StringTie	exon	42386167	42386285	1000	+	.	gene_id "MSTRG.62964"; transcript_id "MSTRG.62964.225"; exon_number "2";
chr15	StringTie	exon	42387753	42387886	1000	+	.	gene_id "MSTRG.62964"; transcript_id "MSTRG.62964.225"; exon_number "3";
chr15	StringTie	exon	42388928	42389096	1000	+	.	gene_id "MSTRG.62964"; transcript_id "MSTRG.62964.225"; exon_number "4";
chr15	StringTie	exon	42392639	42392722	1000	+	.	gene_id "MSTRG.62964"; transcript_id "MSTRG.62964.225"; exon_number "5";
chr15	StringTie	exon	42394256	42394341	1000	+	.	gene_id "MSTRG.62964"; transcript_id "MSTRG.62964.225"; exon_number "6";
chr15	StringTie	exon	42396800	42396877	1000	+	.	gene_id "MSTRG.62964"; transcript_id "MSTRG.62964.225"; exon_number "7";
chr15	StringTie	exon	42399492	42399652	1000	+	.	gene_id "MSTRG.62964"; transcript_id "MSTRG.62964.225"; exon_number "8";
chr15	StringTie	exon	42401641	42401810	1000	+	.	gene_id "MSTRG.62964"; transcript_id "MSTRG.62964.225"; exon_number "9";
chr15	StringTie	exon	42402124	42403002	1000	+	.	gene_id "MSTRG.62964"; transcript_id "MSTRG.62964.225"; exon_number "10";
chr15	StringTie	exon	42403741	42403777	1000	+	.	gene_id "MSTRG.62964"; transcript_id "MSTRG.62964.225"; exon_number "11";
chr15	StringTie	exon	42408211	42408324	1000	+	.	gene_id "MSTRG.62964"; transcript_id "MSTRG.62964.225"; exon_number "12";
chr15	StringTie	exon	42409303	42409380	1000	+	.	gene_id "MSTRG.62964"; transcript_id "MSTRG.62964.225"; exon_number "13";
chr15	StringTie	exon	42409787	42409844	1000	+	.	gene_id "MSTRG.62964"; transcript_id "MSTRG.62964.225"; exon_number "14";
chr15	StringTie	exon	42409931	42409995	1000	+	.	gene_id "MSTRG.62964"; transcript_id "MSTRG.62964.225"; exon_number "15";
chr15	StringTie	exon	42410428	42410494	1000	+	.	gene_id "MSTRG.62964"; transcript_id "MSTRG.62964.225"; exon_number "16";
chr15	StringTie	exon	42410588	42410666	1000	+	.	gene_id "MSTRG.62964"; transcript_id "MSTRG.62964.225"; exon_number "17";
chr15	StringTie	exon	42410884	42411000	1000	+	.	gene_id "MSTRG.62964"; transcript_id "MSTRG.62964.225"; exon_number "18";
chr15	StringTie	exon	42411287	42411345	1000	+	.	gene_id "MSTRG.62964"; transcript_id "MSTRG.62964.225"; exon_number "19";
chr15	StringTie	exon	42411747	42412316	1000	+	.	gene_id "MSTRG.62964"; transcript_id "MSTRG.62964.225"; exon_number "20";
chr15	StringTie	transcript	42384484	42412316	1000	+	.	gene_id "MSTRG.62964"; transcript_id "MSTRG.62964.226";
chr15	StringTie	exon	42384484	42384552	1000	+	.	gene_id "MSTRG.62964"; transcript_id "MSTRG.62964.226"; exon_number "1";
chr15	StringTie	exon	42386167	42386285	1000	+	.	gene_id "MSTRG.62964"; transcript_id "MSTRG.62964.226"; exon_number "2";
chr15	StringTie	exon	42387753	42387886	1000	+	.	gene_id "MSTRG.62964"; transcript_id "MSTRG.62964.226"; exon_number "3";
chr15	StringTie	exon	42388928	42389096	1000	+	.	gene_id "MSTRG.62964"; transcript_id "MSTRG.62964.226"; exon_number "4";
chr15	StringTie	exon	42389953	42390096	1000	+	.	gene_id "MSTRG.62964"; transcript_id "MSTRG.62964.226"; exon_number "5";
chr15	StringTie	exon	42392639	42392722	1000	+	.	gene_id "MSTRG.62964"; transcript_id "MSTRG.62964.226"; exon_number "6";
chr15	StringTie	exon	42394256	42394341	1000	+	.	gene_id "MSTRG.62964"; transcript_id "MSTRG.62964.226"; exon_number "7";
chr15	StringTie	exon	42396800	42396877	1000	+	.	gene_id "MSTRG.62964"; transcript_id "MSTRG.62964.226"; exon_number "8";
chr15	StringTie	exon	42399492	42399652	1000	+	.	gene_id "MSTRG.62964"; transcript_id "MSTRG.62964.226"; exon_number "9";
chr15	StringTie	exon	42401676	42401810	1000	+	.	gene_id "MSTRG.62964"; transcript_id "MSTRG.62964.226"; exon_number "10";
chr15	StringTie	exon	42402124	42403002	1000	+	.	gene_id "MSTRG.62964"; transcript_id "MSTRG.62964.226"; exon_number "11";
chr15	StringTie	exon	42403741	42408324	1000	+	.	gene_id "MSTRG.62964"; transcript_id "MSTRG.62964.226"; exon_number "12";
chr15	StringTie	exon	42409303	42409380	1000	+	.	gene_id "MSTRG.62964"; transcript_id "MSTRG.62964.226"; exon_number "13";
chr15	StringTie	exon	42409787	42409844	1000	+	.	gene_id "MSTRG.62964"; transcript_id "MSTRG.62964.226"; exon_number "14";
chr15	StringTie	exon	42409931	42409995	1000	+	.	gene_id "MSTRG.62964"; transcript_id "MSTRG.62964.226"; exon_number "15";
chr15	StringTie	exon	42410428	42410496	1000	+	.	gene_id "MSTRG.62964"; transcript_id "MSTRG.62964.226"; exon_number "16";
chr15	StringTie	exon	42410588	42410666	1000	+	.	gene_id "MSTRG.62964"; transcript_id "MSTRG.62964.226"; exon_number "17";
chr15	StringTie	exon	42410884	42411000	1000	+	.	gene_id "MSTRG.62964"; transcript_id "MSTRG.62964.226"; exon_number "18";
chr15	StringTie	exon	42411287	42411345	1000	+	.	gene_id "MSTRG.62964"; transcript_id "MSTRG.62964.226"; exon_number "19";
chr15	StringTie	exon	42411747	42412316	1000	+	.	gene_id "MSTRG.62964"; transcript_id "MSTRG.62964.226"; exon_number "20";
chr15	StringTie	transcript	42384484	42412337	1000	+	.	gene_id "MSTRG.62964"; transcript_id "MSTRG.62964.227";
chr15	StringTie	exon	42384484	42384552	1000	+	.	gene_id "MSTRG.62964"; transcript_id "MSTRG.62964.227"; exon_number "1";
chr15	StringTie	exon	42386167	42386285	1000	+	.	gene_id "MSTRG.62964"; transcript_id "MSTRG.62964.227"; exon_number "2";
chr15	StringTie	exon	42387753	42387886	1000	+	.	gene_id "MSTRG.62964"; transcript_id "MSTRG.62964.227"; exon_number "3";
chr15	StringTie	exon	42388928	42389096	1000	+	.	gene_id "MSTRG.62964"; transcript_id "MSTRG.62964.227"; exon_number "4";
chr15	StringTie	exon	42389953	42390096	1000	+	.	gene_id "MSTRG.62964"; transcript_id "MSTRG.62964.227"; exon_number "5";
chr15	StringTie	exon	42392639	42392722	1000	+	.	gene_id "MSTRG.62964"; transcript_id "MSTRG.62964.227"; exon_number "6";
chr15	StringTie	exon	42394256	42394341	1000	+	.	gene_id "MSTRG.62964"; transcript_id "MSTRG.62964.227"; exon_number "7";
chr15	StringTie	exon	42396800	42396877	1000	+	.	gene_id "MSTRG.62964"; transcript_id "MSTRG.62964.227"; exon_number "8";
chr15	StringTie	exon	42399492	42399652	1000	+	.	gene_id "MSTRG.62964"; transcript_id "MSTRG.62964.227"; exon_number "9";
chr15	StringTie	exon	42401641	42401810	1000	+	.	gene_id "MSTRG.62964"; transcript_id "MSTRG.62964.227"; exon_number "10";
chr15	StringTie	exon	42402124	42402558	1000	+	.	gene_id "MSTRG.62964"; transcript_id "MSTRG.62964.227"; exon_number "11";
chr15	StringTie	exon	42402794	42403002	1000	+	.	gene_id "MSTRG.62964"; transcript_id "MSTRG.62964.227"; exon_number "12";
chr15	StringTie	exon	42403741	42404955	1000	+	.	gene_id "MSTRG.62964"; transcript_id "MSTRG.62964.227"; exon_number "13";
chr15	StringTie	exon	42405926	42405943	1000	+	.	gene_id "MSTRG.62964"; transcript_id "MSTRG.62964.227"; exon_number "14";
chr15	StringTie	exon	42408211	42408286	1000	+	.	gene_id "MSTRG.62964"; transcript_id "MSTRG.62964.227"; exon_number "15";
chr15	StringTie	exon	42409303	42409380	1000	+	.	gene_id "MSTRG.62964"; transcript_id "MSTRG.62964.227"; exon_number "16";
chr15	StringTie	exon	42409787	42409844	1000	+	.	gene_id "MSTRG.62964"; transcript_id "MSTRG.62964.227"; exon_number "17";
chr15	StringTie	exon	42409931	42409995	1000	+	.	gene_id "MSTRG.62964"; transcript_id "MSTRG.62964.227"; exon_number "18";
chr15	StringTie	exon	42410428	42410496	1000	+	.	gene_id "MSTRG.62964"; transcript_id "MSTRG.62964.227"; exon_number "19";
chr15	StringTie	exon	42410588	42410666	1000	+	.	gene_id "MSTRG.62964"; transcript_id "MSTRG.62964.227"; exon_number "20";
chr15	StringTie	exon	42410884	42411000	1000	+	.	gene_id "MSTRG.62964"; transcript_id "MSTRG.62964.227"; exon_number "21";
chr15	StringTie	exon	42411287	42411345	1000	+	.	gene_id "MSTRG.62964"; transcript_id "MSTRG.62964.227"; exon_number "22";
chr15	StringTie	exon	42411747	42412337	1000	+	.	gene_id "MSTRG.62964"; transcript_id "MSTRG.62964.227"; exon_number "23";
chr15	StringTie	transcript	42384486	42412318	1000	+	.	gene_id "MSTRG.62964"; transcript_id "MSTRG.62964.228";
chr15	StringTie	exon	42384486	42384552	1000	+	.	gene_id "MSTRG.62964"; transcript_id "MSTRG.62964.228"; exon_number "1";
chr15	StringTie	exon	42386167	42386285	1000	+	.	gene_id "MSTRG.62964"; transcript_id "MSTRG.62964.228"; exon_number "2";
chr15	StringTie	exon	42387753	42387886	1000	+	.	gene_id "MSTRG.62964"; transcript_id "MSTRG.62964.228"; exon_number "3";
chr15	StringTie	exon	42388928	42389096	1000	+	.	gene_id "MSTRG.62964"; transcript_id "MSTRG.62964.228"; exon_number "4";
chr15	StringTie	exon	42389953	42390096	1000	+	.	gene_id "MSTRG.62964"; transcript_id "MSTRG.62964.228"; exon_number "5";
chr15	StringTie	exon	42392639	42392722	1000	+	.	gene_id "MSTRG.62964"; transcript_id "MSTRG.62964.228"; exon_number "6";
chr15	StringTie	exon	42394256	42394341	1000	+	.	gene_id "MSTRG.62964"; transcript_id "MSTRG.62964.228"; exon_number "7";
chr15	StringTie	exon	42396800	42396877	1000	+	.	gene_id "MSTRG.62964"; transcript_id "MSTRG.62964.228"; exon_number "8";
chr15	StringTie	exon	42399492	42399652	1000	+	.	gene_id "MSTRG.62964"; transcript_id "MSTRG.62964.228"; exon_number "9";
chr15	StringTie	exon	42401676	42401810	1000	+	.	gene_id "MSTRG.62964"; transcript_id "MSTRG.62964.228"; exon_number "10";
chr15	StringTie	exon	42402124	42402135	1000	+	.	gene_id "MSTRG.62964"; transcript_id "MSTRG.62964.228"; exon_number "11";
chr15	StringTie	exon	42402794	42403002	1000	+	.	gene_id "MSTRG.62964"; transcript_id "MSTRG.62964.228"; exon_number "12";
chr15	StringTie	exon	42403741	42404955	1000	+	.	gene_id "MSTRG.62964"; transcript_id "MSTRG.62964.228"; exon_number "13";
chr15	StringTie	exon	42405926	42405943	1000	+	.	gene_id "MSTRG.62964"; transcript_id "MSTRG.62964.228"; exon_number "14";
chr15	StringTie	exon	42408211	42408324	1000	+	.	gene_id "MSTRG.62964"; transcript_id "MSTRG.62964.228"; exon_number "15";
chr15	StringTie	exon	42409303	42409380	1000	+	.	gene_id "MSTRG.62964"; transcript_id "MSTRG.62964.228"; exon_number "16";
chr15	StringTie	exon	42409787	42409844	1000	+	.	gene_id "MSTRG.62964"; transcript_id "MSTRG.62964.228"; exon_number "17";
chr15	StringTie	exon	42409931	42409995	1000	+	.	gene_id "MSTRG.62964"; transcript_id "MSTRG.62964.228"; exon_number "18";
chr15	StringTie	exon	42410428	42410496	1000	+	.	gene_id "MSTRG.62964"; transcript_id "MSTRG.62964.228"; exon_number "19";
chr15	StringTie	exon	42410588	42410666	1000	+	.	gene_id "MSTRG.62964"; transcript_id "MSTRG.62964.228"; exon_number "20";
chr15	StringTie	exon	42410884	42411000	1000	+	.	gene_id "MSTRG.62964"; transcript_id "MSTRG.62964.228"; exon_number "21";
chr15	StringTie	exon	42411287	42411345	1000	+	.	gene_id "MSTRG.62964"; transcript_id "MSTRG.62964.228"; exon_number "22";
chr15	StringTie	exon	42411747	42412318	1000	+	.	gene_id "MSTRG.62964"; transcript_id "MSTRG.62964.228"; exon_number "23";
chr15	StringTie	transcript	42384490	42412338	1000	+	.	gene_id "MSTRG.62964"; transcript_id "MSTRG.62964.229";
chr15	StringTie	exon	42384490	42384552	1000	+	.	gene_id "MSTRG.62964"; transcript_id "MSTRG.62964.229"; exon_number "1";
chr15	StringTie	exon	42386167	42386285	1000	+	.	gene_id "MSTRG.62964"; transcript_id "MSTRG.62964.229"; exon_number "2";
chr15	StringTie	exon	42387753	42387886	1000	+	.	gene_id "MSTRG.62964"; transcript_id "MSTRG.62964.229"; exon_number "3";
chr15	StringTie	exon	42388957	42389096	1000	+	.	gene_id "MSTRG.62964"; transcript_id "MSTRG.62964.229"; exon_number "4";
chr15	StringTie	exon	42389953	42390096	1000	+	.	gene_id "MSTRG.62964"; transcript_id "MSTRG.62964.229"; exon_number "5";
chr15	StringTie	exon	42392639	42392722	1000	+	.	gene_id "MSTRG.62964"; transcript_id "MSTRG.62964.229"; exon_number "6";
chr15	StringTie	exon	42394256	42394341	1000	+	.	gene_id "MSTRG.62964"; transcript_id "MSTRG.62964.229"; exon_number "7";
chr15	StringTie	exon	42396800	42396877	1000	+	.	gene_id "MSTRG.62964"; transcript_id "MSTRG.62964.229"; exon_number "8";
chr15	StringTie	exon	42399492	42399652	1000	+	.	gene_id "MSTRG.62964"; transcript_id "MSTRG.62964.229"; exon_number "9";
chr15	StringTie	exon	42401641	42401810	1000	+	.	gene_id "MSTRG.62964"; transcript_id "MSTRG.62964.229"; exon_number "10";
chr15	StringTie	exon	42402124	42403002	1000	+	.	gene_id "MSTRG.62964"; transcript_id "MSTRG.62964.229"; exon_number "11";
chr15	StringTie	exon	42403741	42403777	1000	+	.	gene_id "MSTRG.62964"; transcript_id "MSTRG.62964.229"; exon_number "12";
chr15	StringTie	exon	42408211	42408324	1000	+	.	gene_id "MSTRG.62964"; transcript_id "MSTRG.62964.229"; exon_number "13";
chr15	StringTie	exon	42409303	42409380	1000	+	.	gene_id "MSTRG.62964"; transcript_id "MSTRG.62964.229"; exon_number "14";
chr15	StringTie	exon	42409787	42409844	1000	+	.	gene_id "MSTRG.62964"; transcript_id "MSTRG.62964.229"; exon_number "15";
chr15	StringTie	exon	42409931	42409995	1000	+	.	gene_id "MSTRG.62964"; transcript_id "MSTRG.62964.229"; exon_number "16";
chr15	StringTie	exon	42410428	42410496	1000	+	.	gene_id "MSTRG.62964"; transcript_id "MSTRG.62964.229"; exon_number "17";
chr15	StringTie	exon	42410588	42410666	1000	+	.	gene_id "MSTRG.62964"; transcript_id "MSTRG.62964.229"; exon_number "18";
chr15	StringTie	exon	42410884	42411000	1000	+	.	gene_id "MSTRG.62964"; transcript_id "MSTRG.62964.229"; exon_number "19";
chr15	StringTie	exon	42411287	42411345	1000	+	.	gene_id "MSTRG.62964"; transcript_id "MSTRG.62964.229"; exon_number "20";
chr15	StringTie	exon	42411747	42412338	1000	+	.	gene_id "MSTRG.62964"; transcript_id "MSTRG.62964.229"; exon_number "21";
chr15	StringTie	transcript	42273090	42284594	1000	+	.	gene_id "MSTRG.62964"; transcript_id "MSTRG.62964.23";
chr15	StringTie	exon	42273090	42273611	1000	+	.	gene_id "MSTRG.62964"; transcript_id "MSTRG.62964.23"; exon_number "1";
chr15	StringTie	exon	42274168	42274510	1000	+	.	gene_id "MSTRG.62964"; transcript_id "MSTRG.62964.23"; exon_number "2";
chr15	StringTie	exon	42276348	42276410	1000	+	.	gene_id "MSTRG.62964"; transcript_id "MSTRG.62964.23"; exon_number "3";
chr15	StringTie	exon	42278482	42278590	1000	+	.	gene_id "MSTRG.62964"; transcript_id "MSTRG.62964.23"; exon_number "4";
chr15	StringTie	exon	42283611	42284594	1000	+	.	gene_id "MSTRG.62964"; transcript_id "MSTRG.62964.23"; exon_number "5";
chr15	StringTie	transcript	42384490	42412341	1000	+	.	gene_id "MSTRG.62964"; transcript_id "MSTRG.62964.230";
chr15	StringTie	exon	42384490	42384552	1000	+	.	gene_id "MSTRG.62964"; transcript_id "MSTRG.62964.230"; exon_number "1";
chr15	StringTie	exon	42386167	42386285	1000	+	.	gene_id "MSTRG.62964"; transcript_id "MSTRG.62964.230"; exon_number "2";
chr15	StringTie	exon	42387753	42387886	1000	+	.	gene_id "MSTRG.62964"; transcript_id "MSTRG.62964.230"; exon_number "3";
chr15	StringTie	exon	42388928	42389096	1000	+	.	gene_id "MSTRG.62964"; transcript_id "MSTRG.62964.230"; exon_number "4";
chr15	StringTie	exon	42389953	42390096	1000	+	.	gene_id "MSTRG.62964"; transcript_id "MSTRG.62964.230"; exon_number "5";
chr15	StringTie	exon	42392639	42392722	1000	+	.	gene_id "MSTRG.62964"; transcript_id "MSTRG.62964.230"; exon_number "6";
chr15	StringTie	exon	42394256	42394341	1000	+	.	gene_id "MSTRG.62964"; transcript_id "MSTRG.62964.230"; exon_number "7";
chr15	StringTie	exon	42396800	42396877	1000	+	.	gene_id "MSTRG.62964"; transcript_id "MSTRG.62964.230"; exon_number "8";
chr15	StringTie	exon	42399492	42399652	1000	+	.	gene_id "MSTRG.62964"; transcript_id "MSTRG.62964.230"; exon_number "9";
chr15	StringTie	exon	42401641	42401810	1000	+	.	gene_id "MSTRG.62964"; transcript_id "MSTRG.62964.230"; exon_number "10";
chr15	StringTie	exon	42402124	42403002	1000	+	.	gene_id "MSTRG.62964"; transcript_id "MSTRG.62964.230"; exon_number "11";
chr15	StringTie	exon	42403741	42403777	1000	+	.	gene_id "MSTRG.62964"; transcript_id "MSTRG.62964.230"; exon_number "12";
chr15	StringTie	exon	42405926	42405943	1000	+	.	gene_id "MSTRG.62964"; transcript_id "MSTRG.62964.230"; exon_number "13";
chr15	StringTie	exon	42408211	42408311	1000	+	.	gene_id "MSTRG.62964"; transcript_id "MSTRG.62964.230"; exon_number "14";
chr15	StringTie	exon	42409303	42409380	1000	+	.	gene_id "MSTRG.62964"; transcript_id "MSTRG.62964.230"; exon_number "15";
chr15	StringTie	exon	42409787	42409844	1000	+	.	gene_id "MSTRG.62964"; transcript_id "MSTRG.62964.230"; exon_number "16";
chr15	StringTie	exon	42409931	42409995	1000	+	.	gene_id "MSTRG.62964"; transcript_id "MSTRG.62964.230"; exon_number "17";
chr15	StringTie	exon	42410428	42410496	1000	+	.	gene_id "MSTRG.62964"; transcript_id "MSTRG.62964.230"; exon_number "18";
chr15	StringTie	exon	42410588	42410666	1000	+	.	gene_id "MSTRG.62964"; transcript_id "MSTRG.62964.230"; exon_number "19";
chr15	StringTie	exon	42410884	42411000	1000	+	.	gene_id "MSTRG.62964"; transcript_id "MSTRG.62964.230"; exon_number "20";
chr15	StringTie	exon	42411287	42411345	1000	+	.	gene_id "MSTRG.62964"; transcript_id "MSTRG.62964.230"; exon_number "21";
chr15	StringTie	exon	42411747	42412341	1000	+	.	gene_id "MSTRG.62964"; transcript_id "MSTRG.62964.230"; exon_number "22";
chr15	StringTie	transcript	42384491	42412461	1000	+	.	gene_id "MSTRG.62964"; transcript_id "MSTRG.62964.231";
chr15	StringTie	exon	42384491	42384552	1000	+	.	gene_id "MSTRG.62964"; transcript_id "MSTRG.62964.231"; exon_number "1";
chr15	StringTie	exon	42386167	42386285	1000	+	.	gene_id "MSTRG.62964"; transcript_id "MSTRG.62964.231"; exon_number "2";
chr15	StringTie	exon	42387753	42387886	1000	+	.	gene_id "MSTRG.62964"; transcript_id "MSTRG.62964.231"; exon_number "3";
chr15	StringTie	exon	42388928	42389096	1000	+	.	gene_id "MSTRG.62964"; transcript_id "MSTRG.62964.231"; exon_number "4";
chr15	StringTie	exon	42389953	42390096	1000	+	.	gene_id "MSTRG.62964"; transcript_id "MSTRG.62964.231"; exon_number "5";
chr15	StringTie	exon	42392639	42392722	1000	+	.	gene_id "MSTRG.62964"; transcript_id "MSTRG.62964.231"; exon_number "6";
chr15	StringTie	exon	42394256	42394341	1000	+	.	gene_id "MSTRG.62964"; transcript_id "MSTRG.62964.231"; exon_number "7";
chr15	StringTie	exon	42396800	42396908	1000	+	.	gene_id "MSTRG.62964"; transcript_id "MSTRG.62964.231"; exon_number "8";
chr15	StringTie	exon	42399492	42399652	1000	+	.	gene_id "MSTRG.62964"; transcript_id "MSTRG.62964.231"; exon_number "9";
chr15	StringTie	exon	42401641	42401810	1000	+	.	gene_id "MSTRG.62964"; transcript_id "MSTRG.62964.231"; exon_number "10";
chr15	StringTie	exon	42402124	42403002	1000	+	.	gene_id "MSTRG.62964"; transcript_id "MSTRG.62964.231"; exon_number "11";
chr15	StringTie	exon	42403741	42403777	1000	+	.	gene_id "MSTRG.62964"; transcript_id "MSTRG.62964.231"; exon_number "12";
chr15	StringTie	exon	42408211	42408324	1000	+	.	gene_id "MSTRG.62964"; transcript_id "MSTRG.62964.231"; exon_number "13";
chr15	StringTie	exon	42409303	42409380	1000	+	.	gene_id "MSTRG.62964"; transcript_id "MSTRG.62964.231"; exon_number "14";
chr15	StringTie	exon	42409787	42409844	1000	+	.	gene_id "MSTRG.62964"; transcript_id "MSTRG.62964.231"; exon_number "15";
chr15	StringTie	exon	42409931	42409995	1000	+	.	gene_id "MSTRG.62964"; transcript_id "MSTRG.62964.231"; exon_number "16";
chr15	StringTie	exon	42410428	42410496	1000	+	.	gene_id "MSTRG.62964"; transcript_id "MSTRG.62964.231"; exon_number "17";
chr15	StringTie	exon	42410588	42410666	1000	+	.	gene_id "MSTRG.62964"; transcript_id "MSTRG.62964.231"; exon_number "18";
chr15	StringTie	exon	42410884	42411000	1000	+	.	gene_id "MSTRG.62964"; transcript_id "MSTRG.62964.231"; exon_number "19";
chr15	StringTie	exon	42411287	42411345	1000	+	.	gene_id "MSTRG.62964"; transcript_id "MSTRG.62964.231"; exon_number "20";
chr15	StringTie	exon	42411747	42412461	1000	+	.	gene_id "MSTRG.62964"; transcript_id "MSTRG.62964.231"; exon_number "21";
chr15	StringTie	transcript	42384491	42412370	1000	+	.	gene_id "MSTRG.62964"; transcript_id "MSTRG.62964.232";
chr15	StringTie	exon	42384491	42384552	1000	+	.	gene_id "MSTRG.62964"; transcript_id "MSTRG.62964.232"; exon_number "1";
chr15	StringTie	exon	42386167	42386285	1000	+	.	gene_id "MSTRG.62964"; transcript_id "MSTRG.62964.232"; exon_number "2";
chr15	StringTie	exon	42387753	42387886	1000	+	.	gene_id "MSTRG.62964"; transcript_id "MSTRG.62964.232"; exon_number "3";
chr15	StringTie	exon	42388928	42389096	1000	+	.	gene_id "MSTRG.62964"; transcript_id "MSTRG.62964.232"; exon_number "4";
chr15	StringTie	exon	42389953	42390096	1000	+	.	gene_id "MSTRG.62964"; transcript_id "MSTRG.62964.232"; exon_number "5";
chr15	StringTie	exon	42392639	42392722	1000	+	.	gene_id "MSTRG.62964"; transcript_id "MSTRG.62964.232"; exon_number "6";
chr15	StringTie	exon	42394256	42394341	1000	+	.	gene_id "MSTRG.62964"; transcript_id "MSTRG.62964.232"; exon_number "7";
chr15	StringTie	exon	42396800	42396877	1000	+	.	gene_id "MSTRG.62964"; transcript_id "MSTRG.62964.232"; exon_number "8";
chr15	StringTie	exon	42399492	42399652	1000	+	.	gene_id "MSTRG.62964"; transcript_id "MSTRG.62964.232"; exon_number "9";
chr15	StringTie	exon	42401664	42401810	1000	+	.	gene_id "MSTRG.62964"; transcript_id "MSTRG.62964.232"; exon_number "10";
chr15	StringTie	exon	42402124	42403002	1000	+	.	gene_id "MSTRG.62964"; transcript_id "MSTRG.62964.232"; exon_number "11";
chr15	StringTie	exon	42403741	42404955	1000	+	.	gene_id "MSTRG.62964"; transcript_id "MSTRG.62964.232"; exon_number "12";
chr15	StringTie	exon	42405926	42405943	1000	+	.	gene_id "MSTRG.62964"; transcript_id "MSTRG.62964.232"; exon_number "13";
chr15	StringTie	exon	42408211	42408324	1000	+	.	gene_id "MSTRG.62964"; transcript_id "MSTRG.62964.232"; exon_number "14";
chr15	StringTie	exon	42409303	42409380	1000	+	.	gene_id "MSTRG.62964"; transcript_id "MSTRG.62964.232"; exon_number "15";
chr15	StringTie	exon	42409787	42409844	1000	+	.	gene_id "MSTRG.62964"; transcript_id "MSTRG.62964.232"; exon_number "16";
chr15	StringTie	exon	42409931	42409995	1000	+	.	gene_id "MSTRG.62964"; transcript_id "MSTRG.62964.232"; exon_number "17";
chr15	StringTie	exon	42410428	42410496	1000	+	.	gene_id "MSTRG.62964"; transcript_id "MSTRG.62964.232"; exon_number "18";
chr15	StringTie	exon	42410588	42410666	1000	+	.	gene_id "MSTRG.62964"; transcript_id "MSTRG.62964.232"; exon_number "19";
chr15	StringTie	exon	42410884	42411000	1000	+	.	gene_id "MSTRG.62964"; transcript_id "MSTRG.62964.232"; exon_number "20";
chr15	StringTie	exon	42411287	42411345	1000	+	.	gene_id "MSTRG.62964"; transcript_id "MSTRG.62964.232"; exon_number "21";
chr15	StringTie	exon	42411747	42412370	1000	+	.	gene_id "MSTRG.62964"; transcript_id "MSTRG.62964.232"; exon_number "22";
chr15	StringTie	transcript	42384493	42412331	1000	+	.	gene_id "MSTRG.62964"; transcript_id "MSTRG.62964.233";
chr15	StringTie	exon	42384493	42384552	1000	+	.	gene_id "MSTRG.62964"; transcript_id "MSTRG.62964.233"; exon_number "1";
chr15	StringTie	exon	42386167	42386285	1000	+	.	gene_id "MSTRG.62964"; transcript_id "MSTRG.62964.233"; exon_number "2";
chr15	StringTie	exon	42387753	42387886	1000	+	.	gene_id "MSTRG.62964"; transcript_id "MSTRG.62964.233"; exon_number "3";
chr15	StringTie	exon	42388928	42389096	1000	+	.	gene_id "MSTRG.62964"; transcript_id "MSTRG.62964.233"; exon_number "4";
chr15	StringTie	exon	42389953	42390096	1000	+	.	gene_id "MSTRG.62964"; transcript_id "MSTRG.62964.233"; exon_number "5";
chr15	StringTie	exon	42392639	42392722	1000	+	.	gene_id "MSTRG.62964"; transcript_id "MSTRG.62964.233"; exon_number "6";
chr15	StringTie	exon	42394256	42394341	1000	+	.	gene_id "MSTRG.62964"; transcript_id "MSTRG.62964.233"; exon_number "7";
chr15	StringTie	exon	42396800	42396877	1000	+	.	gene_id "MSTRG.62964"; transcript_id "MSTRG.62964.233"; exon_number "8";
chr15	StringTie	exon	42399492	42399652	1000	+	.	gene_id "MSTRG.62964"; transcript_id "MSTRG.62964.233"; exon_number "9";
chr15	StringTie	exon	42401641	42401810	1000	+	.	gene_id "MSTRG.62964"; transcript_id "MSTRG.62964.233"; exon_number "10";
chr15	StringTie	exon	42402124	42403002	1000	+	.	gene_id "MSTRG.62964"; transcript_id "MSTRG.62964.233"; exon_number "11";
chr15	StringTie	exon	42403741	42403777	1000	+	.	gene_id "MSTRG.62964"; transcript_id "MSTRG.62964.233"; exon_number "12";
chr15	StringTie	exon	42408211	42408324	1000	+	.	gene_id "MSTRG.62964"; transcript_id "MSTRG.62964.233"; exon_number "13";
chr15	StringTie	exon	42409303	42409380	1000	+	.	gene_id "MSTRG.62964"; transcript_id "MSTRG.62964.233"; exon_number "14";
chr15	StringTie	exon	42409787	42409844	1000	+	.	gene_id "MSTRG.62964"; transcript_id "MSTRG.62964.233"; exon_number "15";
chr15	StringTie	exon	42409931	42409995	1000	+	.	gene_id "MSTRG.62964"; transcript_id "MSTRG.62964.233"; exon_number "16";
chr15	StringTie	exon	42410432	42410496	1000	+	.	gene_id "MSTRG.62964"; transcript_id "MSTRG.62964.233"; exon_number "17";
chr15	StringTie	exon	42410588	42410666	1000	+	.	gene_id "MSTRG.62964"; transcript_id "MSTRG.62964.233"; exon_number "18";
chr15	StringTie	exon	42410884	42411000	1000	+	.	gene_id "MSTRG.62964"; transcript_id "MSTRG.62964.233"; exon_number "19";
chr15	StringTie	exon	42411287	42411345	1000	+	.	gene_id "MSTRG.62964"; transcript_id "MSTRG.62964.233"; exon_number "20";
chr15	StringTie	exon	42411747	42412331	1000	+	.	gene_id "MSTRG.62964"; transcript_id "MSTRG.62964.233"; exon_number "21";
chr15	StringTie	transcript	42384498	42412377	1000	+	.	gene_id "MSTRG.62964"; transcript_id "MSTRG.62964.234";
chr15	StringTie	exon	42384498	42384552	1000	+	.	gene_id "MSTRG.62964"; transcript_id "MSTRG.62964.234"; exon_number "1";
chr15	StringTie	exon	42386167	42386285	1000	+	.	gene_id "MSTRG.62964"; transcript_id "MSTRG.62964.234"; exon_number "2";
chr15	StringTie	exon	42387753	42387886	1000	+	.	gene_id "MSTRG.62964"; transcript_id "MSTRG.62964.234"; exon_number "3";
chr15	StringTie	exon	42388928	42389096	1000	+	.	gene_id "MSTRG.62964"; transcript_id "MSTRG.62964.234"; exon_number "4";
chr15	StringTie	exon	42389953	42390096	1000	+	.	gene_id "MSTRG.62964"; transcript_id "MSTRG.62964.234"; exon_number "5";
chr15	StringTie	exon	42392639	42392722	1000	+	.	gene_id "MSTRG.62964"; transcript_id "MSTRG.62964.234"; exon_number "6";
chr15	StringTie	exon	42394256	42394341	1000	+	.	gene_id "MSTRG.62964"; transcript_id "MSTRG.62964.234"; exon_number "7";
chr15	StringTie	exon	42396800	42396908	1000	+	.	gene_id "MSTRG.62964"; transcript_id "MSTRG.62964.234"; exon_number "8";
chr15	StringTie	exon	42399492	42399652	1000	+	.	gene_id "MSTRG.62964"; transcript_id "MSTRG.62964.234"; exon_number "9";
chr15	StringTie	exon	42401641	42401810	1000	+	.	gene_id "MSTRG.62964"; transcript_id "MSTRG.62964.234"; exon_number "10";
chr15	StringTie	exon	42402124	42403002	1000	+	.	gene_id "MSTRG.62964"; transcript_id "MSTRG.62964.234"; exon_number "11";
chr15	StringTie	exon	42403741	42403777	1000	+	.	gene_id "MSTRG.62964"; transcript_id "MSTRG.62964.234"; exon_number "12";
chr15	StringTie	exon	42405926	42405943	1000	+	.	gene_id "MSTRG.62964"; transcript_id "MSTRG.62964.234"; exon_number "13";
chr15	StringTie	exon	42408211	42408324	1000	+	.	gene_id "MSTRG.62964"; transcript_id "MSTRG.62964.234"; exon_number "14";
chr15	StringTie	exon	42409303	42409380	1000	+	.	gene_id "MSTRG.62964"; transcript_id "MSTRG.62964.234"; exon_number "15";
chr15	StringTie	exon	42409787	42409844	1000	+	.	gene_id "MSTRG.62964"; transcript_id "MSTRG.62964.234"; exon_number "16";
chr15	StringTie	exon	42409931	42409995	1000	+	.	gene_id "MSTRG.62964"; transcript_id "MSTRG.62964.234"; exon_number "17";
chr15	StringTie	exon	42410428	42410496	1000	+	.	gene_id "MSTRG.62964"; transcript_id "MSTRG.62964.234"; exon_number "18";
chr15	StringTie	exon	42410588	42410666	1000	+	.	gene_id "MSTRG.62964"; transcript_id "MSTRG.62964.234"; exon_number "19";
chr15	StringTie	exon	42410884	42411000	1000	+	.	gene_id "MSTRG.62964"; transcript_id "MSTRG.62964.234"; exon_number "20";
chr15	StringTie	exon	42411287	42411345	1000	+	.	gene_id "MSTRG.62964"; transcript_id "MSTRG.62964.234"; exon_number "21";
chr15	StringTie	exon	42411747	42412377	1000	+	.	gene_id "MSTRG.62964"; transcript_id "MSTRG.62964.234"; exon_number "22";
chr15	StringTie	transcript	42384500	42412361	1000	+	.	gene_id "MSTRG.62964"; transcript_id "MSTRG.62964.235";
chr15	StringTie	exon	42384500	42384552	1000	+	.	gene_id "MSTRG.62964"; transcript_id "MSTRG.62964.235"; exon_number "1";
chr15	StringTie	exon	42386167	42386285	1000	+	.	gene_id "MSTRG.62964"; transcript_id "MSTRG.62964.235"; exon_number "2";
chr15	StringTie	exon	42387753	42387886	1000	+	.	gene_id "MSTRG.62964"; transcript_id "MSTRG.62964.235"; exon_number "3";
chr15	StringTie	exon	42388928	42389096	1000	+	.	gene_id "MSTRG.62964"; transcript_id "MSTRG.62964.235"; exon_number "4";
chr15	StringTie	exon	42392639	42392722	1000	+	.	gene_id "MSTRG.62964"; transcript_id "MSTRG.62964.235"; exon_number "5";
chr15	StringTie	exon	42394256	42394341	1000	+	.	gene_id "MSTRG.62964"; transcript_id "MSTRG.62964.235"; exon_number "6";
chr15	StringTie	exon	42396800	42396877	1000	+	.	gene_id "MSTRG.62964"; transcript_id "MSTRG.62964.235"; exon_number "7";
chr15	StringTie	exon	42399492	42399652	1000	+	.	gene_id "MSTRG.62964"; transcript_id "MSTRG.62964.235"; exon_number "8";
chr15	StringTie	exon	42401641	42401810	1000	+	.	gene_id "MSTRG.62964"; transcript_id "MSTRG.62964.235"; exon_number "9";
chr15	StringTie	exon	42402124	42403002	1000	+	.	gene_id "MSTRG.62964"; transcript_id "MSTRG.62964.235"; exon_number "10";
chr15	StringTie	exon	42403741	42403777	1000	+	.	gene_id "MSTRG.62964"; transcript_id "MSTRG.62964.235"; exon_number "11";
chr15	StringTie	exon	42405926	42405943	1000	+	.	gene_id "MSTRG.62964"; transcript_id "MSTRG.62964.235"; exon_number "12";
chr15	StringTie	exon	42407867	42408324	1000	+	.	gene_id "MSTRG.62964"; transcript_id "MSTRG.62964.235"; exon_number "13";
chr15	StringTie	exon	42409303	42409380	1000	+	.	gene_id "MSTRG.62964"; transcript_id "MSTRG.62964.235"; exon_number "14";
chr15	StringTie	exon	42409787	42409844	1000	+	.	gene_id "MSTRG.62964"; transcript_id "MSTRG.62964.235"; exon_number "15";
chr15	StringTie	exon	42409931	42409995	1000	+	.	gene_id "MSTRG.62964"; transcript_id "MSTRG.62964.235"; exon_number "16";
chr15	StringTie	exon	42410428	42410496	1000	+	.	gene_id "MSTRG.62964"; transcript_id "MSTRG.62964.235"; exon_number "17";
chr15	StringTie	exon	42410588	42410666	1000	+	.	gene_id "MSTRG.62964"; transcript_id "MSTRG.62964.235"; exon_number "18";
chr15	StringTie	exon	42410884	42411000	1000	+	.	gene_id "MSTRG.62964"; transcript_id "MSTRG.62964.235"; exon_number "19";
chr15	StringTie	exon	42411287	42411345	1000	+	.	gene_id "MSTRG.62964"; transcript_id "MSTRG.62964.235"; exon_number "20";
chr15	StringTie	exon	42411747	42412361	1000	+	.	gene_id "MSTRG.62964"; transcript_id "MSTRG.62964.235"; exon_number "21";
chr15	StringTie	transcript	42384504	42412456	1000	+	.	gene_id "MSTRG.62964"; transcript_id "MSTRG.62964.236";
chr15	StringTie	exon	42384504	42384552	1000	+	.	gene_id "MSTRG.62964"; transcript_id "MSTRG.62964.236"; exon_number "1";
chr15	StringTie	exon	42386167	42386285	1000	+	.	gene_id "MSTRG.62964"; transcript_id "MSTRG.62964.236"; exon_number "2";
chr15	StringTie	exon	42387753	42387886	1000	+	.	gene_id "MSTRG.62964"; transcript_id "MSTRG.62964.236"; exon_number "3";
chr15	StringTie	exon	42388928	42389096	1000	+	.	gene_id "MSTRG.62964"; transcript_id "MSTRG.62964.236"; exon_number "4";
chr15	StringTie	exon	42389953	42390096	1000	+	.	gene_id "MSTRG.62964"; transcript_id "MSTRG.62964.236"; exon_number "5";
chr15	StringTie	exon	42392639	42392722	1000	+	.	gene_id "MSTRG.62964"; transcript_id "MSTRG.62964.236"; exon_number "6";
chr15	StringTie	exon	42394256	42394341	1000	+	.	gene_id "MSTRG.62964"; transcript_id "MSTRG.62964.236"; exon_number "7";
chr15	StringTie	exon	42396800	42396877	1000	+	.	gene_id "MSTRG.62964"; transcript_id "MSTRG.62964.236"; exon_number "8";
chr15	StringTie	exon	42399492	42399652	1000	+	.	gene_id "MSTRG.62964"; transcript_id "MSTRG.62964.236"; exon_number "9";
chr15	StringTie	exon	42401641	42401810	1000	+	.	gene_id "MSTRG.62964"; transcript_id "MSTRG.62964.236"; exon_number "10";
chr15	StringTie	exon	42402124	42402135	1000	+	.	gene_id "MSTRG.62964"; transcript_id "MSTRG.62964.236"; exon_number "11";
chr15	StringTie	exon	42402794	42403002	1000	+	.	gene_id "MSTRG.62964"; transcript_id "MSTRG.62964.236"; exon_number "12";
chr15	StringTie	exon	42403741	42403777	1000	+	.	gene_id "MSTRG.62964"; transcript_id "MSTRG.62964.236"; exon_number "13";
chr15	StringTie	exon	42404850	42404955	1000	+	.	gene_id "MSTRG.62964"; transcript_id "MSTRG.62964.236"; exon_number "14";
chr15	StringTie	exon	42405926	42405943	1000	+	.	gene_id "MSTRG.62964"; transcript_id "MSTRG.62964.236"; exon_number "15";
chr15	StringTie	exon	42408211	42408324	1000	+	.	gene_id "MSTRG.62964"; transcript_id "MSTRG.62964.236"; exon_number "16";
chr15	StringTie	exon	42409303	42409380	1000	+	.	gene_id "MSTRG.62964"; transcript_id "MSTRG.62964.236"; exon_number "17";
chr15	StringTie	exon	42409787	42409844	1000	+	.	gene_id "MSTRG.62964"; transcript_id "MSTRG.62964.236"; exon_number "18";
chr15	StringTie	exon	42409931	42409995	1000	+	.	gene_id "MSTRG.62964"; transcript_id "MSTRG.62964.236"; exon_number "19";
chr15	StringTie	exon	42410428	42410496	1000	+	.	gene_id "MSTRG.62964"; transcript_id "MSTRG.62964.236"; exon_number "20";
chr15	StringTie	exon	42410588	42410666	1000	+	.	gene_id "MSTRG.62964"; transcript_id "MSTRG.62964.236"; exon_number "21";
chr15	StringTie	exon	42410884	42411000	1000	+	.	gene_id "MSTRG.62964"; transcript_id "MSTRG.62964.236"; exon_number "22";
chr15	StringTie	exon	42411287	42411345	1000	+	.	gene_id "MSTRG.62964"; transcript_id "MSTRG.62964.236"; exon_number "23";
chr15	StringTie	exon	42411747	42412456	1000	+	.	gene_id "MSTRG.62964"; transcript_id "MSTRG.62964.236"; exon_number "24";
chr15	StringTie	transcript	42384506	42412369	1000	+	.	gene_id "MSTRG.62964"; transcript_id "MSTRG.62964.237";
chr15	StringTie	exon	42384506	42384552	1000	+	.	gene_id "MSTRG.62964"; transcript_id "MSTRG.62964.237"; exon_number "1";
chr15	StringTie	exon	42386167	42386285	1000	+	.	gene_id "MSTRG.62964"; transcript_id "MSTRG.62964.237"; exon_number "2";
chr15	StringTie	exon	42387753	42387886	1000	+	.	gene_id "MSTRG.62964"; transcript_id "MSTRG.62964.237"; exon_number "3";
chr15	StringTie	exon	42388928	42389096	1000	+	.	gene_id "MSTRG.62964"; transcript_id "MSTRG.62964.237"; exon_number "4";
chr15	StringTie	exon	42389953	42390096	1000	+	.	gene_id "MSTRG.62964"; transcript_id "MSTRG.62964.237"; exon_number "5";
chr15	StringTie	exon	42392639	42392722	1000	+	.	gene_id "MSTRG.62964"; transcript_id "MSTRG.62964.237"; exon_number "6";
chr15	StringTie	exon	42394256	42394341	1000	+	.	gene_id "MSTRG.62964"; transcript_id "MSTRG.62964.237"; exon_number "7";
chr15	StringTie	exon	42396800	42396877	1000	+	.	gene_id "MSTRG.62964"; transcript_id "MSTRG.62964.237"; exon_number "8";
chr15	StringTie	exon	42399492	42399652	1000	+	.	gene_id "MSTRG.62964"; transcript_id "MSTRG.62964.237"; exon_number "9";
chr15	StringTie	exon	42401664	42401810	1000	+	.	gene_id "MSTRG.62964"; transcript_id "MSTRG.62964.237"; exon_number "10";
chr15	StringTie	exon	42402124	42403002	1000	+	.	gene_id "MSTRG.62964"; transcript_id "MSTRG.62964.237"; exon_number "11";
chr15	StringTie	exon	42403741	42403777	1000	+	.	gene_id "MSTRG.62964"; transcript_id "MSTRG.62964.237"; exon_number "12";
chr15	StringTie	exon	42408211	42408324	1000	+	.	gene_id "MSTRG.62964"; transcript_id "MSTRG.62964.237"; exon_number "13";
chr15	StringTie	exon	42409303	42409380	1000	+	.	gene_id "MSTRG.62964"; transcript_id "MSTRG.62964.237"; exon_number "14";
chr15	StringTie	exon	42409787	42409844	1000	+	.	gene_id "MSTRG.62964"; transcript_id "MSTRG.62964.237"; exon_number "15";
chr15	StringTie	exon	42409931	42409995	1000	+	.	gene_id "MSTRG.62964"; transcript_id "MSTRG.62964.237"; exon_number "16";
chr15	StringTie	exon	42410428	42410496	1000	+	.	gene_id "MSTRG.62964"; transcript_id "MSTRG.62964.237"; exon_number "17";
chr15	StringTie	exon	42410588	42410666	1000	+	.	gene_id "MSTRG.62964"; transcript_id "MSTRG.62964.237"; exon_number "18";
chr15	StringTie	exon	42410884	42411000	1000	+	.	gene_id "MSTRG.62964"; transcript_id "MSTRG.62964.237"; exon_number "19";
chr15	StringTie	exon	42411287	42411345	1000	+	.	gene_id "MSTRG.62964"; transcript_id "MSTRG.62964.237"; exon_number "20";
chr15	StringTie	exon	42411747	42412369	1000	+	.	gene_id "MSTRG.62964"; transcript_id "MSTRG.62964.237"; exon_number "21";
chr15	StringTie	transcript	42384507	42412323	1000	+	.	gene_id "MSTRG.62964"; transcript_id "MSTRG.62964.238";
chr15	StringTie	exon	42384507	42384552	1000	+	.	gene_id "MSTRG.62964"; transcript_id "MSTRG.62964.238"; exon_number "1";
chr15	StringTie	exon	42386167	42386285	1000	+	.	gene_id "MSTRG.62964"; transcript_id "MSTRG.62964.238"; exon_number "2";
chr15	StringTie	exon	42387753	42387886	1000	+	.	gene_id "MSTRG.62964"; transcript_id "MSTRG.62964.238"; exon_number "3";
chr15	StringTie	exon	42388928	42389096	1000	+	.	gene_id "MSTRG.62964"; transcript_id "MSTRG.62964.238"; exon_number "4";
chr15	StringTie	exon	42392639	42392722	1000	+	.	gene_id "MSTRG.62964"; transcript_id "MSTRG.62964.238"; exon_number "5";
chr15	StringTie	exon	42394256	42394341	1000	+	.	gene_id "MSTRG.62964"; transcript_id "MSTRG.62964.238"; exon_number "6";
chr15	StringTie	exon	42396800	42396877	1000	+	.	gene_id "MSTRG.62964"; transcript_id "MSTRG.62964.238"; exon_number "7";
chr15	StringTie	exon	42399492	42399652	1000	+	.	gene_id "MSTRG.62964"; transcript_id "MSTRG.62964.238"; exon_number "8";
chr15	StringTie	exon	42401641	42401810	1000	+	.	gene_id "MSTRG.62964"; transcript_id "MSTRG.62964.238"; exon_number "9";
chr15	StringTie	exon	42402124	42402558	1000	+	.	gene_id "MSTRG.62964"; transcript_id "MSTRG.62964.238"; exon_number "10";
chr15	StringTie	exon	42402794	42403002	1000	+	.	gene_id "MSTRG.62964"; transcript_id "MSTRG.62964.238"; exon_number "11";
chr15	StringTie	exon	42403741	42403777	1000	+	.	gene_id "MSTRG.62964"; transcript_id "MSTRG.62964.238"; exon_number "12";
chr15	StringTie	exon	42405926	42405943	1000	+	.	gene_id "MSTRG.62964"; transcript_id "MSTRG.62964.238"; exon_number "13";
chr15	StringTie	exon	42409303	42409380	1000	+	.	gene_id "MSTRG.62964"; transcript_id "MSTRG.62964.238"; exon_number "14";
chr15	StringTie	exon	42409787	42409844	1000	+	.	gene_id "MSTRG.62964"; transcript_id "MSTRG.62964.238"; exon_number "15";
chr15	StringTie	exon	42409931	42409995	1000	+	.	gene_id "MSTRG.62964"; transcript_id "MSTRG.62964.238"; exon_number "16";
chr15	StringTie	exon	42410428	42410496	1000	+	.	gene_id "MSTRG.62964"; transcript_id "MSTRG.62964.238"; exon_number "17";
chr15	StringTie	exon	42410588	42410666	1000	+	.	gene_id "MSTRG.62964"; transcript_id "MSTRG.62964.238"; exon_number "18";
chr15	StringTie	exon	42410884	42411000	1000	+	.	gene_id "MSTRG.62964"; transcript_id "MSTRG.62964.238"; exon_number "19";
chr15	StringTie	exon	42411287	42411345	1000	+	.	gene_id "MSTRG.62964"; transcript_id "MSTRG.62964.238"; exon_number "20";
chr15	StringTie	exon	42411747	42412323	1000	+	.	gene_id "MSTRG.62964"; transcript_id "MSTRG.62964.238"; exon_number "21";
chr15	StringTie	transcript	42385729	42412360	1000	+	.	gene_id "MSTRG.62964"; transcript_id "MSTRG.62964.239";
chr15	StringTie	exon	42385729	42385956	1000	+	.	gene_id "MSTRG.62964"; transcript_id "MSTRG.62964.239"; exon_number "1";
chr15	StringTie	exon	42386167	42386285	1000	+	.	gene_id "MSTRG.62964"; transcript_id "MSTRG.62964.239"; exon_number "2";
chr15	StringTie	exon	42387753	42387886	1000	+	.	gene_id "MSTRG.62964"; transcript_id "MSTRG.62964.239"; exon_number "3";
chr15	StringTie	exon	42388928	42389096	1000	+	.	gene_id "MSTRG.62964"; transcript_id "MSTRG.62964.239"; exon_number "4";
chr15	StringTie	exon	42392639	42392722	1000	+	.	gene_id "MSTRG.62964"; transcript_id "MSTRG.62964.239"; exon_number "5";
chr15	StringTie	exon	42394256	42394341	1000	+	.	gene_id "MSTRG.62964"; transcript_id "MSTRG.62964.239"; exon_number "6";
chr15	StringTie	exon	42396800	42396877	1000	+	.	gene_id "MSTRG.62964"; transcript_id "MSTRG.62964.239"; exon_number "7";
chr15	StringTie	exon	42399492	42399652	1000	+	.	gene_id "MSTRG.62964"; transcript_id "MSTRG.62964.239"; exon_number "8";
chr15	StringTie	exon	42401641	42401810	1000	+	.	gene_id "MSTRG.62964"; transcript_id "MSTRG.62964.239"; exon_number "9";
chr15	StringTie	exon	42402124	42402558	1000	+	.	gene_id "MSTRG.62964"; transcript_id "MSTRG.62964.239"; exon_number "10";
chr15	StringTie	exon	42402794	42403002	1000	+	.	gene_id "MSTRG.62964"; transcript_id "MSTRG.62964.239"; exon_number "11";
chr15	StringTie	exon	42403741	42404955	1000	+	.	gene_id "MSTRG.62964"; transcript_id "MSTRG.62964.239"; exon_number "12";
chr15	StringTie	exon	42405926	42405943	1000	+	.	gene_id "MSTRG.62964"; transcript_id "MSTRG.62964.239"; exon_number "13";
chr15	StringTie	exon	42408211	42408324	1000	+	.	gene_id "MSTRG.62964"; transcript_id "MSTRG.62964.239"; exon_number "14";
chr15	StringTie	exon	42409282	42409380	1000	+	.	gene_id "MSTRG.62964"; transcript_id "MSTRG.62964.239"; exon_number "15";
chr15	StringTie	exon	42409787	42409844	1000	+	.	gene_id "MSTRG.62964"; transcript_id "MSTRG.62964.239"; exon_number "16";
chr15	StringTie	exon	42409931	42409995	1000	+	.	gene_id "MSTRG.62964"; transcript_id "MSTRG.62964.239"; exon_number "17";
chr15	StringTie	exon	42410428	42410496	1000	+	.	gene_id "MSTRG.62964"; transcript_id "MSTRG.62964.239"; exon_number "18";
chr15	StringTie	exon	42410588	42410666	1000	+	.	gene_id "MSTRG.62964"; transcript_id "MSTRG.62964.239"; exon_number "19";
chr15	StringTie	exon	42410884	42411000	1000	+	.	gene_id "MSTRG.62964"; transcript_id "MSTRG.62964.239"; exon_number "20";
chr15	StringTie	exon	42411287	42411345	1000	+	.	gene_id "MSTRG.62964"; transcript_id "MSTRG.62964.239"; exon_number "21";
chr15	StringTie	exon	42411747	42412360	1000	+	.	gene_id "MSTRG.62964"; transcript_id "MSTRG.62964.239"; exon_number "22";
chr15	StringTie	transcript	42273090	42316116	1000	+	.	gene_id "MSTRG.62964"; transcript_id "MSTRG.62964.24";
chr15	StringTie	exon	42273090	42273444	1000	+	.	gene_id "MSTRG.62964"; transcript_id "MSTRG.62964.24"; exon_number "1";
chr15	StringTie	exon	42274168	42274510	1000	+	.	gene_id "MSTRG.62964"; transcript_id "MSTRG.62964.24"; exon_number "2";
chr15	StringTie	exon	42276348	42276410	1000	+	.	gene_id "MSTRG.62964"; transcript_id "MSTRG.62964.24"; exon_number "3";
chr15	StringTie	exon	42278482	42278590	1000	+	.	gene_id "MSTRG.62964"; transcript_id "MSTRG.62964.24"; exon_number "4";
chr15	StringTie	exon	42287691	42287818	1000	+	.	gene_id "MSTRG.62964"; transcript_id "MSTRG.62964.24"; exon_number "5";
chr15	StringTie	exon	42292735	42292917	1000	+	.	gene_id "MSTRG.62964"; transcript_id "MSTRG.62964.24"; exon_number "6";
chr15	StringTie	exon	42297611	42297656	1000	+	.	gene_id "MSTRG.62964"; transcript_id "MSTRG.62964.24"; exon_number "7";
chr15	StringTie	exon	42306546	42306612	1000	+	.	gene_id "MSTRG.62964"; transcript_id "MSTRG.62964.24"; exon_number "8";
chr15	StringTie	exon	42308222	42308318	1000	+	.	gene_id "MSTRG.62964"; transcript_id "MSTRG.62964.24"; exon_number "9";
chr15	StringTie	exon	42310283	42310463	1000	+	.	gene_id "MSTRG.62964"; transcript_id "MSTRG.62964.24"; exon_number "10";
chr15	StringTie	exon	42310693	42310846	1000	+	.	gene_id "MSTRG.62964"; transcript_id "MSTRG.62964.24"; exon_number "11";
chr15	StringTie	exon	42313882	42316116	1000	+	.	gene_id "MSTRG.62964"; transcript_id "MSTRG.62964.24"; exon_number "12";
chr15	StringTie	transcript	42386130	42412418	1000	+	.	gene_id "MSTRG.62964"; transcript_id "MSTRG.62964.240";
chr15	StringTie	exon	42386130	42386285	1000	+	.	gene_id "MSTRG.62964"; transcript_id "MSTRG.62964.240"; exon_number "1";
chr15	StringTie	exon	42387753	42387886	1000	+	.	gene_id "MSTRG.62964"; transcript_id "MSTRG.62964.240"; exon_number "2";
chr15	StringTie	exon	42388928	42389096	1000	+	.	gene_id "MSTRG.62964"; transcript_id "MSTRG.62964.240"; exon_number "3";
chr15	StringTie	exon	42389953	42390096	1000	+	.	gene_id "MSTRG.62964"; transcript_id "MSTRG.62964.240"; exon_number "4";
chr15	StringTie	exon	42392639	42392722	1000	+	.	gene_id "MSTRG.62964"; transcript_id "MSTRG.62964.240"; exon_number "5";
chr15	StringTie	exon	42394256	42394341	1000	+	.	gene_id "MSTRG.62964"; transcript_id "MSTRG.62964.240"; exon_number "6";
chr15	StringTie	exon	42396800	42396877	1000	+	.	gene_id "MSTRG.62964"; transcript_id "MSTRG.62964.240"; exon_number "7";
chr15	StringTie	exon	42399492	42399652	1000	+	.	gene_id "MSTRG.62964"; transcript_id "MSTRG.62964.240"; exon_number "8";
chr15	StringTie	exon	42401641	42401810	1000	+	.	gene_id "MSTRG.62964"; transcript_id "MSTRG.62964.240"; exon_number "9";
chr15	StringTie	exon	42402124	42402135	1000	+	.	gene_id "MSTRG.62964"; transcript_id "MSTRG.62964.240"; exon_number "10";
chr15	StringTie	exon	42402794	42403002	1000	+	.	gene_id "MSTRG.62964"; transcript_id "MSTRG.62964.240"; exon_number "11";
chr15	StringTie	exon	42403741	42404955	1000	+	.	gene_id "MSTRG.62964"; transcript_id "MSTRG.62964.240"; exon_number "12";
chr15	StringTie	exon	42408211	42408324	1000	+	.	gene_id "MSTRG.62964"; transcript_id "MSTRG.62964.240"; exon_number "13";
chr15	StringTie	exon	42409303	42409380	1000	+	.	gene_id "MSTRG.62964"; transcript_id "MSTRG.62964.240"; exon_number "14";
chr15	StringTie	exon	42409787	42409844	1000	+	.	gene_id "MSTRG.62964"; transcript_id "MSTRG.62964.240"; exon_number "15";
chr15	StringTie	exon	42409931	42409995	1000	+	.	gene_id "MSTRG.62964"; transcript_id "MSTRG.62964.240"; exon_number "16";
chr15	StringTie	exon	42410428	42410496	1000	+	.	gene_id "MSTRG.62964"; transcript_id "MSTRG.62964.240"; exon_number "17";
chr15	StringTie	exon	42410588	42410666	1000	+	.	gene_id "MSTRG.62964"; transcript_id "MSTRG.62964.240"; exon_number "18";
chr15	StringTie	exon	42410884	42411000	1000	+	.	gene_id "MSTRG.62964"; transcript_id "MSTRG.62964.240"; exon_number "19";
chr15	StringTie	exon	42411287	42411345	1000	+	.	gene_id "MSTRG.62964"; transcript_id "MSTRG.62964.240"; exon_number "20";
chr15	StringTie	exon	42411747	42412418	1000	+	.	gene_id "MSTRG.62964"; transcript_id "MSTRG.62964.240"; exon_number "21";
chr15	StringTie	transcript	42388936	42412333	1000	+	.	gene_id "MSTRG.62964"; transcript_id "MSTRG.62964.241";
chr15	StringTie	exon	42388936	42389096	1000	+	.	gene_id "MSTRG.62964"; transcript_id "MSTRG.62964.241"; exon_number "1";
chr15	StringTie	exon	42389953	42390096	1000	+	.	gene_id "MSTRG.62964"; transcript_id "MSTRG.62964.241"; exon_number "2";
chr15	StringTie	exon	42392639	42392722	1000	+	.	gene_id "MSTRG.62964"; transcript_id "MSTRG.62964.241"; exon_number "3";
chr15	StringTie	exon	42394256	42394341	1000	+	.	gene_id "MSTRG.62964"; transcript_id "MSTRG.62964.241"; exon_number "4";
chr15	StringTie	exon	42396800	42396877	1000	+	.	gene_id "MSTRG.62964"; transcript_id "MSTRG.62964.241"; exon_number "5";
chr15	StringTie	exon	42399492	42399652	1000	+	.	gene_id "MSTRG.62964"; transcript_id "MSTRG.62964.241"; exon_number "6";
chr15	StringTie	exon	42401641	42401928	1000	+	.	gene_id "MSTRG.62964"; transcript_id "MSTRG.62964.241"; exon_number "7";
chr15	StringTie	exon	42402124	42402558	1000	+	.	gene_id "MSTRG.62964"; transcript_id "MSTRG.62964.241"; exon_number "8";
chr15	StringTie	exon	42402794	42403002	1000	+	.	gene_id "MSTRG.62964"; transcript_id "MSTRG.62964.241"; exon_number "9";
chr15	StringTie	exon	42403741	42404955	1000	+	.	gene_id "MSTRG.62964"; transcript_id "MSTRG.62964.241"; exon_number "10";
chr15	StringTie	exon	42405926	42405943	1000	+	.	gene_id "MSTRG.62964"; transcript_id "MSTRG.62964.241"; exon_number "11";
chr15	StringTie	exon	42408211	42408324	1000	+	.	gene_id "MSTRG.62964"; transcript_id "MSTRG.62964.241"; exon_number "12";
chr15	StringTie	exon	42409303	42409380	1000	+	.	gene_id "MSTRG.62964"; transcript_id "MSTRG.62964.241"; exon_number "13";
chr15	StringTie	exon	42409787	42409844	1000	+	.	gene_id "MSTRG.62964"; transcript_id "MSTRG.62964.241"; exon_number "14";
chr15	StringTie	exon	42409931	42409995	1000	+	.	gene_id "MSTRG.62964"; transcript_id "MSTRG.62964.241"; exon_number "15";
chr15	StringTie	exon	42410428	42410496	1000	+	.	gene_id "MSTRG.62964"; transcript_id "MSTRG.62964.241"; exon_number "16";
chr15	StringTie	exon	42410588	42410666	1000	+	.	gene_id "MSTRG.62964"; transcript_id "MSTRG.62964.241"; exon_number "17";
chr15	StringTie	exon	42410884	42411000	1000	+	.	gene_id "MSTRG.62964"; transcript_id "MSTRG.62964.241"; exon_number "18";
chr15	StringTie	exon	42411287	42411345	1000	+	.	gene_id "MSTRG.62964"; transcript_id "MSTRG.62964.241"; exon_number "19";
chr15	StringTie	exon	42411747	42412333	1000	+	.	gene_id "MSTRG.62964"; transcript_id "MSTRG.62964.241"; exon_number "20";
chr15	StringTie	transcript	42388950	42412315	1000	+	.	gene_id "MSTRG.62964"; transcript_id "MSTRG.62964.242";
chr15	StringTie	exon	42388950	42389096	1000	+	.	gene_id "MSTRG.62964"; transcript_id "MSTRG.62964.242"; exon_number "1";
chr15	StringTie	exon	42392639	42392722	1000	+	.	gene_id "MSTRG.62964"; transcript_id "MSTRG.62964.242"; exon_number "2";
chr15	StringTie	exon	42394256	42394341	1000	+	.	gene_id "MSTRG.62964"; transcript_id "MSTRG.62964.242"; exon_number "3";
chr15	StringTie	exon	42396800	42396877	1000	+	.	gene_id "MSTRG.62964"; transcript_id "MSTRG.62964.242"; exon_number "4";
chr15	StringTie	exon	42399492	42399652	1000	+	.	gene_id "MSTRG.62964"; transcript_id "MSTRG.62964.242"; exon_number "5";
chr15	StringTie	exon	42401641	42401810	1000	+	.	gene_id "MSTRG.62964"; transcript_id "MSTRG.62964.242"; exon_number "6";
chr15	StringTie	exon	42402124	42402135	1000	+	.	gene_id "MSTRG.62964"; transcript_id "MSTRG.62964.242"; exon_number "7";
chr15	StringTie	exon	42402794	42402915	1000	+	.	gene_id "MSTRG.62964"; transcript_id "MSTRG.62964.242"; exon_number "8";
chr15	StringTie	exon	42403741	42403777	1000	+	.	gene_id "MSTRG.62964"; transcript_id "MSTRG.62964.242"; exon_number "9";
chr15	StringTie	exon	42408211	42409380	1000	+	.	gene_id "MSTRG.62964"; transcript_id "MSTRG.62964.242"; exon_number "10";
chr15	StringTie	exon	42409787	42409844	1000	+	.	gene_id "MSTRG.62964"; transcript_id "MSTRG.62964.242"; exon_number "11";
chr15	StringTie	exon	42409931	42409995	1000	+	.	gene_id "MSTRG.62964"; transcript_id "MSTRG.62964.242"; exon_number "12";
chr15	StringTie	exon	42410428	42410496	1000	+	.	gene_id "MSTRG.62964"; transcript_id "MSTRG.62964.242"; exon_number "13";
chr15	StringTie	exon	42410588	42410666	1000	+	.	gene_id "MSTRG.62964"; transcript_id "MSTRG.62964.242"; exon_number "14";
chr15	StringTie	exon	42410884	42411000	1000	+	.	gene_id "MSTRG.62964"; transcript_id "MSTRG.62964.242"; exon_number "15";
chr15	StringTie	exon	42411287	42411345	1000	+	.	gene_id "MSTRG.62964"; transcript_id "MSTRG.62964.242"; exon_number "16";
chr15	StringTie	exon	42411747	42412315	1000	+	.	gene_id "MSTRG.62964"; transcript_id "MSTRG.62964.242"; exon_number "17";
chr15	StringTie	transcript	42389729	42412377	1000	+	.	gene_id "MSTRG.62964"; transcript_id "MSTRG.62964.243";
chr15	StringTie	exon	42389729	42389752	1000	+	.	gene_id "MSTRG.62964"; transcript_id "MSTRG.62964.243"; exon_number "1";
chr15	StringTie	exon	42392639	42392722	1000	+	.	gene_id "MSTRG.62964"; transcript_id "MSTRG.62964.243"; exon_number "2";
chr15	StringTie	exon	42394256	42394341	1000	+	.	gene_id "MSTRG.62964"; transcript_id "MSTRG.62964.243"; exon_number "3";
chr15	StringTie	exon	42396800	42396877	1000	+	.	gene_id "MSTRG.62964"; transcript_id "MSTRG.62964.243"; exon_number "4";
chr15	StringTie	exon	42399492	42399652	1000	+	.	gene_id "MSTRG.62964"; transcript_id "MSTRG.62964.243"; exon_number "5";
chr15	StringTie	exon	42401641	42401810	1000	+	.	gene_id "MSTRG.62964"; transcript_id "MSTRG.62964.243"; exon_number "6";
chr15	StringTie	exon	42402124	42403002	1000	+	.	gene_id "MSTRG.62964"; transcript_id "MSTRG.62964.243"; exon_number "7";
chr15	StringTie	exon	42403741	42403777	1000	+	.	gene_id "MSTRG.62964"; transcript_id "MSTRG.62964.243"; exon_number "8";
chr15	StringTie	exon	42405926	42405943	1000	+	.	gene_id "MSTRG.62964"; transcript_id "MSTRG.62964.243"; exon_number "9";
chr15	StringTie	exon	42408211	42408324	1000	+	.	gene_id "MSTRG.62964"; transcript_id "MSTRG.62964.243"; exon_number "10";
chr15	StringTie	exon	42409303	42409380	1000	+	.	gene_id "MSTRG.62964"; transcript_id "MSTRG.62964.243"; exon_number "11";
chr15	StringTie	exon	42409787	42409844	1000	+	.	gene_id "MSTRG.62964"; transcript_id "MSTRG.62964.243"; exon_number "12";
chr15	StringTie	exon	42409931	42409995	1000	+	.	gene_id "MSTRG.62964"; transcript_id "MSTRG.62964.243"; exon_number "13";
chr15	StringTie	exon	42410428	42410496	1000	+	.	gene_id "MSTRG.62964"; transcript_id "MSTRG.62964.243"; exon_number "14";
chr15	StringTie	exon	42410588	42410666	1000	+	.	gene_id "MSTRG.62964"; transcript_id "MSTRG.62964.243"; exon_number "15";
chr15	StringTie	exon	42410884	42411000	1000	+	.	gene_id "MSTRG.62964"; transcript_id "MSTRG.62964.243"; exon_number "16";
chr15	StringTie	exon	42411287	42411345	1000	+	.	gene_id "MSTRG.62964"; transcript_id "MSTRG.62964.243"; exon_number "17";
chr15	StringTie	exon	42411747	42412377	1000	+	.	gene_id "MSTRG.62964"; transcript_id "MSTRG.62964.243"; exon_number "18";
chr15	StringTie	transcript	42389809	42412317	1000	+	.	gene_id "MSTRG.62964"; transcript_id "MSTRG.62964.244";
chr15	StringTie	exon	42389809	42390096	1000	+	.	gene_id "MSTRG.62964"; transcript_id "MSTRG.62964.244"; exon_number "1";
chr15	StringTie	exon	42392639	42392722	1000	+	.	gene_id "MSTRG.62964"; transcript_id "MSTRG.62964.244"; exon_number "2";
chr15	StringTie	exon	42394256	42394341	1000	+	.	gene_id "MSTRG.62964"; transcript_id "MSTRG.62964.244"; exon_number "3";
chr15	StringTie	exon	42396800	42396877	1000	+	.	gene_id "MSTRG.62964"; transcript_id "MSTRG.62964.244"; exon_number "4";
chr15	StringTie	exon	42399492	42399652	1000	+	.	gene_id "MSTRG.62964"; transcript_id "MSTRG.62964.244"; exon_number "5";
chr15	StringTie	exon	42401641	42401810	1000	+	.	gene_id "MSTRG.62964"; transcript_id "MSTRG.62964.244"; exon_number "6";
chr15	StringTie	exon	42402124	42402135	1000	+	.	gene_id "MSTRG.62964"; transcript_id "MSTRG.62964.244"; exon_number "7";
chr15	StringTie	exon	42402794	42403002	1000	+	.	gene_id "MSTRG.62964"; transcript_id "MSTRG.62964.244"; exon_number "8";
chr15	StringTie	exon	42403741	42403777	1000	+	.	gene_id "MSTRG.62964"; transcript_id "MSTRG.62964.244"; exon_number "9";
chr15	StringTie	exon	42405926	42405943	1000	+	.	gene_id "MSTRG.62964"; transcript_id "MSTRG.62964.244"; exon_number "10";
chr15	StringTie	exon	42408211	42408324	1000	+	.	gene_id "MSTRG.62964"; transcript_id "MSTRG.62964.244"; exon_number "11";
chr15	StringTie	exon	42409303	42409380	1000	+	.	gene_id "MSTRG.62964"; transcript_id "MSTRG.62964.244"; exon_number "12";
chr15	StringTie	exon	42409787	42409844	1000	+	.	gene_id "MSTRG.62964"; transcript_id "MSTRG.62964.244"; exon_number "13";
chr15	StringTie	exon	42409931	42409995	1000	+	.	gene_id "MSTRG.62964"; transcript_id "MSTRG.62964.244"; exon_number "14";
chr15	StringTie	exon	42410432	42410496	1000	+	.	gene_id "MSTRG.62964"; transcript_id "MSTRG.62964.244"; exon_number "15";
chr15	StringTie	exon	42410588	42410666	1000	+	.	gene_id "MSTRG.62964"; transcript_id "MSTRG.62964.244"; exon_number "16";
chr15	StringTie	exon	42410884	42411000	1000	+	.	gene_id "MSTRG.62964"; transcript_id "MSTRG.62964.244"; exon_number "17";
chr15	StringTie	exon	42411287	42411345	1000	+	.	gene_id "MSTRG.62964"; transcript_id "MSTRG.62964.244"; exon_number "18";
chr15	StringTie	exon	42411747	42412317	1000	+	.	gene_id "MSTRG.62964"; transcript_id "MSTRG.62964.244"; exon_number "19";
chr15	StringTie	transcript	42389958	42412416	1000	+	.	gene_id "MSTRG.62964"; transcript_id "MSTRG.62964.245";
chr15	StringTie	exon	42389958	42390096	1000	+	.	gene_id "MSTRG.62964"; transcript_id "MSTRG.62964.245"; exon_number "1";
chr15	StringTie	exon	42392639	42392722	1000	+	.	gene_id "MSTRG.62964"; transcript_id "MSTRG.62964.245"; exon_number "2";
chr15	StringTie	exon	42394256	42394341	1000	+	.	gene_id "MSTRG.62964"; transcript_id "MSTRG.62964.245"; exon_number "3";
chr15	StringTie	exon	42396800	42396908	1000	+	.	gene_id "MSTRG.62964"; transcript_id "MSTRG.62964.245"; exon_number "4";
chr15	StringTie	exon	42399492	42399652	1000	+	.	gene_id "MSTRG.62964"; transcript_id "MSTRG.62964.245"; exon_number "5";
chr15	StringTie	exon	42401641	42401810	1000	+	.	gene_id "MSTRG.62964"; transcript_id "MSTRG.62964.245"; exon_number "6";
chr15	StringTie	exon	42402124	42403002	1000	+	.	gene_id "MSTRG.62964"; transcript_id "MSTRG.62964.245"; exon_number "7";
chr15	StringTie	exon	42403741	42403777	1000	+	.	gene_id "MSTRG.62964"; transcript_id "MSTRG.62964.245"; exon_number "8";
chr15	StringTie	exon	42405926	42405943	1000	+	.	gene_id "MSTRG.62964"; transcript_id "MSTRG.62964.245"; exon_number "9";
chr15	StringTie	exon	42408211	42408324	1000	+	.	gene_id "MSTRG.62964"; transcript_id "MSTRG.62964.245"; exon_number "10";
chr15	StringTie	exon	42409303	42409380	1000	+	.	gene_id "MSTRG.62964"; transcript_id "MSTRG.62964.245"; exon_number "11";
chr15	StringTie	exon	42409787	42409844	1000	+	.	gene_id "MSTRG.62964"; transcript_id "MSTRG.62964.245"; exon_number "12";
chr15	StringTie	exon	42409931	42409995	1000	+	.	gene_id "MSTRG.62964"; transcript_id "MSTRG.62964.245"; exon_number "13";
chr15	StringTie	exon	42410428	42410496	1000	+	.	gene_id "MSTRG.62964"; transcript_id "MSTRG.62964.245"; exon_number "14";
chr15	StringTie	exon	42410588	42410666	1000	+	.	gene_id "MSTRG.62964"; transcript_id "MSTRG.62964.245"; exon_number "15";
chr15	StringTie	exon	42410884	42411000	1000	+	.	gene_id "MSTRG.62964"; transcript_id "MSTRG.62964.245"; exon_number "16";
chr15	StringTie	exon	42411287	42411345	1000	+	.	gene_id "MSTRG.62964"; transcript_id "MSTRG.62964.245"; exon_number "17";
chr15	StringTie	exon	42411756	42412416	1000	+	.	gene_id "MSTRG.62964"; transcript_id "MSTRG.62964.245"; exon_number "18";
chr15	StringTie	transcript	42389960	42412317	1000	+	.	gene_id "MSTRG.62964"; transcript_id "MSTRG.62964.246";
chr15	StringTie	exon	42389960	42390096	1000	+	.	gene_id "MSTRG.62964"; transcript_id "MSTRG.62964.246"; exon_number "1";
chr15	StringTie	exon	42392639	42394341	1000	+	.	gene_id "MSTRG.62964"; transcript_id "MSTRG.62964.246"; exon_number "2";
chr15	StringTie	exon	42396800	42402558	1000	+	.	gene_id "MSTRG.62964"; transcript_id "MSTRG.62964.246"; exon_number "3";
chr15	StringTie	exon	42402794	42403002	1000	+	.	gene_id "MSTRG.62964"; transcript_id "MSTRG.62964.246"; exon_number "4";
chr15	StringTie	exon	42403741	42403777	1000	+	.	gene_id "MSTRG.62964"; transcript_id "MSTRG.62964.246"; exon_number "5";
chr15	StringTie	exon	42405926	42405943	1000	+	.	gene_id "MSTRG.62964"; transcript_id "MSTRG.62964.246"; exon_number "6";
chr15	StringTie	exon	42408211	42409380	1000	+	.	gene_id "MSTRG.62964"; transcript_id "MSTRG.62964.246"; exon_number "7";
chr15	StringTie	exon	42409787	42409844	1000	+	.	gene_id "MSTRG.62964"; transcript_id "MSTRG.62964.246"; exon_number "8";
chr15	StringTie	exon	42409931	42409995	1000	+	.	gene_id "MSTRG.62964"; transcript_id "MSTRG.62964.246"; exon_number "9";
chr15	StringTie	exon	42410428	42410496	1000	+	.	gene_id "MSTRG.62964"; transcript_id "MSTRG.62964.246"; exon_number "10";
chr15	StringTie	exon	42410588	42410666	1000	+	.	gene_id "MSTRG.62964"; transcript_id "MSTRG.62964.246"; exon_number "11";
chr15	StringTie	exon	42410884	42411000	1000	+	.	gene_id "MSTRG.62964"; transcript_id "MSTRG.62964.246"; exon_number "12";
chr15	StringTie	exon	42411287	42411345	1000	+	.	gene_id "MSTRG.62964"; transcript_id "MSTRG.62964.246"; exon_number "13";
chr15	StringTie	exon	42411756	42412317	1000	+	.	gene_id "MSTRG.62964"; transcript_id "MSTRG.62964.246"; exon_number "14";
chr15	StringTie	transcript	42389965	42412446	1000	+	.	gene_id "MSTRG.62964"; transcript_id "MSTRG.62964.247";
chr15	StringTie	exon	42389965	42390096	1000	+	.	gene_id "MSTRG.62964"; transcript_id "MSTRG.62964.247"; exon_number "1";
chr15	StringTie	exon	42392639	42392722	1000	+	.	gene_id "MSTRG.62964"; transcript_id "MSTRG.62964.247"; exon_number "2";
chr15	StringTie	exon	42394256	42394341	1000	+	.	gene_id "MSTRG.62964"; transcript_id "MSTRG.62964.247"; exon_number "3";
chr15	StringTie	exon	42396800	42396877	1000	+	.	gene_id "MSTRG.62964"; transcript_id "MSTRG.62964.247"; exon_number "4";
chr15	StringTie	exon	42399492	42399652	1000	+	.	gene_id "MSTRG.62964"; transcript_id "MSTRG.62964.247"; exon_number "5";
chr15	StringTie	exon	42401641	42401810	1000	+	.	gene_id "MSTRG.62964"; transcript_id "MSTRG.62964.247"; exon_number "6";
chr15	StringTie	exon	42402124	42403002	1000	+	.	gene_id "MSTRG.62964"; transcript_id "MSTRG.62964.247"; exon_number "7";
chr15	StringTie	exon	42403741	42403777	1000	+	.	gene_id "MSTRG.62964"; transcript_id "MSTRG.62964.247"; exon_number "8";
chr15	StringTie	exon	42405926	42405943	1000	+	.	gene_id "MSTRG.62964"; transcript_id "MSTRG.62964.247"; exon_number "9";
chr15	StringTie	exon	42408211	42408324	1000	+	.	gene_id "MSTRG.62964"; transcript_id "MSTRG.62964.247"; exon_number "10";
chr15	StringTie	exon	42409303	42409380	1000	+	.	gene_id "MSTRG.62964"; transcript_id "MSTRG.62964.247"; exon_number "11";
chr15	StringTie	exon	42409787	42409844	1000	+	.	gene_id "MSTRG.62964"; transcript_id "MSTRG.62964.247"; exon_number "12";
chr15	StringTie	exon	42409936	42409995	1000	+	.	gene_id "MSTRG.62964"; transcript_id "MSTRG.62964.247"; exon_number "13";
chr15	StringTie	exon	42410428	42410496	1000	+	.	gene_id "MSTRG.62964"; transcript_id "MSTRG.62964.247"; exon_number "14";
chr15	StringTie	exon	42410588	42410666	1000	+	.	gene_id "MSTRG.62964"; transcript_id "MSTRG.62964.247"; exon_number "15";
chr15	StringTie	exon	42410884	42411000	1000	+	.	gene_id "MSTRG.62964"; transcript_id "MSTRG.62964.247"; exon_number "16";
chr15	StringTie	exon	42411287	42411345	1000	+	.	gene_id "MSTRG.62964"; transcript_id "MSTRG.62964.247"; exon_number "17";
chr15	StringTie	exon	42411747	42412446	1000	+	.	gene_id "MSTRG.62964"; transcript_id "MSTRG.62964.247"; exon_number "18";
chr15	StringTie	transcript	42389977	42412316	1000	+	.	gene_id "MSTRG.62964"; transcript_id "MSTRG.62964.248";
chr15	StringTie	exon	42389977	42390096	1000	+	.	gene_id "MSTRG.62964"; transcript_id "MSTRG.62964.248"; exon_number "1";
chr15	StringTie	exon	42392639	42392722	1000	+	.	gene_id "MSTRG.62964"; transcript_id "MSTRG.62964.248"; exon_number "2";
chr15	StringTie	exon	42394256	42394341	1000	+	.	gene_id "MSTRG.62964"; transcript_id "MSTRG.62964.248"; exon_number "3";
chr15	StringTie	exon	42396800	42396877	1000	+	.	gene_id "MSTRG.62964"; transcript_id "MSTRG.62964.248"; exon_number "4";
chr15	StringTie	exon	42399492	42399652	1000	+	.	gene_id "MSTRG.62964"; transcript_id "MSTRG.62964.248"; exon_number "5";
chr15	StringTie	exon	42401676	42401810	1000	+	.	gene_id "MSTRG.62964"; transcript_id "MSTRG.62964.248"; exon_number "6";
chr15	StringTie	exon	42402124	42403002	1000	+	.	gene_id "MSTRG.62964"; transcript_id "MSTRG.62964.248"; exon_number "7";
chr15	StringTie	exon	42403741	42403777	1000	+	.	gene_id "MSTRG.62964"; transcript_id "MSTRG.62964.248"; exon_number "8";
chr15	StringTie	exon	42408211	42408324	1000	+	.	gene_id "MSTRG.62964"; transcript_id "MSTRG.62964.248"; exon_number "9";
chr15	StringTie	exon	42409303	42409380	1000	+	.	gene_id "MSTRG.62964"; transcript_id "MSTRG.62964.248"; exon_number "10";
chr15	StringTie	exon	42409787	42409844	1000	+	.	gene_id "MSTRG.62964"; transcript_id "MSTRG.62964.248"; exon_number "11";
chr15	StringTie	exon	42409931	42409995	1000	+	.	gene_id "MSTRG.62964"; transcript_id "MSTRG.62964.248"; exon_number "12";
chr15	StringTie	exon	42410428	42410496	1000	+	.	gene_id "MSTRG.62964"; transcript_id "MSTRG.62964.248"; exon_number "13";
chr15	StringTie	exon	42410588	42410666	1000	+	.	gene_id "MSTRG.62964"; transcript_id "MSTRG.62964.248"; exon_number "14";
chr15	StringTie	exon	42410884	42411000	1000	+	.	gene_id "MSTRG.62964"; transcript_id "MSTRG.62964.248"; exon_number "15";
chr15	StringTie	exon	42411287	42411345	1000	+	.	gene_id "MSTRG.62964"; transcript_id "MSTRG.62964.248"; exon_number "16";
chr15	StringTie	exon	42411747	42412316	1000	+	.	gene_id "MSTRG.62964"; transcript_id "MSTRG.62964.248"; exon_number "17";
chr15	StringTie	transcript	42390362	42412437	1000	+	.	gene_id "MSTRG.62964"; transcript_id "MSTRG.62964.249";
chr15	StringTie	exon	42390362	42391838	1000	+	.	gene_id "MSTRG.62964"; transcript_id "MSTRG.62964.249"; exon_number "1";
chr15	StringTie	exon	42392249	42392722	1000	+	.	gene_id "MSTRG.62964"; transcript_id "MSTRG.62964.249"; exon_number "2";
chr15	StringTie	exon	42394256	42394341	1000	+	.	gene_id "MSTRG.62964"; transcript_id "MSTRG.62964.249"; exon_number "3";
chr15	StringTie	exon	42396800	42396877	1000	+	.	gene_id "MSTRG.62964"; transcript_id "MSTRG.62964.249"; exon_number "4";
chr15	StringTie	exon	42399492	42402558	1000	+	.	gene_id "MSTRG.62964"; transcript_id "MSTRG.62964.249"; exon_number "5";
chr15	StringTie	exon	42402794	42403002	1000	+	.	gene_id "MSTRG.62964"; transcript_id "MSTRG.62964.249"; exon_number "6";
chr15	StringTie	exon	42403741	42404955	1000	+	.	gene_id "MSTRG.62964"; transcript_id "MSTRG.62964.249"; exon_number "7";
chr15	StringTie	exon	42405926	42405943	1000	+	.	gene_id "MSTRG.62964"; transcript_id "MSTRG.62964.249"; exon_number "8";
chr15	StringTie	exon	42408211	42408324	1000	+	.	gene_id "MSTRG.62964"; transcript_id "MSTRG.62964.249"; exon_number "9";
chr15	StringTie	exon	42409303	42409380	1000	+	.	gene_id "MSTRG.62964"; transcript_id "MSTRG.62964.249"; exon_number "10";
chr15	StringTie	exon	42409787	42409844	1000	+	.	gene_id "MSTRG.62964"; transcript_id "MSTRG.62964.249"; exon_number "11";
chr15	StringTie	exon	42409931	42409995	1000	+	.	gene_id "MSTRG.62964"; transcript_id "MSTRG.62964.249"; exon_number "12";
chr15	StringTie	exon	42410428	42410496	1000	+	.	gene_id "MSTRG.62964"; transcript_id "MSTRG.62964.249"; exon_number "13";
chr15	StringTie	exon	42410588	42410666	1000	+	.	gene_id "MSTRG.62964"; transcript_id "MSTRG.62964.249"; exon_number "14";
chr15	StringTie	exon	42410884	42411000	1000	+	.	gene_id "MSTRG.62964"; transcript_id "MSTRG.62964.249"; exon_number "15";
chr15	StringTie	exon	42411287	42411345	1000	+	.	gene_id "MSTRG.62964"; transcript_id "MSTRG.62964.249"; exon_number "16";
chr15	StringTie	exon	42411747	42412437	1000	+	.	gene_id "MSTRG.62964"; transcript_id "MSTRG.62964.249"; exon_number "17";
chr15	StringTie	transcript	42273090	42412318	1000	+	.	gene_id "MSTRG.62964"; transcript_id "MSTRG.62964.25";
chr15	StringTie	exon	42273090	42274044	1000	+	.	gene_id "MSTRG.62964"; transcript_id "MSTRG.62964.25"; exon_number "1";
chr15	StringTie	exon	42274168	42274510	1000	+	.	gene_id "MSTRG.62964"; transcript_id "MSTRG.62964.25"; exon_number "2";
chr15	StringTie	exon	42276348	42276410	1000	+	.	gene_id "MSTRG.62964"; transcript_id "MSTRG.62964.25"; exon_number "3";
chr15	StringTie	exon	42278482	42278590	1000	+	.	gene_id "MSTRG.62964"; transcript_id "MSTRG.62964.25"; exon_number "4";
chr15	StringTie	exon	42287691	42287818	1000	+	.	gene_id "MSTRG.62964"; transcript_id "MSTRG.62964.25"; exon_number "5";
chr15	StringTie	exon	42292735	42292917	1000	+	.	gene_id "MSTRG.62964"; transcript_id "MSTRG.62964.25"; exon_number "6";
chr15	StringTie	exon	42297611	42297656	1000	+	.	gene_id "MSTRG.62964"; transcript_id "MSTRG.62964.25"; exon_number "7";
chr15	StringTie	exon	42306546	42306612	1000	+	.	gene_id "MSTRG.62964"; transcript_id "MSTRG.62964.25"; exon_number "8";
chr15	StringTie	exon	42308222	42308318	1000	+	.	gene_id "MSTRG.62964"; transcript_id "MSTRG.62964.25"; exon_number "9";
chr15	StringTie	exon	42310283	42310463	1000	+	.	gene_id "MSTRG.62964"; transcript_id "MSTRG.62964.25"; exon_number "10";
chr15	StringTie	exon	42310693	42310846	1000	+	.	gene_id "MSTRG.62964"; transcript_id "MSTRG.62964.25"; exon_number "11";
chr15	StringTie	exon	42321785	42322020	1000	+	.	gene_id "MSTRG.62964"; transcript_id "MSTRG.62964.25"; exon_number "12";
chr15	StringTie	exon	42326298	42326424	1000	+	.	gene_id "MSTRG.62964"; transcript_id "MSTRG.62964.25"; exon_number "13";
chr15	StringTie	exon	42327363	42327442	1000	+	.	gene_id "MSTRG.62964"; transcript_id "MSTRG.62964.25"; exon_number "14";
chr15	StringTie	exon	42329306	42329449	1000	+	.	gene_id "MSTRG.62964"; transcript_id "MSTRG.62964.25"; exon_number "15";
chr15	StringTie	exon	42330576	42330672	1000	+	.	gene_id "MSTRG.62964"; transcript_id "MSTRG.62964.25"; exon_number "16";
chr15	StringTie	exon	42338389	42338490	1000	+	.	gene_id "MSTRG.62964"; transcript_id "MSTRG.62964.25"; exon_number "17";
chr15	StringTie	exon	42339669	42339912	1000	+	.	gene_id "MSTRG.62964"; transcript_id "MSTRG.62964.25"; exon_number "18";
chr15	StringTie	exon	42340690	42340754	1000	+	.	gene_id "MSTRG.62964"; transcript_id "MSTRG.62964.25"; exon_number "19";
chr15	StringTie	exon	42343078	42343154	1000	+	.	gene_id "MSTRG.62964"; transcript_id "MSTRG.62964.25"; exon_number "20";
chr15	StringTie	exon	42345758	42345832	1000	+	.	gene_id "MSTRG.62964"; transcript_id "MSTRG.62964.25"; exon_number "21";
chr15	StringTie	exon	42348103	42348216	1000	+	.	gene_id "MSTRG.62964"; transcript_id "MSTRG.62964.25"; exon_number "22";
chr15	StringTie	exon	42349383	42349495	1000	+	.	gene_id "MSTRG.62964"; transcript_id "MSTRG.62964.25"; exon_number "23";
chr15	StringTie	exon	42351329	42351432	1000	+	.	gene_id "MSTRG.62964"; transcript_id "MSTRG.62964.25"; exon_number "24";
chr15	StringTie	exon	42352030	42354453	1000	+	.	gene_id "MSTRG.62964"; transcript_id "MSTRG.62964.25"; exon_number "25";
chr15	StringTie	exon	42359797	42360114	1000	+	.	gene_id "MSTRG.62964"; transcript_id "MSTRG.62964.25"; exon_number "26";
chr15	StringTie	exon	42384483	42384552	1000	+	.	gene_id "MSTRG.62964"; transcript_id "MSTRG.62964.25"; exon_number "27";
chr15	StringTie	exon	42386167	42386285	1000	+	.	gene_id "MSTRG.62964"; transcript_id "MSTRG.62964.25"; exon_number "28";
chr15	StringTie	exon	42387753	42387886	1000	+	.	gene_id "MSTRG.62964"; transcript_id "MSTRG.62964.25"; exon_number "29";
chr15	StringTie	exon	42388928	42389096	1000	+	.	gene_id "MSTRG.62964"; transcript_id "MSTRG.62964.25"; exon_number "30";
chr15	StringTie	exon	42389953	42390096	1000	+	.	gene_id "MSTRG.62964"; transcript_id "MSTRG.62964.25"; exon_number "31";
chr15	StringTie	exon	42392249	42392722	1000	+	.	gene_id "MSTRG.62964"; transcript_id "MSTRG.62964.25"; exon_number "32";
chr15	StringTie	exon	42394256	42394341	1000	+	.	gene_id "MSTRG.62964"; transcript_id "MSTRG.62964.25"; exon_number "33";
chr15	StringTie	exon	42396800	42396877	1000	+	.	gene_id "MSTRG.62964"; transcript_id "MSTRG.62964.25"; exon_number "34";
chr15	StringTie	exon	42399492	42399652	1000	+	.	gene_id "MSTRG.62964"; transcript_id "MSTRG.62964.25"; exon_number "35";
chr15	StringTie	exon	42401641	42401810	1000	+	.	gene_id "MSTRG.62964"; transcript_id "MSTRG.62964.25"; exon_number "36";
chr15	StringTie	exon	42402124	42403002	1000	+	.	gene_id "MSTRG.62964"; transcript_id "MSTRG.62964.25"; exon_number "37";
chr15	StringTie	exon	42403741	42409380	1000	+	.	gene_id "MSTRG.62964"; transcript_id "MSTRG.62964.25"; exon_number "38";
chr15	StringTie	exon	42409787	42409844	1000	+	.	gene_id "MSTRG.62964"; transcript_id "MSTRG.62964.25"; exon_number "39";
chr15	StringTie	exon	42409931	42409995	1000	+	.	gene_id "MSTRG.62964"; transcript_id "MSTRG.62964.25"; exon_number "40";
chr15	StringTie	exon	42410428	42410496	1000	+	.	gene_id "MSTRG.62964"; transcript_id "MSTRG.62964.25"; exon_number "41";
chr15	StringTie	exon	42410588	42410666	1000	+	.	gene_id "MSTRG.62964"; transcript_id "MSTRG.62964.25"; exon_number "42";
chr15	StringTie	exon	42410884	42411000	1000	+	.	gene_id "MSTRG.62964"; transcript_id "MSTRG.62964.25"; exon_number "43";
chr15	StringTie	exon	42411287	42411345	1000	+	.	gene_id "MSTRG.62964"; transcript_id "MSTRG.62964.25"; exon_number "44";
chr15	StringTie	exon	42411747	42412318	1000	+	.	gene_id "MSTRG.62964"; transcript_id "MSTRG.62964.25"; exon_number "45";
chr15	StringTie	transcript	42390362	42412334	1000	+	.	gene_id "MSTRG.62964"; transcript_id "MSTRG.62964.250";
chr15	StringTie	exon	42390362	42391838	1000	+	.	gene_id "MSTRG.62964"; transcript_id "MSTRG.62964.250"; exon_number "1";
chr15	StringTie	exon	42392249	42392722	1000	+	.	gene_id "MSTRG.62964"; transcript_id "MSTRG.62964.250"; exon_number "2";
chr15	StringTie	exon	42394256	42394341	1000	+	.	gene_id "MSTRG.62964"; transcript_id "MSTRG.62964.250"; exon_number "3";
chr15	StringTie	exon	42396800	42396877	1000	+	.	gene_id "MSTRG.62964"; transcript_id "MSTRG.62964.250"; exon_number "4";
chr15	StringTie	exon	42399492	42401810	1000	+	.	gene_id "MSTRG.62964"; transcript_id "MSTRG.62964.250"; exon_number "5";
chr15	StringTie	exon	42402124	42402558	1000	+	.	gene_id "MSTRG.62964"; transcript_id "MSTRG.62964.250"; exon_number "6";
chr15	StringTie	exon	42402794	42403002	1000	+	.	gene_id "MSTRG.62964"; transcript_id "MSTRG.62964.250"; exon_number "7";
chr15	StringTie	exon	42403741	42404955	1000	+	.	gene_id "MSTRG.62964"; transcript_id "MSTRG.62964.250"; exon_number "8";
chr15	StringTie	exon	42405926	42405943	1000	+	.	gene_id "MSTRG.62964"; transcript_id "MSTRG.62964.250"; exon_number "9";
chr15	StringTie	exon	42408211	42408324	1000	+	.	gene_id "MSTRG.62964"; transcript_id "MSTRG.62964.250"; exon_number "10";
chr15	StringTie	exon	42409303	42409380	1000	+	.	gene_id "MSTRG.62964"; transcript_id "MSTRG.62964.250"; exon_number "11";
chr15	StringTie	exon	42409787	42409844	1000	+	.	gene_id "MSTRG.62964"; transcript_id "MSTRG.62964.250"; exon_number "12";
chr15	StringTie	exon	42409931	42409995	1000	+	.	gene_id "MSTRG.62964"; transcript_id "MSTRG.62964.250"; exon_number "13";
chr15	StringTie	exon	42410428	42410496	1000	+	.	gene_id "MSTRG.62964"; transcript_id "MSTRG.62964.250"; exon_number "14";
chr15	StringTie	exon	42410588	42410666	1000	+	.	gene_id "MSTRG.62964"; transcript_id "MSTRG.62964.250"; exon_number "15";
chr15	StringTie	exon	42410884	42411000	1000	+	.	gene_id "MSTRG.62964"; transcript_id "MSTRG.62964.250"; exon_number "16";
chr15	StringTie	exon	42411287	42411345	1000	+	.	gene_id "MSTRG.62964"; transcript_id "MSTRG.62964.250"; exon_number "17";
chr15	StringTie	exon	42411747	42412334	1000	+	.	gene_id "MSTRG.62964"; transcript_id "MSTRG.62964.250"; exon_number "18";
chr15	StringTie	transcript	42391632	42412317	1000	+	.	gene_id "MSTRG.62964"; transcript_id "MSTRG.62964.251";
chr15	StringTie	exon	42391632	42391838	1000	+	.	gene_id "MSTRG.62964"; transcript_id "MSTRG.62964.251"; exon_number "1";
chr15	StringTie	exon	42392639	42392722	1000	+	.	gene_id "MSTRG.62964"; transcript_id "MSTRG.62964.251"; exon_number "2";
chr15	StringTie	exon	42394256	42394341	1000	+	.	gene_id "MSTRG.62964"; transcript_id "MSTRG.62964.251"; exon_number "3";
chr15	StringTie	exon	42396800	42396877	1000	+	.	gene_id "MSTRG.62964"; transcript_id "MSTRG.62964.251"; exon_number "4";
chr15	StringTie	exon	42399492	42399652	1000	+	.	gene_id "MSTRG.62964"; transcript_id "MSTRG.62964.251"; exon_number "5";
chr15	StringTie	exon	42401641	42401810	1000	+	.	gene_id "MSTRG.62964"; transcript_id "MSTRG.62964.251"; exon_number "6";
chr15	StringTie	exon	42402124	42402135	1000	+	.	gene_id "MSTRG.62964"; transcript_id "MSTRG.62964.251"; exon_number "7";
chr15	StringTie	exon	42402794	42403002	1000	+	.	gene_id "MSTRG.62964"; transcript_id "MSTRG.62964.251"; exon_number "8";
chr15	StringTie	exon	42403741	42403777	1000	+	.	gene_id "MSTRG.62964"; transcript_id "MSTRG.62964.251"; exon_number "9";
chr15	StringTie	exon	42405926	42405943	1000	+	.	gene_id "MSTRG.62964"; transcript_id "MSTRG.62964.251"; exon_number "10";
chr15	StringTie	exon	42408211	42408324	1000	+	.	gene_id "MSTRG.62964"; transcript_id "MSTRG.62964.251"; exon_number "11";
chr15	StringTie	exon	42409303	42409380	1000	+	.	gene_id "MSTRG.62964"; transcript_id "MSTRG.62964.251"; exon_number "12";
chr15	StringTie	exon	42409787	42409844	1000	+	.	gene_id "MSTRG.62964"; transcript_id "MSTRG.62964.251"; exon_number "13";
chr15	StringTie	exon	42409931	42409995	1000	+	.	gene_id "MSTRG.62964"; transcript_id "MSTRG.62964.251"; exon_number "14";
chr15	StringTie	exon	42410428	42410496	1000	+	.	gene_id "MSTRG.62964"; transcript_id "MSTRG.62964.251"; exon_number "15";
chr15	StringTie	exon	42410588	42410666	1000	+	.	gene_id "MSTRG.62964"; transcript_id "MSTRG.62964.251"; exon_number "16";
chr15	StringTie	exon	42410884	42411000	1000	+	.	gene_id "MSTRG.62964"; transcript_id "MSTRG.62964.251"; exon_number "17";
chr15	StringTie	exon	42411287	42411345	1000	+	.	gene_id "MSTRG.62964"; transcript_id "MSTRG.62964.251"; exon_number "18";
chr15	StringTie	exon	42411747	42412317	1000	+	.	gene_id "MSTRG.62964"; transcript_id "MSTRG.62964.251"; exon_number "19";
chr15	StringTie	transcript	42391806	42412337	1000	+	.	gene_id "MSTRG.62964"; transcript_id "MSTRG.62964.252";
chr15	StringTie	exon	42391806	42391838	1000	+	.	gene_id "MSTRG.62964"; transcript_id "MSTRG.62964.252"; exon_number "1";
chr15	StringTie	exon	42392639	42392722	1000	+	.	gene_id "MSTRG.62964"; transcript_id "MSTRG.62964.252"; exon_number "2";
chr15	StringTie	exon	42394256	42394341	1000	+	.	gene_id "MSTRG.62964"; transcript_id "MSTRG.62964.252"; exon_number "3";
chr15	StringTie	exon	42396800	42396908	1000	+	.	gene_id "MSTRG.62964"; transcript_id "MSTRG.62964.252"; exon_number "4";
chr15	StringTie	exon	42399492	42399652	1000	+	.	gene_id "MSTRG.62964"; transcript_id "MSTRG.62964.252"; exon_number "5";
chr15	StringTie	exon	42401664	42401810	1000	+	.	gene_id "MSTRG.62964"; transcript_id "MSTRG.62964.252"; exon_number "6";
chr15	StringTie	exon	42402124	42402135	1000	+	.	gene_id "MSTRG.62964"; transcript_id "MSTRG.62964.252"; exon_number "7";
chr15	StringTie	exon	42402794	42403002	1000	+	.	gene_id "MSTRG.62964"; transcript_id "MSTRG.62964.252"; exon_number "8";
chr15	StringTie	exon	42403741	42403777	1000	+	.	gene_id "MSTRG.62964"; transcript_id "MSTRG.62964.252"; exon_number "9";
chr15	StringTie	exon	42405926	42405943	1000	+	.	gene_id "MSTRG.62964"; transcript_id "MSTRG.62964.252"; exon_number "10";
chr15	StringTie	exon	42408211	42408324	1000	+	.	gene_id "MSTRG.62964"; transcript_id "MSTRG.62964.252"; exon_number "11";
chr15	StringTie	exon	42409303	42409380	1000	+	.	gene_id "MSTRG.62964"; transcript_id "MSTRG.62964.252"; exon_number "12";
chr15	StringTie	exon	42409787	42409844	1000	+	.	gene_id "MSTRG.62964"; transcript_id "MSTRG.62964.252"; exon_number "13";
chr15	StringTie	exon	42409931	42409995	1000	+	.	gene_id "MSTRG.62964"; transcript_id "MSTRG.62964.252"; exon_number "14";
chr15	StringTie	exon	42410428	42410496	1000	+	.	gene_id "MSTRG.62964"; transcript_id "MSTRG.62964.252"; exon_number "15";
chr15	StringTie	exon	42410588	42410666	1000	+	.	gene_id "MSTRG.62964"; transcript_id "MSTRG.62964.252"; exon_number "16";
chr15	StringTie	exon	42410884	42411000	1000	+	.	gene_id "MSTRG.62964"; transcript_id "MSTRG.62964.252"; exon_number "17";
chr15	StringTie	exon	42411287	42411345	1000	+	.	gene_id "MSTRG.62964"; transcript_id "MSTRG.62964.252"; exon_number "18";
chr15	StringTie	exon	42411747	42412337	1000	+	.	gene_id "MSTRG.62964"; transcript_id "MSTRG.62964.252"; exon_number "19";
chr15	StringTie	transcript	42392057	42412329	1000	+	.	gene_id "MSTRG.62964"; transcript_id "MSTRG.62964.253";
chr15	StringTie	exon	42392057	42392722	1000	+	.	gene_id "MSTRG.62964"; transcript_id "MSTRG.62964.253"; exon_number "1";
chr15	StringTie	exon	42394256	42394341	1000	+	.	gene_id "MSTRG.62964"; transcript_id "MSTRG.62964.253"; exon_number "2";
chr15	StringTie	exon	42396800	42396908	1000	+	.	gene_id "MSTRG.62964"; transcript_id "MSTRG.62964.253"; exon_number "3";
chr15	StringTie	exon	42399492	42399652	1000	+	.	gene_id "MSTRG.62964"; transcript_id "MSTRG.62964.253"; exon_number "4";
chr15	StringTie	exon	42401641	42401810	1000	+	.	gene_id "MSTRG.62964"; transcript_id "MSTRG.62964.253"; exon_number "5";
chr15	StringTie	exon	42402124	42402135	1000	+	.	gene_id "MSTRG.62964"; transcript_id "MSTRG.62964.253"; exon_number "6";
chr15	StringTie	exon	42402794	42403002	1000	+	.	gene_id "MSTRG.62964"; transcript_id "MSTRG.62964.253"; exon_number "7";
chr15	StringTie	exon	42403741	42404955	1000	+	.	gene_id "MSTRG.62964"; transcript_id "MSTRG.62964.253"; exon_number "8";
chr15	StringTie	exon	42405926	42408324	1000	+	.	gene_id "MSTRG.62964"; transcript_id "MSTRG.62964.253"; exon_number "9";
chr15	StringTie	exon	42409282	42409380	1000	+	.	gene_id "MSTRG.62964"; transcript_id "MSTRG.62964.253"; exon_number "10";
chr15	StringTie	exon	42409787	42409844	1000	+	.	gene_id "MSTRG.62964"; transcript_id "MSTRG.62964.253"; exon_number "11";
chr15	StringTie	exon	42409931	42409995	1000	+	.	gene_id "MSTRG.62964"; transcript_id "MSTRG.62964.253"; exon_number "12";
chr15	StringTie	exon	42410428	42410496	1000	+	.	gene_id "MSTRG.62964"; transcript_id "MSTRG.62964.253"; exon_number "13";
chr15	StringTie	exon	42410588	42410666	1000	+	.	gene_id "MSTRG.62964"; transcript_id "MSTRG.62964.253"; exon_number "14";
chr15	StringTie	exon	42410884	42411000	1000	+	.	gene_id "MSTRG.62964"; transcript_id "MSTRG.62964.253"; exon_number "15";
chr15	StringTie	exon	42411287	42411345	1000	+	.	gene_id "MSTRG.62964"; transcript_id "MSTRG.62964.253"; exon_number "16";
chr15	StringTie	exon	42411747	42412329	1000	+	.	gene_id "MSTRG.62964"; transcript_id "MSTRG.62964.253"; exon_number "17";
chr15	StringTie	transcript	42392057	42412329	1000	+	.	gene_id "MSTRG.62964"; transcript_id "MSTRG.62964.254";
chr15	StringTie	exon	42392057	42392722	1000	+	.	gene_id "MSTRG.62964"; transcript_id "MSTRG.62964.254"; exon_number "1";
chr15	StringTie	exon	42394256	42394341	1000	+	.	gene_id "MSTRG.62964"; transcript_id "MSTRG.62964.254"; exon_number "2";
chr15	StringTie	exon	42396800	42396908	1000	+	.	gene_id "MSTRG.62964"; transcript_id "MSTRG.62964.254"; exon_number "3";
chr15	StringTie	exon	42399492	42399652	1000	+	.	gene_id "MSTRG.62964"; transcript_id "MSTRG.62964.254"; exon_number "4";
chr15	StringTie	exon	42401641	42401810	1000	+	.	gene_id "MSTRG.62964"; transcript_id "MSTRG.62964.254"; exon_number "5";
chr15	StringTie	exon	42402124	42403002	1000	+	.	gene_id "MSTRG.62964"; transcript_id "MSTRG.62964.254"; exon_number "6";
chr15	StringTie	exon	42403741	42404955	1000	+	.	gene_id "MSTRG.62964"; transcript_id "MSTRG.62964.254"; exon_number "7";
chr15	StringTie	exon	42405926	42405943	1000	+	.	gene_id "MSTRG.62964"; transcript_id "MSTRG.62964.254"; exon_number "8";
chr15	StringTie	exon	42408211	42408326	1000	+	.	gene_id "MSTRG.62964"; transcript_id "MSTRG.62964.254"; exon_number "9";
chr15	StringTie	exon	42409303	42409380	1000	+	.	gene_id "MSTRG.62964"; transcript_id "MSTRG.62964.254"; exon_number "10";
chr15	StringTie	exon	42409787	42409844	1000	+	.	gene_id "MSTRG.62964"; transcript_id "MSTRG.62964.254"; exon_number "11";
chr15	StringTie	exon	42409931	42409995	1000	+	.	gene_id "MSTRG.62964"; transcript_id "MSTRG.62964.254"; exon_number "12";
chr15	StringTie	exon	42410428	42410496	1000	+	.	gene_id "MSTRG.62964"; transcript_id "MSTRG.62964.254"; exon_number "13";
chr15	StringTie	exon	42410588	42410666	1000	+	.	gene_id "MSTRG.62964"; transcript_id "MSTRG.62964.254"; exon_number "14";
chr15	StringTie	exon	42410884	42411000	1000	+	.	gene_id "MSTRG.62964"; transcript_id "MSTRG.62964.254"; exon_number "15";
chr15	StringTie	exon	42411287	42411345	1000	+	.	gene_id "MSTRG.62964"; transcript_id "MSTRG.62964.254"; exon_number "16";
chr15	StringTie	exon	42411756	42412329	1000	+	.	gene_id "MSTRG.62964"; transcript_id "MSTRG.62964.254"; exon_number "17";
chr15	StringTie	transcript	42392106	42412342	1000	+	.	gene_id "MSTRG.62964"; transcript_id "MSTRG.62964.255";
chr15	StringTie	exon	42392106	42392722	1000	+	.	gene_id "MSTRG.62964"; transcript_id "MSTRG.62964.255"; exon_number "1";
chr15	StringTie	exon	42394256	42394341	1000	+	.	gene_id "MSTRG.62964"; transcript_id "MSTRG.62964.255"; exon_number "2";
chr15	StringTie	exon	42396800	42396877	1000	+	.	gene_id "MSTRG.62964"; transcript_id "MSTRG.62964.255"; exon_number "3";
chr15	StringTie	exon	42399492	42399652	1000	+	.	gene_id "MSTRG.62964"; transcript_id "MSTRG.62964.255"; exon_number "4";
chr15	StringTie	exon	42401641	42401810	1000	+	.	gene_id "MSTRG.62964"; transcript_id "MSTRG.62964.255"; exon_number "5";
chr15	StringTie	exon	42402124	42403002	1000	+	.	gene_id "MSTRG.62964"; transcript_id "MSTRG.62964.255"; exon_number "6";
chr15	StringTie	exon	42403741	42408324	1000	+	.	gene_id "MSTRG.62964"; transcript_id "MSTRG.62964.255"; exon_number "7";
chr15	StringTie	exon	42409303	42409380	1000	+	.	gene_id "MSTRG.62964"; transcript_id "MSTRG.62964.255"; exon_number "8";
chr15	StringTie	exon	42409787	42409844	1000	+	.	gene_id "MSTRG.62964"; transcript_id "MSTRG.62964.255"; exon_number "9";
chr15	StringTie	exon	42409931	42409995	1000	+	.	gene_id "MSTRG.62964"; transcript_id "MSTRG.62964.255"; exon_number "10";
chr15	StringTie	exon	42410428	42410496	1000	+	.	gene_id "MSTRG.62964"; transcript_id "MSTRG.62964.255"; exon_number "11";
chr15	StringTie	exon	42410588	42410666	1000	+	.	gene_id "MSTRG.62964"; transcript_id "MSTRG.62964.255"; exon_number "12";
chr15	StringTie	exon	42410884	42411000	1000	+	.	gene_id "MSTRG.62964"; transcript_id "MSTRG.62964.255"; exon_number "13";
chr15	StringTie	exon	42411287	42411345	1000	+	.	gene_id "MSTRG.62964"; transcript_id "MSTRG.62964.255"; exon_number "14";
chr15	StringTie	exon	42411756	42412342	1000	+	.	gene_id "MSTRG.62964"; transcript_id "MSTRG.62964.255"; exon_number "15";
chr15	StringTie	transcript	42392138	42412324	1000	+	.	gene_id "MSTRG.62964"; transcript_id "MSTRG.62964.256";
chr15	StringTie	exon	42392138	42394341	1000	+	.	gene_id "MSTRG.62964"; transcript_id "MSTRG.62964.256"; exon_number "1";
chr15	StringTie	exon	42396800	42396877	1000	+	.	gene_id "MSTRG.62964"; transcript_id "MSTRG.62964.256"; exon_number "2";
chr15	StringTie	exon	42399492	42402558	1000	+	.	gene_id "MSTRG.62964"; transcript_id "MSTRG.62964.256"; exon_number "3";
chr15	StringTie	exon	42402794	42403002	1000	+	.	gene_id "MSTRG.62964"; transcript_id "MSTRG.62964.256"; exon_number "4";
chr15	StringTie	exon	42403741	42403777	1000	+	.	gene_id "MSTRG.62964"; transcript_id "MSTRG.62964.256"; exon_number "5";
chr15	StringTie	exon	42405926	42405943	1000	+	.	gene_id "MSTRG.62964"; transcript_id "MSTRG.62964.256"; exon_number "6";
chr15	StringTie	exon	42408211	42408324	1000	+	.	gene_id "MSTRG.62964"; transcript_id "MSTRG.62964.256"; exon_number "7";
chr15	StringTie	exon	42408471	42409162	1000	+	.	gene_id "MSTRG.62964"; transcript_id "MSTRG.62964.256"; exon_number "8";
chr15	StringTie	exon	42409303	42409380	1000	+	.	gene_id "MSTRG.62964"; transcript_id "MSTRG.62964.256"; exon_number "9";
chr15	StringTie	exon	42409787	42409844	1000	+	.	gene_id "MSTRG.62964"; transcript_id "MSTRG.62964.256"; exon_number "10";
chr15	StringTie	exon	42409931	42409995	1000	+	.	gene_id "MSTRG.62964"; transcript_id "MSTRG.62964.256"; exon_number "11";
chr15	StringTie	exon	42410428	42410496	1000	+	.	gene_id "MSTRG.62964"; transcript_id "MSTRG.62964.256"; exon_number "12";
chr15	StringTie	exon	42410588	42410666	1000	+	.	gene_id "MSTRG.62964"; transcript_id "MSTRG.62964.256"; exon_number "13";
chr15	StringTie	exon	42410884	42411000	1000	+	.	gene_id "MSTRG.62964"; transcript_id "MSTRG.62964.256"; exon_number "14";
chr15	StringTie	exon	42411287	42411345	1000	+	.	gene_id "MSTRG.62964"; transcript_id "MSTRG.62964.256"; exon_number "15";
chr15	StringTie	exon	42411747	42412324	1000	+	.	gene_id "MSTRG.62964"; transcript_id "MSTRG.62964.256"; exon_number "16";
chr15	StringTie	transcript	42392220	42412337	1000	+	.	gene_id "MSTRG.62964"; transcript_id "MSTRG.62964.257";
chr15	StringTie	exon	42392220	42392722	1000	+	.	gene_id "MSTRG.62964"; transcript_id "MSTRG.62964.257"; exon_number "1";
chr15	StringTie	exon	42394256	42394341	1000	+	.	gene_id "MSTRG.62964"; transcript_id "MSTRG.62964.257"; exon_number "2";
chr15	StringTie	exon	42396800	42396877	1000	+	.	gene_id "MSTRG.62964"; transcript_id "MSTRG.62964.257"; exon_number "3";
chr15	StringTie	exon	42399492	42399652	1000	+	.	gene_id "MSTRG.62964"; transcript_id "MSTRG.62964.257"; exon_number "4";
chr15	StringTie	exon	42401641	42401810	1000	+	.	gene_id "MSTRG.62964"; transcript_id "MSTRG.62964.257"; exon_number "5";
chr15	StringTie	exon	42402124	42403002	1000	+	.	gene_id "MSTRG.62964"; transcript_id "MSTRG.62964.257"; exon_number "6";
chr15	StringTie	exon	42403741	42403777	1000	+	.	gene_id "MSTRG.62964"; transcript_id "MSTRG.62964.257"; exon_number "7";
chr15	StringTie	exon	42408211	42408286	1000	+	.	gene_id "MSTRG.62964"; transcript_id "MSTRG.62964.257"; exon_number "8";
chr15	StringTie	exon	42409303	42409380	1000	+	.	gene_id "MSTRG.62964"; transcript_id "MSTRG.62964.257"; exon_number "9";
chr15	StringTie	exon	42409787	42409844	1000	+	.	gene_id "MSTRG.62964"; transcript_id "MSTRG.62964.257"; exon_number "10";
chr15	StringTie	exon	42409931	42409995	1000	+	.	gene_id "MSTRG.62964"; transcript_id "MSTRG.62964.257"; exon_number "11";
chr15	StringTie	exon	42410428	42410496	1000	+	.	gene_id "MSTRG.62964"; transcript_id "MSTRG.62964.257"; exon_number "12";
chr15	StringTie	exon	42410588	42410666	1000	+	.	gene_id "MSTRG.62964"; transcript_id "MSTRG.62964.257"; exon_number "13";
chr15	StringTie	exon	42410884	42411000	1000	+	.	gene_id "MSTRG.62964"; transcript_id "MSTRG.62964.257"; exon_number "14";
chr15	StringTie	exon	42411287	42411345	1000	+	.	gene_id "MSTRG.62964"; transcript_id "MSTRG.62964.257"; exon_number "15";
chr15	StringTie	exon	42411747	42412337	1000	+	.	gene_id "MSTRG.62964"; transcript_id "MSTRG.62964.257"; exon_number "16";
chr15	StringTie	transcript	42392351	42412317	1000	+	.	gene_id "MSTRG.62964"; transcript_id "MSTRG.62964.258";
chr15	StringTie	exon	42392351	42392487	1000	+	.	gene_id "MSTRG.62964"; transcript_id "MSTRG.62964.258"; exon_number "1";
chr15	StringTie	exon	42392587	42392722	1000	+	.	gene_id "MSTRG.62964"; transcript_id "MSTRG.62964.258"; exon_number "2";
chr15	StringTie	exon	42394256	42394341	1000	+	.	gene_id "MSTRG.62964"; transcript_id "MSTRG.62964.258"; exon_number "3";
chr15	StringTie	exon	42396800	42396877	1000	+	.	gene_id "MSTRG.62964"; transcript_id "MSTRG.62964.258"; exon_number "4";
chr15	StringTie	exon	42399492	42399652	1000	+	.	gene_id "MSTRG.62964"; transcript_id "MSTRG.62964.258"; exon_number "5";
chr15	StringTie	exon	42401641	42401810	1000	+	.	gene_id "MSTRG.62964"; transcript_id "MSTRG.62964.258"; exon_number "6";
chr15	StringTie	exon	42402124	42402558	1000	+	.	gene_id "MSTRG.62964"; transcript_id "MSTRG.62964.258"; exon_number "7";
chr15	StringTie	exon	42402794	42403002	1000	+	.	gene_id "MSTRG.62964"; transcript_id "MSTRG.62964.258"; exon_number "8";
chr15	StringTie	exon	42403741	42404955	1000	+	.	gene_id "MSTRG.62964"; transcript_id "MSTRG.62964.258"; exon_number "9";
chr15	StringTie	exon	42405926	42405943	1000	+	.	gene_id "MSTRG.62964"; transcript_id "MSTRG.62964.258"; exon_number "10";
chr15	StringTie	exon	42408211	42408324	1000	+	.	gene_id "MSTRG.62964"; transcript_id "MSTRG.62964.258"; exon_number "11";
chr15	StringTie	exon	42409303	42409380	1000	+	.	gene_id "MSTRG.62964"; transcript_id "MSTRG.62964.258"; exon_number "12";
chr15	StringTie	exon	42409787	42409844	1000	+	.	gene_id "MSTRG.62964"; transcript_id "MSTRG.62964.258"; exon_number "13";
chr15	StringTie	exon	42409931	42409995	1000	+	.	gene_id "MSTRG.62964"; transcript_id "MSTRG.62964.258"; exon_number "14";
chr15	StringTie	exon	42410428	42410496	1000	+	.	gene_id "MSTRG.62964"; transcript_id "MSTRG.62964.258"; exon_number "15";
chr15	StringTie	exon	42410588	42410666	1000	+	.	gene_id "MSTRG.62964"; transcript_id "MSTRG.62964.258"; exon_number "16";
chr15	StringTie	exon	42410884	42411000	1000	+	.	gene_id "MSTRG.62964"; transcript_id "MSTRG.62964.258"; exon_number "17";
chr15	StringTie	exon	42411287	42411345	1000	+	.	gene_id "MSTRG.62964"; transcript_id "MSTRG.62964.258"; exon_number "18";
chr15	StringTie	exon	42411747	42412317	1000	+	.	gene_id "MSTRG.62964"; transcript_id "MSTRG.62964.258"; exon_number "19";
chr15	StringTie	transcript	42392471	42412390	1000	+	.	gene_id "MSTRG.62964"; transcript_id "MSTRG.62964.259";
chr15	StringTie	exon	42392471	42392722	1000	+	.	gene_id "MSTRG.62964"; transcript_id "MSTRG.62964.259"; exon_number "1";
chr15	StringTie	exon	42394256	42394341	1000	+	.	gene_id "MSTRG.62964"; transcript_id "MSTRG.62964.259"; exon_number "2";
chr15	StringTie	exon	42396800	42396908	1000	+	.	gene_id "MSTRG.62964"; transcript_id "MSTRG.62964.259"; exon_number "3";
chr15	StringTie	exon	42399492	42399652	1000	+	.	gene_id "MSTRG.62964"; transcript_id "MSTRG.62964.259"; exon_number "4";
chr15	StringTie	exon	42401641	42401810	1000	+	.	gene_id "MSTRG.62964"; transcript_id "MSTRG.62964.259"; exon_number "5";
chr15	StringTie	exon	42402124	42402135	1000	+	.	gene_id "MSTRG.62964"; transcript_id "MSTRG.62964.259"; exon_number "6";
chr15	StringTie	exon	42402794	42403002	1000	+	.	gene_id "MSTRG.62964"; transcript_id "MSTRG.62964.259"; exon_number "7";
chr15	StringTie	exon	42403741	42403777	1000	+	.	gene_id "MSTRG.62964"; transcript_id "MSTRG.62964.259"; exon_number "8";
chr15	StringTie	exon	42405926	42405943	1000	+	.	gene_id "MSTRG.62964"; transcript_id "MSTRG.62964.259"; exon_number "9";
chr15	StringTie	exon	42408211	42408324	1000	+	.	gene_id "MSTRG.62964"; transcript_id "MSTRG.62964.259"; exon_number "10";
chr15	StringTie	exon	42409303	42409380	1000	+	.	gene_id "MSTRG.62964"; transcript_id "MSTRG.62964.259"; exon_number "11";
chr15	StringTie	exon	42409787	42409844	1000	+	.	gene_id "MSTRG.62964"; transcript_id "MSTRG.62964.259"; exon_number "12";
chr15	StringTie	exon	42409931	42409995	1000	+	.	gene_id "MSTRG.62964"; transcript_id "MSTRG.62964.259"; exon_number "13";
chr15	StringTie	exon	42410428	42410496	1000	+	.	gene_id "MSTRG.62964"; transcript_id "MSTRG.62964.259"; exon_number "14";
chr15	StringTie	exon	42410588	42410666	1000	+	.	gene_id "MSTRG.62964"; transcript_id "MSTRG.62964.259"; exon_number "15";
chr15	StringTie	exon	42410884	42411000	1000	+	.	gene_id "MSTRG.62964"; transcript_id "MSTRG.62964.259"; exon_number "16";
chr15	StringTie	exon	42411287	42411345	1000	+	.	gene_id "MSTRG.62964"; transcript_id "MSTRG.62964.259"; exon_number "17";
chr15	StringTie	exon	42411747	42412390	1000	+	.	gene_id "MSTRG.62964"; transcript_id "MSTRG.62964.259"; exon_number "18";
chr15	StringTie	transcript	42273090	42412427	1000	+	.	gene_id "MSTRG.62964"; transcript_id "MSTRG.62964.26";
chr15	StringTie	exon	42273090	42273829	1000	+	.	gene_id "MSTRG.62964"; transcript_id "MSTRG.62964.26"; exon_number "1";
chr15	StringTie	exon	42274168	42274510	1000	+	.	gene_id "MSTRG.62964"; transcript_id "MSTRG.62964.26"; exon_number "2";
chr15	StringTie	exon	42276348	42276410	1000	+	.	gene_id "MSTRG.62964"; transcript_id "MSTRG.62964.26"; exon_number "3";
chr15	StringTie	exon	42278482	42278590	1000	+	.	gene_id "MSTRG.62964"; transcript_id "MSTRG.62964.26"; exon_number "4";
chr15	StringTie	exon	42287691	42287818	1000	+	.	gene_id "MSTRG.62964"; transcript_id "MSTRG.62964.26"; exon_number "5";
chr15	StringTie	exon	42292735	42292917	1000	+	.	gene_id "MSTRG.62964"; transcript_id "MSTRG.62964.26"; exon_number "6";
chr15	StringTie	exon	42297611	42297656	1000	+	.	gene_id "MSTRG.62964"; transcript_id "MSTRG.62964.26"; exon_number "7";
chr15	StringTie	exon	42306546	42306612	1000	+	.	gene_id "MSTRG.62964"; transcript_id "MSTRG.62964.26"; exon_number "8";
chr15	StringTie	exon	42308222	42308318	1000	+	.	gene_id "MSTRG.62964"; transcript_id "MSTRG.62964.26"; exon_number "9";
chr15	StringTie	exon	42310283	42310463	1000	+	.	gene_id "MSTRG.62964"; transcript_id "MSTRG.62964.26"; exon_number "10";
chr15	StringTie	exon	42310693	42310846	1000	+	.	gene_id "MSTRG.62964"; transcript_id "MSTRG.62964.26"; exon_number "11";
chr15	StringTie	exon	42321785	42322020	1000	+	.	gene_id "MSTRG.62964"; transcript_id "MSTRG.62964.26"; exon_number "12";
chr15	StringTie	exon	42326298	42326424	1000	+	.	gene_id "MSTRG.62964"; transcript_id "MSTRG.62964.26"; exon_number "13";
chr15	StringTie	exon	42327363	42327442	1000	+	.	gene_id "MSTRG.62964"; transcript_id "MSTRG.62964.26"; exon_number "14";
chr15	StringTie	exon	42329306	42329449	1000	+	.	gene_id "MSTRG.62964"; transcript_id "MSTRG.62964.26"; exon_number "15";
chr15	StringTie	exon	42330576	42330672	1000	+	.	gene_id "MSTRG.62964"; transcript_id "MSTRG.62964.26"; exon_number "16";
chr15	StringTie	exon	42338389	42338490	1000	+	.	gene_id "MSTRG.62964"; transcript_id "MSTRG.62964.26"; exon_number "17";
chr15	StringTie	exon	42339669	42339912	1000	+	.	gene_id "MSTRG.62964"; transcript_id "MSTRG.62964.26"; exon_number "18";
chr15	StringTie	exon	42340690	42340754	1000	+	.	gene_id "MSTRG.62964"; transcript_id "MSTRG.62964.26"; exon_number "19";
chr15	StringTie	exon	42343078	42343154	1000	+	.	gene_id "MSTRG.62964"; transcript_id "MSTRG.62964.26"; exon_number "20";
chr15	StringTie	exon	42345758	42345832	1000	+	.	gene_id "MSTRG.62964"; transcript_id "MSTRG.62964.26"; exon_number "21";
chr15	StringTie	exon	42348103	42348216	1000	+	.	gene_id "MSTRG.62964"; transcript_id "MSTRG.62964.26"; exon_number "22";
chr15	StringTie	exon	42349383	42349495	1000	+	.	gene_id "MSTRG.62964"; transcript_id "MSTRG.62964.26"; exon_number "23";
chr15	StringTie	exon	42351329	42351432	1000	+	.	gene_id "MSTRG.62964"; transcript_id "MSTRG.62964.26"; exon_number "24";
chr15	StringTie	exon	42352030	42352124	1000	+	.	gene_id "MSTRG.62964"; transcript_id "MSTRG.62964.26"; exon_number "25";
chr15	StringTie	exon	42354340	42354453	1000	+	.	gene_id "MSTRG.62964"; transcript_id "MSTRG.62964.26"; exon_number "26";
chr15	StringTie	exon	42384483	42384552	1000	+	.	gene_id "MSTRG.62964"; transcript_id "MSTRG.62964.26"; exon_number "27";
chr15	StringTie	exon	42386167	42386285	1000	+	.	gene_id "MSTRG.62964"; transcript_id "MSTRG.62964.26"; exon_number "28";
chr15	StringTie	exon	42387753	42387886	1000	+	.	gene_id "MSTRG.62964"; transcript_id "MSTRG.62964.26"; exon_number "29";
chr15	StringTie	exon	42388928	42389096	1000	+	.	gene_id "MSTRG.62964"; transcript_id "MSTRG.62964.26"; exon_number "30";
chr15	StringTie	exon	42389953	42390096	1000	+	.	gene_id "MSTRG.62964"; transcript_id "MSTRG.62964.26"; exon_number "31";
chr15	StringTie	exon	42392639	42392722	1000	+	.	gene_id "MSTRG.62964"; transcript_id "MSTRG.62964.26"; exon_number "32";
chr15	StringTie	exon	42394256	42394341	1000	+	.	gene_id "MSTRG.62964"; transcript_id "MSTRG.62964.26"; exon_number "33";
chr15	StringTie	exon	42396800	42396877	1000	+	.	gene_id "MSTRG.62964"; transcript_id "MSTRG.62964.26"; exon_number "34";
chr15	StringTie	exon	42399492	42399652	1000	+	.	gene_id "MSTRG.62964"; transcript_id "MSTRG.62964.26"; exon_number "35";
chr15	StringTie	exon	42401641	42401810	1000	+	.	gene_id "MSTRG.62964"; transcript_id "MSTRG.62964.26"; exon_number "36";
chr15	StringTie	exon	42402124	42403002	1000	+	.	gene_id "MSTRG.62964"; transcript_id "MSTRG.62964.26"; exon_number "37";
chr15	StringTie	exon	42403741	42403777	1000	+	.	gene_id "MSTRG.62964"; transcript_id "MSTRG.62964.26"; exon_number "38";
chr15	StringTie	exon	42408211	42408324	1000	+	.	gene_id "MSTRG.62964"; transcript_id "MSTRG.62964.26"; exon_number "39";
chr15	StringTie	exon	42409303	42409380	1000	+	.	gene_id "MSTRG.62964"; transcript_id "MSTRG.62964.26"; exon_number "40";
chr15	StringTie	exon	42409787	42409844	1000	+	.	gene_id "MSTRG.62964"; transcript_id "MSTRG.62964.26"; exon_number "41";
chr15	StringTie	exon	42409931	42409995	1000	+	.	gene_id "MSTRG.62964"; transcript_id "MSTRG.62964.26"; exon_number "42";
chr15	StringTie	exon	42410428	42410496	1000	+	.	gene_id "MSTRG.62964"; transcript_id "MSTRG.62964.26"; exon_number "43";
chr15	StringTie	exon	42410588	42410666	1000	+	.	gene_id "MSTRG.62964"; transcript_id "MSTRG.62964.26"; exon_number "44";
chr15	StringTie	exon	42410884	42411000	1000	+	.	gene_id "MSTRG.62964"; transcript_id "MSTRG.62964.26"; exon_number "45";
chr15	StringTie	exon	42411287	42411345	1000	+	.	gene_id "MSTRG.62964"; transcript_id "MSTRG.62964.26"; exon_number "46";
chr15	StringTie	exon	42411747	42412427	1000	+	.	gene_id "MSTRG.62964"; transcript_id "MSTRG.62964.26"; exon_number "47";
chr15	StringTie	transcript	42392492	42412399	1000	+	.	gene_id "MSTRG.62964"; transcript_id "MSTRG.62964.260";
chr15	StringTie	exon	42392492	42392722	1000	+	.	gene_id "MSTRG.62964"; transcript_id "MSTRG.62964.260"; exon_number "1";
chr15	StringTie	exon	42394256	42394341	1000	+	.	gene_id "MSTRG.62964"; transcript_id "MSTRG.62964.260"; exon_number "2";
chr15	StringTie	exon	42396800	42396877	1000	+	.	gene_id "MSTRG.62964"; transcript_id "MSTRG.62964.260"; exon_number "3";
chr15	StringTie	exon	42399492	42399652	1000	+	.	gene_id "MSTRG.62964"; transcript_id "MSTRG.62964.260"; exon_number "4";
chr15	StringTie	exon	42401641	42401810	1000	+	.	gene_id "MSTRG.62964"; transcript_id "MSTRG.62964.260"; exon_number "5";
chr15	StringTie	exon	42402124	42402558	1000	+	.	gene_id "MSTRG.62964"; transcript_id "MSTRG.62964.260"; exon_number "6";
chr15	StringTie	exon	42402794	42403002	1000	+	.	gene_id "MSTRG.62964"; transcript_id "MSTRG.62964.260"; exon_number "7";
chr15	StringTie	exon	42403741	42403777	1000	+	.	gene_id "MSTRG.62964"; transcript_id "MSTRG.62964.260"; exon_number "8";
chr15	StringTie	exon	42408211	42408324	1000	+	.	gene_id "MSTRG.62964"; transcript_id "MSTRG.62964.260"; exon_number "9";
chr15	StringTie	exon	42409303	42409380	1000	+	.	gene_id "MSTRG.62964"; transcript_id "MSTRG.62964.260"; exon_number "10";
chr15	StringTie	exon	42409787	42409844	1000	+	.	gene_id "MSTRG.62964"; transcript_id "MSTRG.62964.260"; exon_number "11";
chr15	StringTie	exon	42409931	42409995	1000	+	.	gene_id "MSTRG.62964"; transcript_id "MSTRG.62964.260"; exon_number "12";
chr15	StringTie	exon	42410428	42410496	1000	+	.	gene_id "MSTRG.62964"; transcript_id "MSTRG.62964.260"; exon_number "13";
chr15	StringTie	exon	42410588	42410666	1000	+	.	gene_id "MSTRG.62964"; transcript_id "MSTRG.62964.260"; exon_number "14";
chr15	StringTie	exon	42410884	42411000	1000	+	.	gene_id "MSTRG.62964"; transcript_id "MSTRG.62964.260"; exon_number "15";
chr15	StringTie	exon	42411287	42411345	1000	+	.	gene_id "MSTRG.62964"; transcript_id "MSTRG.62964.260"; exon_number "16";
chr15	StringTie	exon	42411756	42412399	1000	+	.	gene_id "MSTRG.62964"; transcript_id "MSTRG.62964.260"; exon_number "17";
chr15	StringTie	transcript	42392620	42412295	1000	+	.	gene_id "MSTRG.62964"; transcript_id "MSTRG.62964.261";
chr15	StringTie	exon	42392620	42392722	1000	+	.	gene_id "MSTRG.62964"; transcript_id "MSTRG.62964.261"; exon_number "1";
chr15	StringTie	exon	42394256	42394341	1000	+	.	gene_id "MSTRG.62964"; transcript_id "MSTRG.62964.261"; exon_number "2";
chr15	StringTie	exon	42396800	42396908	1000	+	.	gene_id "MSTRG.62964"; transcript_id "MSTRG.62964.261"; exon_number "3";
chr15	StringTie	exon	42399492	42399652	1000	+	.	gene_id "MSTRG.62964"; transcript_id "MSTRG.62964.261"; exon_number "4";
chr15	StringTie	exon	42401641	42401810	1000	+	.	gene_id "MSTRG.62964"; transcript_id "MSTRG.62964.261"; exon_number "5";
chr15	StringTie	exon	42402124	42402915	1000	+	.	gene_id "MSTRG.62964"; transcript_id "MSTRG.62964.261"; exon_number "6";
chr15	StringTie	exon	42403741	42403777	1000	+	.	gene_id "MSTRG.62964"; transcript_id "MSTRG.62964.261"; exon_number "7";
chr15	StringTie	exon	42409303	42409380	1000	+	.	gene_id "MSTRG.62964"; transcript_id "MSTRG.62964.261"; exon_number "8";
chr15	StringTie	exon	42409787	42409844	1000	+	.	gene_id "MSTRG.62964"; transcript_id "MSTRG.62964.261"; exon_number "9";
chr15	StringTie	exon	42409931	42409995	1000	+	.	gene_id "MSTRG.62964"; transcript_id "MSTRG.62964.261"; exon_number "10";
chr15	StringTie	exon	42410428	42410496	1000	+	.	gene_id "MSTRG.62964"; transcript_id "MSTRG.62964.261"; exon_number "11";
chr15	StringTie	exon	42410588	42410666	1000	+	.	gene_id "MSTRG.62964"; transcript_id "MSTRG.62964.261"; exon_number "12";
chr15	StringTie	exon	42410884	42411000	1000	+	.	gene_id "MSTRG.62964"; transcript_id "MSTRG.62964.261"; exon_number "13";
chr15	StringTie	exon	42411287	42411345	1000	+	.	gene_id "MSTRG.62964"; transcript_id "MSTRG.62964.261"; exon_number "14";
chr15	StringTie	exon	42411747	42412295	1000	+	.	gene_id "MSTRG.62964"; transcript_id "MSTRG.62964.261"; exon_number "15";
chr15	StringTie	transcript	42392638	42412316	1000	+	.	gene_id "MSTRG.62964"; transcript_id "MSTRG.62964.262";
chr15	StringTie	exon	42392638	42392722	1000	+	.	gene_id "MSTRG.62964"; transcript_id "MSTRG.62964.262"; exon_number "1";
chr15	StringTie	exon	42394256	42394341	1000	+	.	gene_id "MSTRG.62964"; transcript_id "MSTRG.62964.262"; exon_number "2";
chr15	StringTie	exon	42396800	42396877	1000	+	.	gene_id "MSTRG.62964"; transcript_id "MSTRG.62964.262"; exon_number "3";
chr15	StringTie	exon	42399492	42399652	1000	+	.	gene_id "MSTRG.62964"; transcript_id "MSTRG.62964.262"; exon_number "4";
chr15	StringTie	exon	42401641	42401810	1000	+	.	gene_id "MSTRG.62964"; transcript_id "MSTRG.62964.262"; exon_number "5";
chr15	StringTie	exon	42402124	42402221	1000	+	.	gene_id "MSTRG.62964"; transcript_id "MSTRG.62964.262"; exon_number "6";
chr15	StringTie	exon	42402794	42403002	1000	+	.	gene_id "MSTRG.62964"; transcript_id "MSTRG.62964.262"; exon_number "7";
chr15	StringTie	exon	42403741	42403777	1000	+	.	gene_id "MSTRG.62964"; transcript_id "MSTRG.62964.262"; exon_number "8";
chr15	StringTie	exon	42405926	42405943	1000	+	.	gene_id "MSTRG.62964"; transcript_id "MSTRG.62964.262"; exon_number "9";
chr15	StringTie	exon	42408211	42408324	1000	+	.	gene_id "MSTRG.62964"; transcript_id "MSTRG.62964.262"; exon_number "10";
chr15	StringTie	exon	42409303	42409380	1000	+	.	gene_id "MSTRG.62964"; transcript_id "MSTRG.62964.262"; exon_number "11";
chr15	StringTie	exon	42409787	42409844	1000	+	.	gene_id "MSTRG.62964"; transcript_id "MSTRG.62964.262"; exon_number "12";
chr15	StringTie	exon	42409931	42409995	1000	+	.	gene_id "MSTRG.62964"; transcript_id "MSTRG.62964.262"; exon_number "13";
chr15	StringTie	exon	42410428	42410496	1000	+	.	gene_id "MSTRG.62964"; transcript_id "MSTRG.62964.262"; exon_number "14";
chr15	StringTie	exon	42410588	42410666	1000	+	.	gene_id "MSTRG.62964"; transcript_id "MSTRG.62964.262"; exon_number "15";
chr15	StringTie	exon	42410884	42411000	1000	+	.	gene_id "MSTRG.62964"; transcript_id "MSTRG.62964.262"; exon_number "16";
chr15	StringTie	exon	42411287	42411345	1000	+	.	gene_id "MSTRG.62964"; transcript_id "MSTRG.62964.262"; exon_number "17";
chr15	StringTie	exon	42411747	42412316	1000	+	.	gene_id "MSTRG.62964"; transcript_id "MSTRG.62964.262"; exon_number "18";
chr15	StringTie	transcript	42393092	42412318	1000	+	.	gene_id "MSTRG.62964"; transcript_id "MSTRG.62964.263";
chr15	StringTie	exon	42393092	42394341	1000	+	.	gene_id "MSTRG.62964"; transcript_id "MSTRG.62964.263"; exon_number "1";
chr15	StringTie	exon	42396800	42396908	1000	+	.	gene_id "MSTRG.62964"; transcript_id "MSTRG.62964.263"; exon_number "2";
chr15	StringTie	exon	42399492	42399652	1000	+	.	gene_id "MSTRG.62964"; transcript_id "MSTRG.62964.263"; exon_number "3";
chr15	StringTie	exon	42401676	42401810	1000	+	.	gene_id "MSTRG.62964"; transcript_id "MSTRG.62964.263"; exon_number "4";
chr15	StringTie	exon	42402124	42403002	1000	+	.	gene_id "MSTRG.62964"; transcript_id "MSTRG.62964.263"; exon_number "5";
chr15	StringTie	exon	42403741	42404955	1000	+	.	gene_id "MSTRG.62964"; transcript_id "MSTRG.62964.263"; exon_number "6";
chr15	StringTie	exon	42405926	42405943	1000	+	.	gene_id "MSTRG.62964"; transcript_id "MSTRG.62964.263"; exon_number "7";
chr15	StringTie	exon	42408211	42408324	1000	+	.	gene_id "MSTRG.62964"; transcript_id "MSTRG.62964.263"; exon_number "8";
chr15	StringTie	exon	42408471	42409380	1000	+	.	gene_id "MSTRG.62964"; transcript_id "MSTRG.62964.263"; exon_number "9";
chr15	StringTie	exon	42409787	42409844	1000	+	.	gene_id "MSTRG.62964"; transcript_id "MSTRG.62964.263"; exon_number "10";
chr15	StringTie	exon	42409931	42409995	1000	+	.	gene_id "MSTRG.62964"; transcript_id "MSTRG.62964.263"; exon_number "11";
chr15	StringTie	exon	42410428	42410496	1000	+	.	gene_id "MSTRG.62964"; transcript_id "MSTRG.62964.263"; exon_number "12";
chr15	StringTie	exon	42410588	42410666	1000	+	.	gene_id "MSTRG.62964"; transcript_id "MSTRG.62964.263"; exon_number "13";
chr15	StringTie	exon	42410884	42411000	1000	+	.	gene_id "MSTRG.62964"; transcript_id "MSTRG.62964.263"; exon_number "14";
chr15	StringTie	exon	42411287	42411345	1000	+	.	gene_id "MSTRG.62964"; transcript_id "MSTRG.62964.263"; exon_number "15";
chr15	StringTie	exon	42411747	42412318	1000	+	.	gene_id "MSTRG.62964"; transcript_id "MSTRG.62964.263"; exon_number "16";
chr15	StringTie	transcript	42393092	42412318	1000	+	.	gene_id "MSTRG.62964"; transcript_id "MSTRG.62964.264";
chr15	StringTie	exon	42393092	42394341	1000	+	.	gene_id "MSTRG.62964"; transcript_id "MSTRG.62964.264"; exon_number "1";
chr15	StringTie	exon	42396800	42396908	1000	+	.	gene_id "MSTRG.62964"; transcript_id "MSTRG.62964.264"; exon_number "2";
chr15	StringTie	exon	42399492	42399652	1000	+	.	gene_id "MSTRG.62964"; transcript_id "MSTRG.62964.264"; exon_number "3";
chr15	StringTie	exon	42401664	42401810	1000	+	.	gene_id "MSTRG.62964"; transcript_id "MSTRG.62964.264"; exon_number "4";
chr15	StringTie	exon	42402124	42403002	1000	+	.	gene_id "MSTRG.62964"; transcript_id "MSTRG.62964.264"; exon_number "5";
chr15	StringTie	exon	42403741	42404955	1000	+	.	gene_id "MSTRG.62964"; transcript_id "MSTRG.62964.264"; exon_number "6";
chr15	StringTie	exon	42405926	42405943	1000	+	.	gene_id "MSTRG.62964"; transcript_id "MSTRG.62964.264"; exon_number "7";
chr15	StringTie	exon	42408211	42408324	1000	+	.	gene_id "MSTRG.62964"; transcript_id "MSTRG.62964.264"; exon_number "8";
chr15	StringTie	exon	42408471	42409380	1000	+	.	gene_id "MSTRG.62964"; transcript_id "MSTRG.62964.264"; exon_number "9";
chr15	StringTie	exon	42409787	42409844	1000	+	.	gene_id "MSTRG.62964"; transcript_id "MSTRG.62964.264"; exon_number "10";
chr15	StringTie	exon	42409931	42409995	1000	+	.	gene_id "MSTRG.62964"; transcript_id "MSTRG.62964.264"; exon_number "11";
chr15	StringTie	exon	42410428	42410496	1000	+	.	gene_id "MSTRG.62964"; transcript_id "MSTRG.62964.264"; exon_number "12";
chr15	StringTie	exon	42410588	42410666	1000	+	.	gene_id "MSTRG.62964"; transcript_id "MSTRG.62964.264"; exon_number "13";
chr15	StringTie	exon	42410884	42411000	1000	+	.	gene_id "MSTRG.62964"; transcript_id "MSTRG.62964.264"; exon_number "14";
chr15	StringTie	exon	42411287	42411345	1000	+	.	gene_id "MSTRG.62964"; transcript_id "MSTRG.62964.264"; exon_number "15";
chr15	StringTie	exon	42411747	42412318	1000	+	.	gene_id "MSTRG.62964"; transcript_id "MSTRG.62964.264"; exon_number "16";
chr15	StringTie	transcript	42393092	42412320	1000	+	.	gene_id "MSTRG.62964"; transcript_id "MSTRG.62964.265";
chr15	StringTie	exon	42393092	42394341	1000	+	.	gene_id "MSTRG.62964"; transcript_id "MSTRG.62964.265"; exon_number "1";
chr15	StringTie	exon	42396800	42396877	1000	+	.	gene_id "MSTRG.62964"; transcript_id "MSTRG.62964.265"; exon_number "2";
chr15	StringTie	exon	42399492	42399652	1000	+	.	gene_id "MSTRG.62964"; transcript_id "MSTRG.62964.265"; exon_number "3";
chr15	StringTie	exon	42401641	42401810	1000	+	.	gene_id "MSTRG.62964"; transcript_id "MSTRG.62964.265"; exon_number "4";
chr15	StringTie	exon	42402124	42402135	1000	+	.	gene_id "MSTRG.62964"; transcript_id "MSTRG.62964.265"; exon_number "5";
chr15	StringTie	exon	42402794	42403002	1000	+	.	gene_id "MSTRG.62964"; transcript_id "MSTRG.62964.265"; exon_number "6";
chr15	StringTie	exon	42403741	42403777	1000	+	.	gene_id "MSTRG.62964"; transcript_id "MSTRG.62964.265"; exon_number "7";
chr15	StringTie	exon	42405926	42405943	1000	+	.	gene_id "MSTRG.62964"; transcript_id "MSTRG.62964.265"; exon_number "8";
chr15	StringTie	exon	42408211	42408324	1000	+	.	gene_id "MSTRG.62964"; transcript_id "MSTRG.62964.265"; exon_number "9";
chr15	StringTie	exon	42408471	42409380	1000	+	.	gene_id "MSTRG.62964"; transcript_id "MSTRG.62964.265"; exon_number "10";
chr15	StringTie	exon	42409787	42409844	1000	+	.	gene_id "MSTRG.62964"; transcript_id "MSTRG.62964.265"; exon_number "11";
chr15	StringTie	exon	42409931	42409995	1000	+	.	gene_id "MSTRG.62964"; transcript_id "MSTRG.62964.265"; exon_number "12";
chr15	StringTie	exon	42410428	42410496	1000	+	.	gene_id "MSTRG.62964"; transcript_id "MSTRG.62964.265"; exon_number "13";
chr15	StringTie	exon	42410588	42410666	1000	+	.	gene_id "MSTRG.62964"; transcript_id "MSTRG.62964.265"; exon_number "14";
chr15	StringTie	exon	42410884	42411000	1000	+	.	gene_id "MSTRG.62964"; transcript_id "MSTRG.62964.265"; exon_number "15";
chr15	StringTie	exon	42411287	42411345	1000	+	.	gene_id "MSTRG.62964"; transcript_id "MSTRG.62964.265"; exon_number "16";
chr15	StringTie	exon	42411747	42412320	1000	+	.	gene_id "MSTRG.62964"; transcript_id "MSTRG.62964.265"; exon_number "17";
chr15	StringTie	transcript	42393207	42412318	1000	+	.	gene_id "MSTRG.62964"; transcript_id "MSTRG.62964.266";
chr15	StringTie	exon	42393207	42394341	1000	+	.	gene_id "MSTRG.62964"; transcript_id "MSTRG.62964.266"; exon_number "1";
chr15	StringTie	exon	42396800	42396877	1000	+	.	gene_id "MSTRG.62964"; transcript_id "MSTRG.62964.266"; exon_number "2";
chr15	StringTie	exon	42399492	42399652	1000	+	.	gene_id "MSTRG.62964"; transcript_id "MSTRG.62964.266"; exon_number "3";
chr15	StringTie	exon	42401641	42401810	1000	+	.	gene_id "MSTRG.62964"; transcript_id "MSTRG.62964.266"; exon_number "4";
chr15	StringTie	exon	42402124	42402135	1000	+	.	gene_id "MSTRG.62964"; transcript_id "MSTRG.62964.266"; exon_number "5";
chr15	StringTie	exon	42402794	42403002	1000	+	.	gene_id "MSTRG.62964"; transcript_id "MSTRG.62964.266"; exon_number "6";
chr15	StringTie	exon	42403741	42403777	1000	+	.	gene_id "MSTRG.62964"; transcript_id "MSTRG.62964.266"; exon_number "7";
chr15	StringTie	exon	42405926	42405943	1000	+	.	gene_id "MSTRG.62964"; transcript_id "MSTRG.62964.266"; exon_number "8";
chr15	StringTie	exon	42408211	42408324	1000	+	.	gene_id "MSTRG.62964"; transcript_id "MSTRG.62964.266"; exon_number "9";
chr15	StringTie	exon	42409282	42409380	1000	+	.	gene_id "MSTRG.62964"; transcript_id "MSTRG.62964.266"; exon_number "10";
chr15	StringTie	exon	42409787	42409844	1000	+	.	gene_id "MSTRG.62964"; transcript_id "MSTRG.62964.266"; exon_number "11";
chr15	StringTie	exon	42409931	42410496	1000	+	.	gene_id "MSTRG.62964"; transcript_id "MSTRG.62964.266"; exon_number "12";
chr15	StringTie	exon	42410588	42410666	1000	+	.	gene_id "MSTRG.62964"; transcript_id "MSTRG.62964.266"; exon_number "13";
chr15	StringTie	exon	42410884	42411000	1000	+	.	gene_id "MSTRG.62964"; transcript_id "MSTRG.62964.266"; exon_number "14";
chr15	StringTie	exon	42411287	42411345	1000	+	.	gene_id "MSTRG.62964"; transcript_id "MSTRG.62964.266"; exon_number "15";
chr15	StringTie	exon	42411747	42412318	1000	+	.	gene_id "MSTRG.62964"; transcript_id "MSTRG.62964.266"; exon_number "16";
chr15	StringTie	transcript	42393257	42412345	1000	+	.	gene_id "MSTRG.62964"; transcript_id "MSTRG.62964.267";
chr15	StringTie	exon	42393257	42394341	1000	+	.	gene_id "MSTRG.62964"; transcript_id "MSTRG.62964.267"; exon_number "1";
chr15	StringTie	exon	42396800	42396908	1000	+	.	gene_id "MSTRG.62964"; transcript_id "MSTRG.62964.267"; exon_number "2";
chr15	StringTie	exon	42399492	42399652	1000	+	.	gene_id "MSTRG.62964"; transcript_id "MSTRG.62964.267"; exon_number "3";
chr15	StringTie	exon	42401641	42401810	1000	+	.	gene_id "MSTRG.62964"; transcript_id "MSTRG.62964.267"; exon_number "4";
chr15	StringTie	exon	42402124	42402135	1000	+	.	gene_id "MSTRG.62964"; transcript_id "MSTRG.62964.267"; exon_number "5";
chr15	StringTie	exon	42402794	42403002	1000	+	.	gene_id "MSTRG.62964"; transcript_id "MSTRG.62964.267"; exon_number "6";
chr15	StringTie	exon	42403741	42403777	1000	+	.	gene_id "MSTRG.62964"; transcript_id "MSTRG.62964.267"; exon_number "7";
chr15	StringTie	exon	42408211	42408324	1000	+	.	gene_id "MSTRG.62964"; transcript_id "MSTRG.62964.267"; exon_number "8";
chr15	StringTie	exon	42409303	42409380	1000	+	.	gene_id "MSTRG.62964"; transcript_id "MSTRG.62964.267"; exon_number "9";
chr15	StringTie	exon	42409787	42409844	1000	+	.	gene_id "MSTRG.62964"; transcript_id "MSTRG.62964.267"; exon_number "10";
chr15	StringTie	exon	42409931	42409995	1000	+	.	gene_id "MSTRG.62964"; transcript_id "MSTRG.62964.267"; exon_number "11";
chr15	StringTie	exon	42410428	42410496	1000	+	.	gene_id "MSTRG.62964"; transcript_id "MSTRG.62964.267"; exon_number "12";
chr15	StringTie	exon	42410588	42410666	1000	+	.	gene_id "MSTRG.62964"; transcript_id "MSTRG.62964.267"; exon_number "13";
chr15	StringTie	exon	42410884	42411000	1000	+	.	gene_id "MSTRG.62964"; transcript_id "MSTRG.62964.267"; exon_number "14";
chr15	StringTie	exon	42411287	42411345	1000	+	.	gene_id "MSTRG.62964"; transcript_id "MSTRG.62964.267"; exon_number "15";
chr15	StringTie	exon	42411747	42412345	1000	+	.	gene_id "MSTRG.62964"; transcript_id "MSTRG.62964.267"; exon_number "16";
chr15	StringTie	transcript	42393257	42412319	1000	+	.	gene_id "MSTRG.62964"; transcript_id "MSTRG.62964.268";
chr15	StringTie	exon	42393257	42394341	1000	+	.	gene_id "MSTRG.62964"; transcript_id "MSTRG.62964.268"; exon_number "1";
chr15	StringTie	exon	42396800	42396877	1000	+	.	gene_id "MSTRG.62964"; transcript_id "MSTRG.62964.268"; exon_number "2";
chr15	StringTie	exon	42399492	42399652	1000	+	.	gene_id "MSTRG.62964"; transcript_id "MSTRG.62964.268"; exon_number "3";
chr15	StringTie	exon	42401676	42401810	1000	+	.	gene_id "MSTRG.62964"; transcript_id "MSTRG.62964.268"; exon_number "4";
chr15	StringTie	exon	42402124	42402558	1000	+	.	gene_id "MSTRG.62964"; transcript_id "MSTRG.62964.268"; exon_number "5";
chr15	StringTie	exon	42402794	42403002	1000	+	.	gene_id "MSTRG.62964"; transcript_id "MSTRG.62964.268"; exon_number "6";
chr15	StringTie	exon	42403741	42403777	1000	+	.	gene_id "MSTRG.62964"; transcript_id "MSTRG.62964.268"; exon_number "7";
chr15	StringTie	exon	42405926	42405943	1000	+	.	gene_id "MSTRG.62964"; transcript_id "MSTRG.62964.268"; exon_number "8";
chr15	StringTie	exon	42408211	42408324	1000	+	.	gene_id "MSTRG.62964"; transcript_id "MSTRG.62964.268"; exon_number "9";
chr15	StringTie	exon	42409303	42409380	1000	+	.	gene_id "MSTRG.62964"; transcript_id "MSTRG.62964.268"; exon_number "10";
chr15	StringTie	exon	42409787	42409844	1000	+	.	gene_id "MSTRG.62964"; transcript_id "MSTRG.62964.268"; exon_number "11";
chr15	StringTie	exon	42409931	42409995	1000	+	.	gene_id "MSTRG.62964"; transcript_id "MSTRG.62964.268"; exon_number "12";
chr15	StringTie	exon	42410428	42410496	1000	+	.	gene_id "MSTRG.62964"; transcript_id "MSTRG.62964.268"; exon_number "13";
chr15	StringTie	exon	42410588	42410666	1000	+	.	gene_id "MSTRG.62964"; transcript_id "MSTRG.62964.268"; exon_number "14";
chr15	StringTie	exon	42410884	42411000	1000	+	.	gene_id "MSTRG.62964"; transcript_id "MSTRG.62964.268"; exon_number "15";
chr15	StringTie	exon	42411287	42411345	1000	+	.	gene_id "MSTRG.62964"; transcript_id "MSTRG.62964.268"; exon_number "16";
chr15	StringTie	exon	42411747	42412319	1000	+	.	gene_id "MSTRG.62964"; transcript_id "MSTRG.62964.268"; exon_number "17";
chr15	StringTie	transcript	42393269	42412415	1000	+	.	gene_id "MSTRG.62964"; transcript_id "MSTRG.62964.269";
chr15	StringTie	exon	42393269	42394153	1000	+	.	gene_id "MSTRG.62964"; transcript_id "MSTRG.62964.269"; exon_number "1";
chr15	StringTie	exon	42394256	42394341	1000	+	.	gene_id "MSTRG.62964"; transcript_id "MSTRG.62964.269"; exon_number "2";
chr15	StringTie	exon	42396800	42396908	1000	+	.	gene_id "MSTRG.62964"; transcript_id "MSTRG.62964.269"; exon_number "3";
chr15	StringTie	exon	42399492	42399652	1000	+	.	gene_id "MSTRG.62964"; transcript_id "MSTRG.62964.269"; exon_number "4";
chr15	StringTie	exon	42401641	42401810	1000	+	.	gene_id "MSTRG.62964"; transcript_id "MSTRG.62964.269"; exon_number "5";
chr15	StringTie	exon	42402124	42403002	1000	+	.	gene_id "MSTRG.62964"; transcript_id "MSTRG.62964.269"; exon_number "6";
chr15	StringTie	exon	42403741	42403777	1000	+	.	gene_id "MSTRG.62964"; transcript_id "MSTRG.62964.269"; exon_number "7";
chr15	StringTie	exon	42405926	42405943	1000	+	.	gene_id "MSTRG.62964"; transcript_id "MSTRG.62964.269"; exon_number "8";
chr15	StringTie	exon	42408211	42408324	1000	+	.	gene_id "MSTRG.62964"; transcript_id "MSTRG.62964.269"; exon_number "9";
chr15	StringTie	exon	42409303	42409380	1000	+	.	gene_id "MSTRG.62964"; transcript_id "MSTRG.62964.269"; exon_number "10";
chr15	StringTie	exon	42409787	42409844	1000	+	.	gene_id "MSTRG.62964"; transcript_id "MSTRG.62964.269"; exon_number "11";
chr15	StringTie	exon	42409931	42409995	1000	+	.	gene_id "MSTRG.62964"; transcript_id "MSTRG.62964.269"; exon_number "12";
chr15	StringTie	exon	42410428	42410496	1000	+	.	gene_id "MSTRG.62964"; transcript_id "MSTRG.62964.269"; exon_number "13";
chr15	StringTie	exon	42410588	42410666	1000	+	.	gene_id "MSTRG.62964"; transcript_id "MSTRG.62964.269"; exon_number "14";
chr15	StringTie	exon	42410884	42411000	1000	+	.	gene_id "MSTRG.62964"; transcript_id "MSTRG.62964.269"; exon_number "15";
chr15	StringTie	exon	42411287	42411345	1000	+	.	gene_id "MSTRG.62964"; transcript_id "MSTRG.62964.269"; exon_number "16";
chr15	StringTie	exon	42411747	42412415	1000	+	.	gene_id "MSTRG.62964"; transcript_id "MSTRG.62964.269"; exon_number "17";
chr15	StringTie	transcript	42273090	42412362	1000	+	.	gene_id "MSTRG.62964"; transcript_id "MSTRG.62964.27";
chr15	StringTie	exon	42273090	42273611	1000	+	.	gene_id "MSTRG.62964"; transcript_id "MSTRG.62964.27"; exon_number "1";
chr15	StringTie	exon	42274168	42274510	1000	+	.	gene_id "MSTRG.62964"; transcript_id "MSTRG.62964.27"; exon_number "2";
chr15	StringTie	exon	42276348	42276410	1000	+	.	gene_id "MSTRG.62964"; transcript_id "MSTRG.62964.27"; exon_number "3";
chr15	StringTie	exon	42278482	42278590	1000	+	.	gene_id "MSTRG.62964"; transcript_id "MSTRG.62964.27"; exon_number "4";
chr15	StringTie	exon	42287691	42287818	1000	+	.	gene_id "MSTRG.62964"; transcript_id "MSTRG.62964.27"; exon_number "5";
chr15	StringTie	exon	42292735	42292917	1000	+	.	gene_id "MSTRG.62964"; transcript_id "MSTRG.62964.27"; exon_number "6";
chr15	StringTie	exon	42297611	42297656	1000	+	.	gene_id "MSTRG.62964"; transcript_id "MSTRG.62964.27"; exon_number "7";
chr15	StringTie	exon	42306546	42306612	1000	+	.	gene_id "MSTRG.62964"; transcript_id "MSTRG.62964.27"; exon_number "8";
chr15	StringTie	exon	42308222	42308318	1000	+	.	gene_id "MSTRG.62964"; transcript_id "MSTRG.62964.27"; exon_number "9";
chr15	StringTie	exon	42310283	42310463	1000	+	.	gene_id "MSTRG.62964"; transcript_id "MSTRG.62964.27"; exon_number "10";
chr15	StringTie	exon	42310693	42310846	1000	+	.	gene_id "MSTRG.62964"; transcript_id "MSTRG.62964.27"; exon_number "11";
chr15	StringTie	exon	42321785	42322020	1000	+	.	gene_id "MSTRG.62964"; transcript_id "MSTRG.62964.27"; exon_number "12";
chr15	StringTie	exon	42326298	42326424	1000	+	.	gene_id "MSTRG.62964"; transcript_id "MSTRG.62964.27"; exon_number "13";
chr15	StringTie	exon	42327363	42327442	1000	+	.	gene_id "MSTRG.62964"; transcript_id "MSTRG.62964.27"; exon_number "14";
chr15	StringTie	exon	42329306	42329449	1000	+	.	gene_id "MSTRG.62964"; transcript_id "MSTRG.62964.27"; exon_number "15";
chr15	StringTie	exon	42330576	42330672	1000	+	.	gene_id "MSTRG.62964"; transcript_id "MSTRG.62964.27"; exon_number "16";
chr15	StringTie	exon	42338389	42338490	1000	+	.	gene_id "MSTRG.62964"; transcript_id "MSTRG.62964.27"; exon_number "17";
chr15	StringTie	exon	42339669	42339912	1000	+	.	gene_id "MSTRG.62964"; transcript_id "MSTRG.62964.27"; exon_number "18";
chr15	StringTie	exon	42340690	42340754	1000	+	.	gene_id "MSTRG.62964"; transcript_id "MSTRG.62964.27"; exon_number "19";
chr15	StringTie	exon	42343078	42343154	1000	+	.	gene_id "MSTRG.62964"; transcript_id "MSTRG.62964.27"; exon_number "20";
chr15	StringTie	exon	42345758	42345832	1000	+	.	gene_id "MSTRG.62964"; transcript_id "MSTRG.62964.27"; exon_number "21";
chr15	StringTie	exon	42348103	42348216	1000	+	.	gene_id "MSTRG.62964"; transcript_id "MSTRG.62964.27"; exon_number "22";
chr15	StringTie	exon	42349383	42349495	1000	+	.	gene_id "MSTRG.62964"; transcript_id "MSTRG.62964.27"; exon_number "23";
chr15	StringTie	exon	42351329	42351432	1000	+	.	gene_id "MSTRG.62964"; transcript_id "MSTRG.62964.27"; exon_number "24";
chr15	StringTie	exon	42352030	42354453	1000	+	.	gene_id "MSTRG.62964"; transcript_id "MSTRG.62964.27"; exon_number "25";
chr15	StringTie	exon	42359782	42360114	1000	+	.	gene_id "MSTRG.62964"; transcript_id "MSTRG.62964.27"; exon_number "26";
chr15	StringTie	exon	42384483	42384552	1000	+	.	gene_id "MSTRG.62964"; transcript_id "MSTRG.62964.27"; exon_number "27";
chr15	StringTie	exon	42386167	42386285	1000	+	.	gene_id "MSTRG.62964"; transcript_id "MSTRG.62964.27"; exon_number "28";
chr15	StringTie	exon	42387753	42387886	1000	+	.	gene_id "MSTRG.62964"; transcript_id "MSTRG.62964.27"; exon_number "29";
chr15	StringTie	exon	42388928	42389096	1000	+	.	gene_id "MSTRG.62964"; transcript_id "MSTRG.62964.27"; exon_number "30";
chr15	StringTie	exon	42389953	42390096	1000	+	.	gene_id "MSTRG.62964"; transcript_id "MSTRG.62964.27"; exon_number "31";
chr15	StringTie	exon	42392639	42392722	1000	+	.	gene_id "MSTRG.62964"; transcript_id "MSTRG.62964.27"; exon_number "32";
chr15	StringTie	exon	42394256	42394341	1000	+	.	gene_id "MSTRG.62964"; transcript_id "MSTRG.62964.27"; exon_number "33";
chr15	StringTie	exon	42396800	42396877	1000	+	.	gene_id "MSTRG.62964"; transcript_id "MSTRG.62964.27"; exon_number "34";
chr15	StringTie	exon	42399492	42399652	1000	+	.	gene_id "MSTRG.62964"; transcript_id "MSTRG.62964.27"; exon_number "35";
chr15	StringTie	exon	42401641	42401810	1000	+	.	gene_id "MSTRG.62964"; transcript_id "MSTRG.62964.27"; exon_number "36";
chr15	StringTie	exon	42402124	42403002	1000	+	.	gene_id "MSTRG.62964"; transcript_id "MSTRG.62964.27"; exon_number "37";
chr15	StringTie	exon	42403741	42404955	1000	+	.	gene_id "MSTRG.62964"; transcript_id "MSTRG.62964.27"; exon_number "38";
chr15	StringTie	exon	42405926	42405943	1000	+	.	gene_id "MSTRG.62964"; transcript_id "MSTRG.62964.27"; exon_number "39";
chr15	StringTie	exon	42408211	42408324	1000	+	.	gene_id "MSTRG.62964"; transcript_id "MSTRG.62964.27"; exon_number "40";
chr15	StringTie	exon	42409303	42409380	1000	+	.	gene_id "MSTRG.62964"; transcript_id "MSTRG.62964.27"; exon_number "41";
chr15	StringTie	exon	42409787	42409844	1000	+	.	gene_id "MSTRG.62964"; transcript_id "MSTRG.62964.27"; exon_number "42";
chr15	StringTie	exon	42409931	42409995	1000	+	.	gene_id "MSTRG.62964"; transcript_id "MSTRG.62964.27"; exon_number "43";
chr15	StringTie	exon	42410428	42410496	1000	+	.	gene_id "MSTRG.62964"; transcript_id "MSTRG.62964.27"; exon_number "44";
chr15	StringTie	exon	42410588	42410666	1000	+	.	gene_id "MSTRG.62964"; transcript_id "MSTRG.62964.27"; exon_number "45";
chr15	StringTie	exon	42410884	42411000	1000	+	.	gene_id "MSTRG.62964"; transcript_id "MSTRG.62964.27"; exon_number "46";
chr15	StringTie	exon	42411287	42411345	1000	+	.	gene_id "MSTRG.62964"; transcript_id "MSTRG.62964.27"; exon_number "47";
chr15	StringTie	exon	42411747	42412362	1000	+	.	gene_id "MSTRG.62964"; transcript_id "MSTRG.62964.27"; exon_number "48";
chr15	StringTie	transcript	42393332	42412416	1000	+	.	gene_id "MSTRG.62964"; transcript_id "MSTRG.62964.270";
chr15	StringTie	exon	42393332	42394341	1000	+	.	gene_id "MSTRG.62964"; transcript_id "MSTRG.62964.270"; exon_number "1";
chr15	StringTie	exon	42396800	42396908	1000	+	.	gene_id "MSTRG.62964"; transcript_id "MSTRG.62964.270"; exon_number "2";
chr15	StringTie	exon	42399492	42399652	1000	+	.	gene_id "MSTRG.62964"; transcript_id "MSTRG.62964.270"; exon_number "3";
chr15	StringTie	exon	42401664	42401810	1000	+	.	gene_id "MSTRG.62964"; transcript_id "MSTRG.62964.270"; exon_number "4";
chr15	StringTie	exon	42402124	42402558	1000	+	.	gene_id "MSTRG.62964"; transcript_id "MSTRG.62964.270"; exon_number "5";
chr15	StringTie	exon	42402794	42403002	1000	+	.	gene_id "MSTRG.62964"; transcript_id "MSTRG.62964.270"; exon_number "6";
chr15	StringTie	exon	42403741	42403777	1000	+	.	gene_id "MSTRG.62964"; transcript_id "MSTRG.62964.270"; exon_number "7";
chr15	StringTie	exon	42408211	42408324	1000	+	.	gene_id "MSTRG.62964"; transcript_id "MSTRG.62964.270"; exon_number "8";
chr15	StringTie	exon	42409303	42409380	1000	+	.	gene_id "MSTRG.62964"; transcript_id "MSTRG.62964.270"; exon_number "9";
chr15	StringTie	exon	42409787	42409844	1000	+	.	gene_id "MSTRG.62964"; transcript_id "MSTRG.62964.270"; exon_number "10";
chr15	StringTie	exon	42409931	42409995	1000	+	.	gene_id "MSTRG.62964"; transcript_id "MSTRG.62964.270"; exon_number "11";
chr15	StringTie	exon	42410428	42410496	1000	+	.	gene_id "MSTRG.62964"; transcript_id "MSTRG.62964.270"; exon_number "12";
chr15	StringTie	exon	42410588	42410666	1000	+	.	gene_id "MSTRG.62964"; transcript_id "MSTRG.62964.270"; exon_number "13";
chr15	StringTie	exon	42410884	42411000	1000	+	.	gene_id "MSTRG.62964"; transcript_id "MSTRG.62964.270"; exon_number "14";
chr15	StringTie	exon	42411287	42411345	1000	+	.	gene_id "MSTRG.62964"; transcript_id "MSTRG.62964.270"; exon_number "15";
chr15	StringTie	exon	42411747	42412416	1000	+	.	gene_id "MSTRG.62964"; transcript_id "MSTRG.62964.270"; exon_number "16";
chr15	StringTie	transcript	42393380	42412318	1000	+	.	gene_id "MSTRG.62964"; transcript_id "MSTRG.62964.271";
chr15	StringTie	exon	42393380	42394341	1000	+	.	gene_id "MSTRG.62964"; transcript_id "MSTRG.62964.271"; exon_number "1";
chr15	StringTie	exon	42396800	42396877	1000	+	.	gene_id "MSTRG.62964"; transcript_id "MSTRG.62964.271"; exon_number "2";
chr15	StringTie	exon	42399492	42399652	1000	+	.	gene_id "MSTRG.62964"; transcript_id "MSTRG.62964.271"; exon_number "3";
chr15	StringTie	exon	42401676	42401810	1000	+	.	gene_id "MSTRG.62964"; transcript_id "MSTRG.62964.271"; exon_number "4";
chr15	StringTie	exon	42402124	42403002	1000	+	.	gene_id "MSTRG.62964"; transcript_id "MSTRG.62964.271"; exon_number "5";
chr15	StringTie	exon	42403741	42403777	1000	+	.	gene_id "MSTRG.62964"; transcript_id "MSTRG.62964.271"; exon_number "6";
chr15	StringTie	exon	42408211	42408324	1000	+	.	gene_id "MSTRG.62964"; transcript_id "MSTRG.62964.271"; exon_number "7";
chr15	StringTie	exon	42408471	42409380	1000	+	.	gene_id "MSTRG.62964"; transcript_id "MSTRG.62964.271"; exon_number "8";
chr15	StringTie	exon	42409787	42409844	1000	+	.	gene_id "MSTRG.62964"; transcript_id "MSTRG.62964.271"; exon_number "9";
chr15	StringTie	exon	42409931	42409995	1000	+	.	gene_id "MSTRG.62964"; transcript_id "MSTRG.62964.271"; exon_number "10";
chr15	StringTie	exon	42410428	42410496	1000	+	.	gene_id "MSTRG.62964"; transcript_id "MSTRG.62964.271"; exon_number "11";
chr15	StringTie	exon	42410588	42410666	1000	+	.	gene_id "MSTRG.62964"; transcript_id "MSTRG.62964.271"; exon_number "12";
chr15	StringTie	exon	42410884	42411000	1000	+	.	gene_id "MSTRG.62964"; transcript_id "MSTRG.62964.271"; exon_number "13";
chr15	StringTie	exon	42411287	42411345	1000	+	.	gene_id "MSTRG.62964"; transcript_id "MSTRG.62964.271"; exon_number "14";
chr15	StringTie	exon	42411747	42412318	1000	+	.	gene_id "MSTRG.62964"; transcript_id "MSTRG.62964.271"; exon_number "15";
chr15	StringTie	transcript	42393380	42412318	1000	+	.	gene_id "MSTRG.62964"; transcript_id "MSTRG.62964.272";
chr15	StringTie	exon	42393380	42394341	1000	+	.	gene_id "MSTRG.62964"; transcript_id "MSTRG.62964.272"; exon_number "1";
chr15	StringTie	exon	42396800	42396877	1000	+	.	gene_id "MSTRG.62964"; transcript_id "MSTRG.62964.272"; exon_number "2";
chr15	StringTie	exon	42399492	42399652	1000	+	.	gene_id "MSTRG.62964"; transcript_id "MSTRG.62964.272"; exon_number "3";
chr15	StringTie	exon	42401664	42401810	1000	+	.	gene_id "MSTRG.62964"; transcript_id "MSTRG.62964.272"; exon_number "4";
chr15	StringTie	exon	42402124	42403002	1000	+	.	gene_id "MSTRG.62964"; transcript_id "MSTRG.62964.272"; exon_number "5";
chr15	StringTie	exon	42403741	42403777	1000	+	.	gene_id "MSTRG.62964"; transcript_id "MSTRG.62964.272"; exon_number "6";
chr15	StringTie	exon	42405926	42405943	1000	+	.	gene_id "MSTRG.62964"; transcript_id "MSTRG.62964.272"; exon_number "7";
chr15	StringTie	exon	42408211	42408324	1000	+	.	gene_id "MSTRG.62964"; transcript_id "MSTRG.62964.272"; exon_number "8";
chr15	StringTie	exon	42409303	42409380	1000	+	.	gene_id "MSTRG.62964"; transcript_id "MSTRG.62964.272"; exon_number "9";
chr15	StringTie	exon	42409787	42409844	1000	+	.	gene_id "MSTRG.62964"; transcript_id "MSTRG.62964.272"; exon_number "10";
chr15	StringTie	exon	42409931	42409995	1000	+	.	gene_id "MSTRG.62964"; transcript_id "MSTRG.62964.272"; exon_number "11";
chr15	StringTie	exon	42410428	42410496	1000	+	.	gene_id "MSTRG.62964"; transcript_id "MSTRG.62964.272"; exon_number "12";
chr15	StringTie	exon	42410588	42410666	1000	+	.	gene_id "MSTRG.62964"; transcript_id "MSTRG.62964.272"; exon_number "13";
chr15	StringTie	exon	42410884	42411000	1000	+	.	gene_id "MSTRG.62964"; transcript_id "MSTRG.62964.272"; exon_number "14";
chr15	StringTie	exon	42411287	42411345	1000	+	.	gene_id "MSTRG.62964"; transcript_id "MSTRG.62964.272"; exon_number "15";
chr15	StringTie	exon	42411747	42412318	1000	+	.	gene_id "MSTRG.62964"; transcript_id "MSTRG.62964.272"; exon_number "16";
chr15	StringTie	transcript	42393394	42412322	1000	+	.	gene_id "MSTRG.62964"; transcript_id "MSTRG.62964.273";
chr15	StringTie	exon	42393394	42394153	1000	+	.	gene_id "MSTRG.62964"; transcript_id "MSTRG.62964.273"; exon_number "1";
chr15	StringTie	exon	42394256	42394341	1000	+	.	gene_id "MSTRG.62964"; transcript_id "MSTRG.62964.273"; exon_number "2";
chr15	StringTie	exon	42396800	42396908	1000	+	.	gene_id "MSTRG.62964"; transcript_id "MSTRG.62964.273"; exon_number "3";
chr15	StringTie	exon	42399492	42399652	1000	+	.	gene_id "MSTRG.62964"; transcript_id "MSTRG.62964.273"; exon_number "4";
chr15	StringTie	exon	42401641	42401810	1000	+	.	gene_id "MSTRG.62964"; transcript_id "MSTRG.62964.273"; exon_number "5";
chr15	StringTie	exon	42402124	42402558	1000	+	.	gene_id "MSTRG.62964"; transcript_id "MSTRG.62964.273"; exon_number "6";
chr15	StringTie	exon	42402794	42403002	1000	+	.	gene_id "MSTRG.62964"; transcript_id "MSTRG.62964.273"; exon_number "7";
chr15	StringTie	exon	42403741	42403777	1000	+	.	gene_id "MSTRG.62964"; transcript_id "MSTRG.62964.273"; exon_number "8";
chr15	StringTie	exon	42405926	42405943	1000	+	.	gene_id "MSTRG.62964"; transcript_id "MSTRG.62964.273"; exon_number "9";
chr15	StringTie	exon	42408211	42408324	1000	+	.	gene_id "MSTRG.62964"; transcript_id "MSTRG.62964.273"; exon_number "10";
chr15	StringTie	exon	42408471	42409380	1000	+	.	gene_id "MSTRG.62964"; transcript_id "MSTRG.62964.273"; exon_number "11";
chr15	StringTie	exon	42409787	42409844	1000	+	.	gene_id "MSTRG.62964"; transcript_id "MSTRG.62964.273"; exon_number "12";
chr15	StringTie	exon	42409931	42409995	1000	+	.	gene_id "MSTRG.62964"; transcript_id "MSTRG.62964.273"; exon_number "13";
chr15	StringTie	exon	42410428	42410496	1000	+	.	gene_id "MSTRG.62964"; transcript_id "MSTRG.62964.273"; exon_number "14";
chr15	StringTie	exon	42410588	42410666	1000	+	.	gene_id "MSTRG.62964"; transcript_id "MSTRG.62964.273"; exon_number "15";
chr15	StringTie	exon	42410884	42411000	1000	+	.	gene_id "MSTRG.62964"; transcript_id "MSTRG.62964.273"; exon_number "16";
chr15	StringTie	exon	42411287	42411345	1000	+	.	gene_id "MSTRG.62964"; transcript_id "MSTRG.62964.273"; exon_number "17";
chr15	StringTie	exon	42411747	42412322	1000	+	.	gene_id "MSTRG.62964"; transcript_id "MSTRG.62964.273"; exon_number "18";
chr15	StringTie	transcript	42393394	42412318	1000	+	.	gene_id "MSTRG.62964"; transcript_id "MSTRG.62964.274";
chr15	StringTie	exon	42393394	42394153	1000	+	.	gene_id "MSTRG.62964"; transcript_id "MSTRG.62964.274"; exon_number "1";
chr15	StringTie	exon	42394256	42394341	1000	+	.	gene_id "MSTRG.62964"; transcript_id "MSTRG.62964.274"; exon_number "2";
chr15	StringTie	exon	42396800	42396877	1000	+	.	gene_id "MSTRG.62964"; transcript_id "MSTRG.62964.274"; exon_number "3";
chr15	StringTie	exon	42399492	42399652	1000	+	.	gene_id "MSTRG.62964"; transcript_id "MSTRG.62964.274"; exon_number "4";
chr15	StringTie	exon	42401641	42401810	1000	+	.	gene_id "MSTRG.62964"; transcript_id "MSTRG.62964.274"; exon_number "5";
chr15	StringTie	exon	42402124	42402634	1000	+	.	gene_id "MSTRG.62964"; transcript_id "MSTRG.62964.274"; exon_number "6";
chr15	StringTie	exon	42402794	42403002	1000	+	.	gene_id "MSTRG.62964"; transcript_id "MSTRG.62964.274"; exon_number "7";
chr15	StringTie	exon	42403741	42404955	1000	+	.	gene_id "MSTRG.62964"; transcript_id "MSTRG.62964.274"; exon_number "8";
chr15	StringTie	exon	42405926	42405943	1000	+	.	gene_id "MSTRG.62964"; transcript_id "MSTRG.62964.274"; exon_number "9";
chr15	StringTie	exon	42408211	42408324	1000	+	.	gene_id "MSTRG.62964"; transcript_id "MSTRG.62964.274"; exon_number "10";
chr15	StringTie	exon	42408471	42409380	1000	+	.	gene_id "MSTRG.62964"; transcript_id "MSTRG.62964.274"; exon_number "11";
chr15	StringTie	exon	42409787	42409844	1000	+	.	gene_id "MSTRG.62964"; transcript_id "MSTRG.62964.274"; exon_number "12";
chr15	StringTie	exon	42409931	42409995	1000	+	.	gene_id "MSTRG.62964"; transcript_id "MSTRG.62964.274"; exon_number "13";
chr15	StringTie	exon	42410428	42410496	1000	+	.	gene_id "MSTRG.62964"; transcript_id "MSTRG.62964.274"; exon_number "14";
chr15	StringTie	exon	42410588	42410666	1000	+	.	gene_id "MSTRG.62964"; transcript_id "MSTRG.62964.274"; exon_number "15";
chr15	StringTie	exon	42410884	42411000	1000	+	.	gene_id "MSTRG.62964"; transcript_id "MSTRG.62964.274"; exon_number "16";
chr15	StringTie	exon	42411287	42411345	1000	+	.	gene_id "MSTRG.62964"; transcript_id "MSTRG.62964.274"; exon_number "17";
chr15	StringTie	exon	42411747	42412318	1000	+	.	gene_id "MSTRG.62964"; transcript_id "MSTRG.62964.274"; exon_number "18";
chr15	StringTie	transcript	42393394	42412318	1000	+	.	gene_id "MSTRG.62964"; transcript_id "MSTRG.62964.275";
chr15	StringTie	exon	42393394	42394341	1000	+	.	gene_id "MSTRG.62964"; transcript_id "MSTRG.62964.275"; exon_number "1";
chr15	StringTie	exon	42396800	42396877	1000	+	.	gene_id "MSTRG.62964"; transcript_id "MSTRG.62964.275"; exon_number "2";
chr15	StringTie	exon	42399492	42399652	1000	+	.	gene_id "MSTRG.62964"; transcript_id "MSTRG.62964.275"; exon_number "3";
chr15	StringTie	exon	42401641	42401810	1000	+	.	gene_id "MSTRG.62964"; transcript_id "MSTRG.62964.275"; exon_number "4";
chr15	StringTie	exon	42402124	42402558	1000	+	.	gene_id "MSTRG.62964"; transcript_id "MSTRG.62964.275"; exon_number "5";
chr15	StringTie	exon	42402794	42403002	1000	+	.	gene_id "MSTRG.62964"; transcript_id "MSTRG.62964.275"; exon_number "6";
chr15	StringTie	exon	42403741	42403777	1000	+	.	gene_id "MSTRG.62964"; transcript_id "MSTRG.62964.275"; exon_number "7";
chr15	StringTie	exon	42404128	42404501	1000	+	.	gene_id "MSTRG.62964"; transcript_id "MSTRG.62964.275"; exon_number "8";
chr15	StringTie	exon	42404850	42404955	1000	+	.	gene_id "MSTRG.62964"; transcript_id "MSTRG.62964.275"; exon_number "9";
chr15	StringTie	exon	42405926	42405943	1000	+	.	gene_id "MSTRG.62964"; transcript_id "MSTRG.62964.275"; exon_number "10";
chr15	StringTie	exon	42408211	42408324	1000	+	.	gene_id "MSTRG.62964"; transcript_id "MSTRG.62964.275"; exon_number "11";
chr15	StringTie	exon	42408471	42409380	1000	+	.	gene_id "MSTRG.62964"; transcript_id "MSTRG.62964.275"; exon_number "12";
chr15	StringTie	exon	42409787	42409844	1000	+	.	gene_id "MSTRG.62964"; transcript_id "MSTRG.62964.275"; exon_number "13";
chr15	StringTie	exon	42409931	42409995	1000	+	.	gene_id "MSTRG.62964"; transcript_id "MSTRG.62964.275"; exon_number "14";
chr15	StringTie	exon	42410428	42410496	1000	+	.	gene_id "MSTRG.62964"; transcript_id "MSTRG.62964.275"; exon_number "15";
chr15	StringTie	exon	42410588	42410666	1000	+	.	gene_id "MSTRG.62964"; transcript_id "MSTRG.62964.275"; exon_number "16";
chr15	StringTie	exon	42410884	42411000	1000	+	.	gene_id "MSTRG.62964"; transcript_id "MSTRG.62964.275"; exon_number "17";
chr15	StringTie	exon	42411287	42411345	1000	+	.	gene_id "MSTRG.62964"; transcript_id "MSTRG.62964.275"; exon_number "18";
chr15	StringTie	exon	42411747	42412318	1000	+	.	gene_id "MSTRG.62964"; transcript_id "MSTRG.62964.275"; exon_number "19";
chr15	StringTie	transcript	42393431	42412372	1000	+	.	gene_id "MSTRG.62964"; transcript_id "MSTRG.62964.276";
chr15	StringTie	exon	42393431	42394341	1000	+	.	gene_id "MSTRG.62964"; transcript_id "MSTRG.62964.276"; exon_number "1";
chr15	StringTie	exon	42396800	42396877	1000	+	.	gene_id "MSTRG.62964"; transcript_id "MSTRG.62964.276"; exon_number "2";
chr15	StringTie	exon	42399492	42399652	1000	+	.	gene_id "MSTRG.62964"; transcript_id "MSTRG.62964.276"; exon_number "3";
chr15	StringTie	exon	42401664	42401810	1000	+	.	gene_id "MSTRG.62964"; transcript_id "MSTRG.62964.276"; exon_number "4";
chr15	StringTie	exon	42402124	42403002	1000	+	.	gene_id "MSTRG.62964"; transcript_id "MSTRG.62964.276"; exon_number "5";
chr15	StringTie	exon	42403741	42403777	1000	+	.	gene_id "MSTRG.62964"; transcript_id "MSTRG.62964.276"; exon_number "6";
chr15	StringTie	exon	42404850	42404955	1000	+	.	gene_id "MSTRG.62964"; transcript_id "MSTRG.62964.276"; exon_number "7";
chr15	StringTie	exon	42405926	42405943	1000	+	.	gene_id "MSTRG.62964"; transcript_id "MSTRG.62964.276"; exon_number "8";
chr15	StringTie	exon	42408211	42408324	1000	+	.	gene_id "MSTRG.62964"; transcript_id "MSTRG.62964.276"; exon_number "9";
chr15	StringTie	exon	42409303	42409380	1000	+	.	gene_id "MSTRG.62964"; transcript_id "MSTRG.62964.276"; exon_number "10";
chr15	StringTie	exon	42409787	42409844	1000	+	.	gene_id "MSTRG.62964"; transcript_id "MSTRG.62964.276"; exon_number "11";
chr15	StringTie	exon	42409931	42409995	1000	+	.	gene_id "MSTRG.62964"; transcript_id "MSTRG.62964.276"; exon_number "12";
chr15	StringTie	exon	42410428	42410496	1000	+	.	gene_id "MSTRG.62964"; transcript_id "MSTRG.62964.276"; exon_number "13";
chr15	StringTie	exon	42410588	42410666	1000	+	.	gene_id "MSTRG.62964"; transcript_id "MSTRG.62964.276"; exon_number "14";
chr15	StringTie	exon	42410884	42411000	1000	+	.	gene_id "MSTRG.62964"; transcript_id "MSTRG.62964.276"; exon_number "15";
chr15	StringTie	exon	42411287	42411345	1000	+	.	gene_id "MSTRG.62964"; transcript_id "MSTRG.62964.276"; exon_number "16";
chr15	StringTie	exon	42411747	42412372	1000	+	.	gene_id "MSTRG.62964"; transcript_id "MSTRG.62964.276"; exon_number "17";
chr15	StringTie	transcript	42393453	42412369	1000	+	.	gene_id "MSTRG.62964"; transcript_id "MSTRG.62964.277";
chr15	StringTie	exon	42393453	42394076	1000	+	.	gene_id "MSTRG.62964"; transcript_id "MSTRG.62964.277"; exon_number "1";
chr15	StringTie	exon	42394256	42394341	1000	+	.	gene_id "MSTRG.62964"; transcript_id "MSTRG.62964.277"; exon_number "2";
chr15	StringTie	exon	42396800	42396908	1000	+	.	gene_id "MSTRG.62964"; transcript_id "MSTRG.62964.277"; exon_number "3";
chr15	StringTie	exon	42399492	42399652	1000	+	.	gene_id "MSTRG.62964"; transcript_id "MSTRG.62964.277"; exon_number "4";
chr15	StringTie	exon	42401641	42401810	1000	+	.	gene_id "MSTRG.62964"; transcript_id "MSTRG.62964.277"; exon_number "5";
chr15	StringTie	exon	42402124	42403002	1000	+	.	gene_id "MSTRG.62964"; transcript_id "MSTRG.62964.277"; exon_number "6";
chr15	StringTie	exon	42403741	42408324	1000	+	.	gene_id "MSTRG.62964"; transcript_id "MSTRG.62964.277"; exon_number "7";
chr15	StringTie	exon	42409303	42409380	1000	+	.	gene_id "MSTRG.62964"; transcript_id "MSTRG.62964.277"; exon_number "8";
chr15	StringTie	exon	42409787	42409844	1000	+	.	gene_id "MSTRG.62964"; transcript_id "MSTRG.62964.277"; exon_number "9";
chr15	StringTie	exon	42409931	42409995	1000	+	.	gene_id "MSTRG.62964"; transcript_id "MSTRG.62964.277"; exon_number "10";
chr15	StringTie	exon	42410428	42410496	1000	+	.	gene_id "MSTRG.62964"; transcript_id "MSTRG.62964.277"; exon_number "11";
chr15	StringTie	exon	42410588	42410666	1000	+	.	gene_id "MSTRG.62964"; transcript_id "MSTRG.62964.277"; exon_number "12";
chr15	StringTie	exon	42410884	42411000	1000	+	.	gene_id "MSTRG.62964"; transcript_id "MSTRG.62964.277"; exon_number "13";
chr15	StringTie	exon	42411287	42411345	1000	+	.	gene_id "MSTRG.62964"; transcript_id "MSTRG.62964.277"; exon_number "14";
chr15	StringTie	exon	42411747	42412369	1000	+	.	gene_id "MSTRG.62964"; transcript_id "MSTRG.62964.277"; exon_number "15";
chr15	StringTie	transcript	42393453	42412369	1000	+	.	gene_id "MSTRG.62964"; transcript_id "MSTRG.62964.278";
chr15	StringTie	exon	42393453	42394341	1000	+	.	gene_id "MSTRG.62964"; transcript_id "MSTRG.62964.278"; exon_number "1";
chr15	StringTie	exon	42396800	42396908	1000	+	.	gene_id "MSTRG.62964"; transcript_id "MSTRG.62964.278"; exon_number "2";
chr15	StringTie	exon	42399492	42399652	1000	+	.	gene_id "MSTRG.62964"; transcript_id "MSTRG.62964.278"; exon_number "3";
chr15	StringTie	exon	42401641	42401810	1000	+	.	gene_id "MSTRG.62964"; transcript_id "MSTRG.62964.278"; exon_number "4";
chr15	StringTie	exon	42402124	42402558	1000	+	.	gene_id "MSTRG.62964"; transcript_id "MSTRG.62964.278"; exon_number "5";
chr15	StringTie	exon	42402794	42403002	1000	+	.	gene_id "MSTRG.62964"; transcript_id "MSTRG.62964.278"; exon_number "6";
chr15	StringTie	exon	42403741	42405943	1000	+	.	gene_id "MSTRG.62964"; transcript_id "MSTRG.62964.278"; exon_number "7";
chr15	StringTie	exon	42408211	42409380	1000	+	.	gene_id "MSTRG.62964"; transcript_id "MSTRG.62964.278"; exon_number "8";
chr15	StringTie	exon	42409787	42409844	1000	+	.	gene_id "MSTRG.62964"; transcript_id "MSTRG.62964.278"; exon_number "9";
chr15	StringTie	exon	42409931	42409995	1000	+	.	gene_id "MSTRG.62964"; transcript_id "MSTRG.62964.278"; exon_number "10";
chr15	StringTie	exon	42410428	42410492	1000	+	.	gene_id "MSTRG.62964"; transcript_id "MSTRG.62964.278"; exon_number "11";
chr15	StringTie	exon	42410588	42410666	1000	+	.	gene_id "MSTRG.62964"; transcript_id "MSTRG.62964.278"; exon_number "12";
chr15	StringTie	exon	42410884	42411000	1000	+	.	gene_id "MSTRG.62964"; transcript_id "MSTRG.62964.278"; exon_number "13";
chr15	StringTie	exon	42411287	42411345	1000	+	.	gene_id "MSTRG.62964"; transcript_id "MSTRG.62964.278"; exon_number "14";
chr15	StringTie	exon	42411747	42412369	1000	+	.	gene_id "MSTRG.62964"; transcript_id "MSTRG.62964.278"; exon_number "15";
chr15	StringTie	transcript	42393455	42412317	1000	+	.	gene_id "MSTRG.62964"; transcript_id "MSTRG.62964.279";
chr15	StringTie	exon	42393455	42394341	1000	+	.	gene_id "MSTRG.62964"; transcript_id "MSTRG.62964.279"; exon_number "1";
chr15	StringTie	exon	42396800	42396908	1000	+	.	gene_id "MSTRG.62964"; transcript_id "MSTRG.62964.279"; exon_number "2";
chr15	StringTie	exon	42399492	42399652	1000	+	.	gene_id "MSTRG.62964"; transcript_id "MSTRG.62964.279"; exon_number "3";
chr15	StringTie	exon	42401641	42401810	1000	+	.	gene_id "MSTRG.62964"; transcript_id "MSTRG.62964.279"; exon_number "4";
chr15	StringTie	exon	42402124	42403002	1000	+	.	gene_id "MSTRG.62964"; transcript_id "MSTRG.62964.279"; exon_number "5";
chr15	StringTie	exon	42403741	42403777	1000	+	.	gene_id "MSTRG.62964"; transcript_id "MSTRG.62964.279"; exon_number "6";
chr15	StringTie	exon	42409303	42409380	1000	+	.	gene_id "MSTRG.62964"; transcript_id "MSTRG.62964.279"; exon_number "7";
chr15	StringTie	exon	42409787	42409844	1000	+	.	gene_id "MSTRG.62964"; transcript_id "MSTRG.62964.279"; exon_number "8";
chr15	StringTie	exon	42409931	42409995	1000	+	.	gene_id "MSTRG.62964"; transcript_id "MSTRG.62964.279"; exon_number "9";
chr15	StringTie	exon	42410428	42410496	1000	+	.	gene_id "MSTRG.62964"; transcript_id "MSTRG.62964.279"; exon_number "10";
chr15	StringTie	exon	42410588	42410666	1000	+	.	gene_id "MSTRG.62964"; transcript_id "MSTRG.62964.279"; exon_number "11";
chr15	StringTie	exon	42410884	42411000	1000	+	.	gene_id "MSTRG.62964"; transcript_id "MSTRG.62964.279"; exon_number "12";
chr15	StringTie	exon	42411287	42411345	1000	+	.	gene_id "MSTRG.62964"; transcript_id "MSTRG.62964.279"; exon_number "13";
chr15	StringTie	exon	42411747	42412317	1000	+	.	gene_id "MSTRG.62964"; transcript_id "MSTRG.62964.279"; exon_number "14";
chr15	StringTie	transcript	42273092	42412820	1000	+	.	gene_id "MSTRG.62964"; transcript_id "MSTRG.62964.28";
chr15	StringTie	exon	42273092	42273611	1000	+	.	gene_id "MSTRG.62964"; transcript_id "MSTRG.62964.28"; exon_number "1";
chr15	StringTie	exon	42274168	42274510	1000	+	.	gene_id "MSTRG.62964"; transcript_id "MSTRG.62964.28"; exon_number "2";
chr15	StringTie	exon	42276348	42276410	1000	+	.	gene_id "MSTRG.62964"; transcript_id "MSTRG.62964.28"; exon_number "3";
chr15	StringTie	exon	42278482	42281133	1000	+	.	gene_id "MSTRG.62964"; transcript_id "MSTRG.62964.28"; exon_number "4";
chr15	StringTie	exon	42283611	42287818	1000	+	.	gene_id "MSTRG.62964"; transcript_id "MSTRG.62964.28"; exon_number "5";
chr15	StringTie	exon	42292735	42292917	1000	+	.	gene_id "MSTRG.62964"; transcript_id "MSTRG.62964.28"; exon_number "6";
chr15	StringTie	exon	42306546	42306612	1000	+	.	gene_id "MSTRG.62964"; transcript_id "MSTRG.62964.28"; exon_number "7";
chr15	StringTie	exon	42308222	42308318	1000	+	.	gene_id "MSTRG.62964"; transcript_id "MSTRG.62964.28"; exon_number "8";
chr15	StringTie	exon	42310283	42310463	1000	+	.	gene_id "MSTRG.62964"; transcript_id "MSTRG.62964.28"; exon_number "9";
chr15	StringTie	exon	42310693	42310846	1000	+	.	gene_id "MSTRG.62964"; transcript_id "MSTRG.62964.28"; exon_number "10";
chr15	StringTie	exon	42321785	42322020	1000	+	.	gene_id "MSTRG.62964"; transcript_id "MSTRG.62964.28"; exon_number "11";
chr15	StringTie	exon	42326298	42326424	1000	+	.	gene_id "MSTRG.62964"; transcript_id "MSTRG.62964.28"; exon_number "12";
chr15	StringTie	exon	42327363	42327442	1000	+	.	gene_id "MSTRG.62964"; transcript_id "MSTRG.62964.28"; exon_number "13";
chr15	StringTie	exon	42329306	42329449	1000	+	.	gene_id "MSTRG.62964"; transcript_id "MSTRG.62964.28"; exon_number "14";
chr15	StringTie	exon	42330576	42330672	1000	+	.	gene_id "MSTRG.62964"; transcript_id "MSTRG.62964.28"; exon_number "15";
chr15	StringTie	exon	42338389	42338490	1000	+	.	gene_id "MSTRG.62964"; transcript_id "MSTRG.62964.28"; exon_number "16";
chr15	StringTie	exon	42339669	42339912	1000	+	.	gene_id "MSTRG.62964"; transcript_id "MSTRG.62964.28"; exon_number "17";
chr15	StringTie	exon	42340690	42340754	1000	+	.	gene_id "MSTRG.62964"; transcript_id "MSTRG.62964.28"; exon_number "18";
chr15	StringTie	exon	42343078	42343154	1000	+	.	gene_id "MSTRG.62964"; transcript_id "MSTRG.62964.28"; exon_number "19";
chr15	StringTie	exon	42345758	42345832	1000	+	.	gene_id "MSTRG.62964"; transcript_id "MSTRG.62964.28"; exon_number "20";
chr15	StringTie	exon	42348103	42348216	1000	+	.	gene_id "MSTRG.62964"; transcript_id "MSTRG.62964.28"; exon_number "21";
chr15	StringTie	exon	42349383	42349495	1000	+	.	gene_id "MSTRG.62964"; transcript_id "MSTRG.62964.28"; exon_number "22";
chr15	StringTie	exon	42351329	42351432	1000	+	.	gene_id "MSTRG.62964"; transcript_id "MSTRG.62964.28"; exon_number "23";
chr15	StringTie	exon	42352030	42352124	1000	+	.	gene_id "MSTRG.62964"; transcript_id "MSTRG.62964.28"; exon_number "24";
chr15	StringTie	exon	42354340	42354453	1000	+	.	gene_id "MSTRG.62964"; transcript_id "MSTRG.62964.28"; exon_number "25";
chr15	StringTie	exon	42384483	42384552	1000	+	.	gene_id "MSTRG.62964"; transcript_id "MSTRG.62964.28"; exon_number "26";
chr15	StringTie	exon	42386167	42386285	1000	+	.	gene_id "MSTRG.62964"; transcript_id "MSTRG.62964.28"; exon_number "27";
chr15	StringTie	exon	42387753	42387886	1000	+	.	gene_id "MSTRG.62964"; transcript_id "MSTRG.62964.28"; exon_number "28";
chr15	StringTie	exon	42388928	42389096	1000	+	.	gene_id "MSTRG.62964"; transcript_id "MSTRG.62964.28"; exon_number "29";
chr15	StringTie	exon	42389953	42390096	1000	+	.	gene_id "MSTRG.62964"; transcript_id "MSTRG.62964.28"; exon_number "30";
chr15	StringTie	exon	42392639	42392722	1000	+	.	gene_id "MSTRG.62964"; transcript_id "MSTRG.62964.28"; exon_number "31";
chr15	StringTie	exon	42394256	42394341	1000	+	.	gene_id "MSTRG.62964"; transcript_id "MSTRG.62964.28"; exon_number "32";
chr15	StringTie	exon	42396800	42396877	1000	+	.	gene_id "MSTRG.62964"; transcript_id "MSTRG.62964.28"; exon_number "33";
chr15	StringTie	exon	42399492	42399652	1000	+	.	gene_id "MSTRG.62964"; transcript_id "MSTRG.62964.28"; exon_number "34";
chr15	StringTie	exon	42401641	42401810	1000	+	.	gene_id "MSTRG.62964"; transcript_id "MSTRG.62964.28"; exon_number "35";
chr15	StringTie	exon	42402124	42403002	1000	+	.	gene_id "MSTRG.62964"; transcript_id "MSTRG.62964.28"; exon_number "36";
chr15	StringTie	exon	42403741	42408324	1000	+	.	gene_id "MSTRG.62964"; transcript_id "MSTRG.62964.28"; exon_number "37";
chr15	StringTie	exon	42409303	42409380	1000	+	.	gene_id "MSTRG.62964"; transcript_id "MSTRG.62964.28"; exon_number "38";
chr15	StringTie	exon	42409787	42409844	1000	+	.	gene_id "MSTRG.62964"; transcript_id "MSTRG.62964.28"; exon_number "39";
chr15	StringTie	exon	42409931	42409995	1000	+	.	gene_id "MSTRG.62964"; transcript_id "MSTRG.62964.28"; exon_number "40";
chr15	StringTie	exon	42410428	42410496	1000	+	.	gene_id "MSTRG.62964"; transcript_id "MSTRG.62964.28"; exon_number "41";
chr15	StringTie	exon	42410588	42410666	1000	+	.	gene_id "MSTRG.62964"; transcript_id "MSTRG.62964.28"; exon_number "42";
chr15	StringTie	exon	42410884	42411000	1000	+	.	gene_id "MSTRG.62964"; transcript_id "MSTRG.62964.28"; exon_number "43";
chr15	StringTie	exon	42411287	42411345	1000	+	.	gene_id "MSTRG.62964"; transcript_id "MSTRG.62964.28"; exon_number "44";
chr15	StringTie	exon	42411747	42412820	1000	+	.	gene_id "MSTRG.62964"; transcript_id "MSTRG.62964.28"; exon_number "45";
chr15	StringTie	transcript	42393455	42412317	1000	+	.	gene_id "MSTRG.62964"; transcript_id "MSTRG.62964.280";
chr15	StringTie	exon	42393455	42394341	1000	+	.	gene_id "MSTRG.62964"; transcript_id "MSTRG.62964.280"; exon_number "1";
chr15	StringTie	exon	42396800	42396908	1000	+	.	gene_id "MSTRG.62964"; transcript_id "MSTRG.62964.280"; exon_number "2";
chr15	StringTie	exon	42399492	42399652	1000	+	.	gene_id "MSTRG.62964"; transcript_id "MSTRG.62964.280"; exon_number "3";
chr15	StringTie	exon	42401641	42401810	1000	+	.	gene_id "MSTRG.62964"; transcript_id "MSTRG.62964.280"; exon_number "4";
chr15	StringTie	exon	42402124	42402135	1000	+	.	gene_id "MSTRG.62964"; transcript_id "MSTRG.62964.280"; exon_number "5";
chr15	StringTie	exon	42402794	42403002	1000	+	.	gene_id "MSTRG.62964"; transcript_id "MSTRG.62964.280"; exon_number "6";
chr15	StringTie	exon	42403741	42408437	1000	+	.	gene_id "MSTRG.62964"; transcript_id "MSTRG.62964.280"; exon_number "7";
chr15	StringTie	exon	42409303	42409380	1000	+	.	gene_id "MSTRG.62964"; transcript_id "MSTRG.62964.280"; exon_number "8";
chr15	StringTie	exon	42409787	42409844	1000	+	.	gene_id "MSTRG.62964"; transcript_id "MSTRG.62964.280"; exon_number "9";
chr15	StringTie	exon	42409931	42409995	1000	+	.	gene_id "MSTRG.62964"; transcript_id "MSTRG.62964.280"; exon_number "10";
chr15	StringTie	exon	42410432	42410496	1000	+	.	gene_id "MSTRG.62964"; transcript_id "MSTRG.62964.280"; exon_number "11";
chr15	StringTie	exon	42410588	42410666	1000	+	.	gene_id "MSTRG.62964"; transcript_id "MSTRG.62964.280"; exon_number "12";
chr15	StringTie	exon	42410884	42411000	1000	+	.	gene_id "MSTRG.62964"; transcript_id "MSTRG.62964.280"; exon_number "13";
chr15	StringTie	exon	42411287	42411345	1000	+	.	gene_id "MSTRG.62964"; transcript_id "MSTRG.62964.280"; exon_number "14";
chr15	StringTie	exon	42411747	42412317	1000	+	.	gene_id "MSTRG.62964"; transcript_id "MSTRG.62964.280"; exon_number "15";
chr15	StringTie	transcript	42393455	42412317	1000	+	.	gene_id "MSTRG.62964"; transcript_id "MSTRG.62964.281";
chr15	StringTie	exon	42393455	42394341	1000	+	.	gene_id "MSTRG.62964"; transcript_id "MSTRG.62964.281"; exon_number "1";
chr15	StringTie	exon	42396800	42396908	1000	+	.	gene_id "MSTRG.62964"; transcript_id "MSTRG.62964.281"; exon_number "2";
chr15	StringTie	exon	42399492	42399652	1000	+	.	gene_id "MSTRG.62964"; transcript_id "MSTRG.62964.281"; exon_number "3";
chr15	StringTie	exon	42401641	42401810	1000	+	.	gene_id "MSTRG.62964"; transcript_id "MSTRG.62964.281"; exon_number "4";
chr15	StringTie	exon	42402124	42402135	1000	+	.	gene_id "MSTRG.62964"; transcript_id "MSTRG.62964.281"; exon_number "5";
chr15	StringTie	exon	42402794	42403002	1000	+	.	gene_id "MSTRG.62964"; transcript_id "MSTRG.62964.281"; exon_number "6";
chr15	StringTie	exon	42403741	42403777	1000	+	.	gene_id "MSTRG.62964"; transcript_id "MSTRG.62964.281"; exon_number "7";
chr15	StringTie	exon	42405926	42408324	1000	+	.	gene_id "MSTRG.62964"; transcript_id "MSTRG.62964.281"; exon_number "8";
chr15	StringTie	exon	42409303	42409380	1000	+	.	gene_id "MSTRG.62964"; transcript_id "MSTRG.62964.281"; exon_number "9";
chr15	StringTie	exon	42409787	42409844	1000	+	.	gene_id "MSTRG.62964"; transcript_id "MSTRG.62964.281"; exon_number "10";
chr15	StringTie	exon	42409931	42409995	1000	+	.	gene_id "MSTRG.62964"; transcript_id "MSTRG.62964.281"; exon_number "11";
chr15	StringTie	exon	42410432	42410496	1000	+	.	gene_id "MSTRG.62964"; transcript_id "MSTRG.62964.281"; exon_number "12";
chr15	StringTie	exon	42410588	42410666	1000	+	.	gene_id "MSTRG.62964"; transcript_id "MSTRG.62964.281"; exon_number "13";
chr15	StringTie	exon	42410884	42411000	1000	+	.	gene_id "MSTRG.62964"; transcript_id "MSTRG.62964.281"; exon_number "14";
chr15	StringTie	exon	42411287	42411345	1000	+	.	gene_id "MSTRG.62964"; transcript_id "MSTRG.62964.281"; exon_number "15";
chr15	StringTie	exon	42411747	42412317	1000	+	.	gene_id "MSTRG.62964"; transcript_id "MSTRG.62964.281"; exon_number "16";
chr15	StringTie	transcript	42393455	42412317	1000	+	.	gene_id "MSTRG.62964"; transcript_id "MSTRG.62964.282";
chr15	StringTie	exon	42393455	42394076	1000	+	.	gene_id "MSTRG.62964"; transcript_id "MSTRG.62964.282"; exon_number "1";
chr15	StringTie	exon	42394256	42394341	1000	+	.	gene_id "MSTRG.62964"; transcript_id "MSTRG.62964.282"; exon_number "2";
chr15	StringTie	exon	42396800	42396877	1000	+	.	gene_id "MSTRG.62964"; transcript_id "MSTRG.62964.282"; exon_number "3";
chr15	StringTie	exon	42399492	42399652	1000	+	.	gene_id "MSTRG.62964"; transcript_id "MSTRG.62964.282"; exon_number "4";
chr15	StringTie	exon	42401641	42401810	1000	+	.	gene_id "MSTRG.62964"; transcript_id "MSTRG.62964.282"; exon_number "5";
chr15	StringTie	exon	42402124	42402135	1000	+	.	gene_id "MSTRG.62964"; transcript_id "MSTRG.62964.282"; exon_number "6";
chr15	StringTie	exon	42402794	42403002	1000	+	.	gene_id "MSTRG.62964"; transcript_id "MSTRG.62964.282"; exon_number "7";
chr15	StringTie	exon	42403741	42403777	1000	+	.	gene_id "MSTRG.62964"; transcript_id "MSTRG.62964.282"; exon_number "8";
chr15	StringTie	exon	42408211	42408324	1000	+	.	gene_id "MSTRG.62964"; transcript_id "MSTRG.62964.282"; exon_number "9";
chr15	StringTie	exon	42409303	42409380	1000	+	.	gene_id "MSTRG.62964"; transcript_id "MSTRG.62964.282"; exon_number "10";
chr15	StringTie	exon	42409787	42409844	1000	+	.	gene_id "MSTRG.62964"; transcript_id "MSTRG.62964.282"; exon_number "11";
chr15	StringTie	exon	42409931	42409995	1000	+	.	gene_id "MSTRG.62964"; transcript_id "MSTRG.62964.282"; exon_number "12";
chr15	StringTie	exon	42410428	42410496	1000	+	.	gene_id "MSTRG.62964"; transcript_id "MSTRG.62964.282"; exon_number "13";
chr15	StringTie	exon	42410588	42410666	1000	+	.	gene_id "MSTRG.62964"; transcript_id "MSTRG.62964.282"; exon_number "14";
chr15	StringTie	exon	42410884	42411000	1000	+	.	gene_id "MSTRG.62964"; transcript_id "MSTRG.62964.282"; exon_number "15";
chr15	StringTie	exon	42411287	42411345	1000	+	.	gene_id "MSTRG.62964"; transcript_id "MSTRG.62964.282"; exon_number "16";
chr15	StringTie	exon	42411747	42412317	1000	+	.	gene_id "MSTRG.62964"; transcript_id "MSTRG.62964.282"; exon_number "17";
chr15	StringTie	transcript	42393481	42412320	1000	+	.	gene_id "MSTRG.62964"; transcript_id "MSTRG.62964.283";
chr15	StringTie	exon	42393481	42394341	1000	+	.	gene_id "MSTRG.62964"; transcript_id "MSTRG.62964.283"; exon_number "1";
chr15	StringTie	exon	42396800	42396908	1000	+	.	gene_id "MSTRG.62964"; transcript_id "MSTRG.62964.283"; exon_number "2";
chr15	StringTie	exon	42399492	42399652	1000	+	.	gene_id "MSTRG.62964"; transcript_id "MSTRG.62964.283"; exon_number "3";
chr15	StringTie	exon	42401676	42401810	1000	+	.	gene_id "MSTRG.62964"; transcript_id "MSTRG.62964.283"; exon_number "4";
chr15	StringTie	exon	42402124	42402915	1000	+	.	gene_id "MSTRG.62964"; transcript_id "MSTRG.62964.283"; exon_number "5";
chr15	StringTie	exon	42403741	42408324	1000	+	.	gene_id "MSTRG.62964"; transcript_id "MSTRG.62964.283"; exon_number "6";
chr15	StringTie	exon	42409303	42409380	1000	+	.	gene_id "MSTRG.62964"; transcript_id "MSTRG.62964.283"; exon_number "7";
chr15	StringTie	exon	42409787	42409844	1000	+	.	gene_id "MSTRG.62964"; transcript_id "MSTRG.62964.283"; exon_number "8";
chr15	StringTie	exon	42409931	42409995	1000	+	.	gene_id "MSTRG.62964"; transcript_id "MSTRG.62964.283"; exon_number "9";
chr15	StringTie	exon	42410428	42410496	1000	+	.	gene_id "MSTRG.62964"; transcript_id "MSTRG.62964.283"; exon_number "10";
chr15	StringTie	exon	42410588	42410666	1000	+	.	gene_id "MSTRG.62964"; transcript_id "MSTRG.62964.283"; exon_number "11";
chr15	StringTie	exon	42410795	42411000	1000	+	.	gene_id "MSTRG.62964"; transcript_id "MSTRG.62964.283"; exon_number "12";
chr15	StringTie	exon	42411287	42411345	1000	+	.	gene_id "MSTRG.62964"; transcript_id "MSTRG.62964.283"; exon_number "13";
chr15	StringTie	exon	42411747	42412320	1000	+	.	gene_id "MSTRG.62964"; transcript_id "MSTRG.62964.283"; exon_number "14";
chr15	StringTie	transcript	42393481	42412367	1000	+	.	gene_id "MSTRG.62964"; transcript_id "MSTRG.62964.284";
chr15	StringTie	exon	42393481	42394153	1000	+	.	gene_id "MSTRG.62964"; transcript_id "MSTRG.62964.284"; exon_number "1";
chr15	StringTie	exon	42394256	42394341	1000	+	.	gene_id "MSTRG.62964"; transcript_id "MSTRG.62964.284"; exon_number "2";
chr15	StringTie	exon	42396800	42396877	1000	+	.	gene_id "MSTRG.62964"; transcript_id "MSTRG.62964.284"; exon_number "3";
chr15	StringTie	exon	42399492	42399652	1000	+	.	gene_id "MSTRG.62964"; transcript_id "MSTRG.62964.284"; exon_number "4";
chr15	StringTie	exon	42401641	42401810	1000	+	.	gene_id "MSTRG.62964"; transcript_id "MSTRG.62964.284"; exon_number "5";
chr15	StringTie	exon	42402124	42402135	1000	+	.	gene_id "MSTRG.62964"; transcript_id "MSTRG.62964.284"; exon_number "6";
chr15	StringTie	exon	42402794	42403002	1000	+	.	gene_id "MSTRG.62964"; transcript_id "MSTRG.62964.284"; exon_number "7";
chr15	StringTie	exon	42403741	42404955	1000	+	.	gene_id "MSTRG.62964"; transcript_id "MSTRG.62964.284"; exon_number "8";
chr15	StringTie	exon	42405926	42405943	1000	+	.	gene_id "MSTRG.62964"; transcript_id "MSTRG.62964.284"; exon_number "9";
chr15	StringTie	exon	42408211	42408324	1000	+	.	gene_id "MSTRG.62964"; transcript_id "MSTRG.62964.284"; exon_number "10";
chr15	StringTie	exon	42409303	42409380	1000	+	.	gene_id "MSTRG.62964"; transcript_id "MSTRG.62964.284"; exon_number "11";
chr15	StringTie	exon	42409787	42409844	1000	+	.	gene_id "MSTRG.62964"; transcript_id "MSTRG.62964.284"; exon_number "12";
chr15	StringTie	exon	42409931	42409995	1000	+	.	gene_id "MSTRG.62964"; transcript_id "MSTRG.62964.284"; exon_number "13";
chr15	StringTie	exon	42410428	42410496	1000	+	.	gene_id "MSTRG.62964"; transcript_id "MSTRG.62964.284"; exon_number "14";
chr15	StringTie	exon	42410588	42410666	1000	+	.	gene_id "MSTRG.62964"; transcript_id "MSTRG.62964.284"; exon_number "15";
chr15	StringTie	exon	42410884	42411000	1000	+	.	gene_id "MSTRG.62964"; transcript_id "MSTRG.62964.284"; exon_number "16";
chr15	StringTie	exon	42411287	42411345	1000	+	.	gene_id "MSTRG.62964"; transcript_id "MSTRG.62964.284"; exon_number "17";
chr15	StringTie	exon	42411747	42412367	1000	+	.	gene_id "MSTRG.62964"; transcript_id "MSTRG.62964.284"; exon_number "18";
chr15	StringTie	transcript	42393499	42412336	1000	+	.	gene_id "MSTRG.62964"; transcript_id "MSTRG.62964.285";
chr15	StringTie	exon	42393499	42394153	1000	+	.	gene_id "MSTRG.62964"; transcript_id "MSTRG.62964.285"; exon_number "1";
chr15	StringTie	exon	42394256	42394341	1000	+	.	gene_id "MSTRG.62964"; transcript_id "MSTRG.62964.285"; exon_number "2";
chr15	StringTie	exon	42396800	42396877	1000	+	.	gene_id "MSTRG.62964"; transcript_id "MSTRG.62964.285"; exon_number "3";
chr15	StringTie	exon	42399492	42399652	1000	+	.	gene_id "MSTRG.62964"; transcript_id "MSTRG.62964.285"; exon_number "4";
chr15	StringTie	exon	42401641	42401810	1000	+	.	gene_id "MSTRG.62964"; transcript_id "MSTRG.62964.285"; exon_number "5";
chr15	StringTie	exon	42402124	42402135	1000	+	.	gene_id "MSTRG.62964"; transcript_id "MSTRG.62964.285"; exon_number "6";
chr15	StringTie	exon	42402794	42403002	1000	+	.	gene_id "MSTRG.62964"; transcript_id "MSTRG.62964.285"; exon_number "7";
chr15	StringTie	exon	42403741	42403777	1000	+	.	gene_id "MSTRG.62964"; transcript_id "MSTRG.62964.285"; exon_number "8";
chr15	StringTie	exon	42405926	42405943	1000	+	.	gene_id "MSTRG.62964"; transcript_id "MSTRG.62964.285"; exon_number "9";
chr15	StringTie	exon	42408211	42408324	1000	+	.	gene_id "MSTRG.62964"; transcript_id "MSTRG.62964.285"; exon_number "10";
chr15	StringTie	exon	42409303	42409380	1000	+	.	gene_id "MSTRG.62964"; transcript_id "MSTRG.62964.285"; exon_number "11";
chr15	StringTie	exon	42409787	42409844	1000	+	.	gene_id "MSTRG.62964"; transcript_id "MSTRG.62964.285"; exon_number "12";
chr15	StringTie	exon	42409931	42409995	1000	+	.	gene_id "MSTRG.62964"; transcript_id "MSTRG.62964.285"; exon_number "13";
chr15	StringTie	exon	42410428	42410496	1000	+	.	gene_id "MSTRG.62964"; transcript_id "MSTRG.62964.285"; exon_number "14";
chr15	StringTie	exon	42410588	42410666	1000	+	.	gene_id "MSTRG.62964"; transcript_id "MSTRG.62964.285"; exon_number "15";
chr15	StringTie	exon	42410884	42411000	1000	+	.	gene_id "MSTRG.62964"; transcript_id "MSTRG.62964.285"; exon_number "16";
chr15	StringTie	exon	42411287	42411345	1000	+	.	gene_id "MSTRG.62964"; transcript_id "MSTRG.62964.285"; exon_number "17";
chr15	StringTie	exon	42411747	42412336	1000	+	.	gene_id "MSTRG.62964"; transcript_id "MSTRG.62964.285"; exon_number "18";
chr15	StringTie	transcript	42393509	42412352	1000	+	.	gene_id "MSTRG.62964"; transcript_id "MSTRG.62964.286";
chr15	StringTie	exon	42393509	42394341	1000	+	.	gene_id "MSTRG.62964"; transcript_id "MSTRG.62964.286"; exon_number "1";
chr15	StringTie	exon	42396800	42396877	1000	+	.	gene_id "MSTRG.62964"; transcript_id "MSTRG.62964.286"; exon_number "2";
chr15	StringTie	exon	42399492	42399652	1000	+	.	gene_id "MSTRG.62964"; transcript_id "MSTRG.62964.286"; exon_number "3";
chr15	StringTie	exon	42401641	42401810	1000	+	.	gene_id "MSTRG.62964"; transcript_id "MSTRG.62964.286"; exon_number "4";
chr15	StringTie	exon	42402124	42402558	1000	+	.	gene_id "MSTRG.62964"; transcript_id "MSTRG.62964.286"; exon_number "5";
chr15	StringTie	exon	42402794	42403002	1000	+	.	gene_id "MSTRG.62964"; transcript_id "MSTRG.62964.286"; exon_number "6";
chr15	StringTie	exon	42403741	42403777	1000	+	.	gene_id "MSTRG.62964"; transcript_id "MSTRG.62964.286"; exon_number "7";
chr15	StringTie	exon	42404128	42404955	1000	+	.	gene_id "MSTRG.62964"; transcript_id "MSTRG.62964.286"; exon_number "8";
chr15	StringTie	exon	42405926	42405943	1000	+	.	gene_id "MSTRG.62964"; transcript_id "MSTRG.62964.286"; exon_number "9";
chr15	StringTie	exon	42408211	42409380	1000	+	.	gene_id "MSTRG.62964"; transcript_id "MSTRG.62964.286"; exon_number "10";
chr15	StringTie	exon	42409787	42409844	1000	+	.	gene_id "MSTRG.62964"; transcript_id "MSTRG.62964.286"; exon_number "11";
chr15	StringTie	exon	42409931	42409995	1000	+	.	gene_id "MSTRG.62964"; transcript_id "MSTRG.62964.286"; exon_number "12";
chr15	StringTie	exon	42410428	42410496	1000	+	.	gene_id "MSTRG.62964"; transcript_id "MSTRG.62964.286"; exon_number "13";
chr15	StringTie	exon	42410588	42410666	1000	+	.	gene_id "MSTRG.62964"; transcript_id "MSTRG.62964.286"; exon_number "14";
chr15	StringTie	exon	42410884	42411000	1000	+	.	gene_id "MSTRG.62964"; transcript_id "MSTRG.62964.286"; exon_number "15";
chr15	StringTie	exon	42411287	42411345	1000	+	.	gene_id "MSTRG.62964"; transcript_id "MSTRG.62964.286"; exon_number "16";
chr15	StringTie	exon	42411747	42412352	1000	+	.	gene_id "MSTRG.62964"; transcript_id "MSTRG.62964.286"; exon_number "17";
chr15	StringTie	transcript	42393527	42412329	1000	+	.	gene_id "MSTRG.62964"; transcript_id "MSTRG.62964.287";
chr15	StringTie	exon	42393527	42394153	1000	+	.	gene_id "MSTRG.62964"; transcript_id "MSTRG.62964.287"; exon_number "1";
chr15	StringTie	exon	42394256	42394341	1000	+	.	gene_id "MSTRG.62964"; transcript_id "MSTRG.62964.287"; exon_number "2";
chr15	StringTie	exon	42396800	42396908	1000	+	.	gene_id "MSTRG.62964"; transcript_id "MSTRG.62964.287"; exon_number "3";
chr15	StringTie	exon	42399492	42399652	1000	+	.	gene_id "MSTRG.62964"; transcript_id "MSTRG.62964.287"; exon_number "4";
chr15	StringTie	exon	42401641	42401810	1000	+	.	gene_id "MSTRG.62964"; transcript_id "MSTRG.62964.287"; exon_number "5";
chr15	StringTie	exon	42402124	42402558	1000	+	.	gene_id "MSTRG.62964"; transcript_id "MSTRG.62964.287"; exon_number "6";
chr15	StringTie	exon	42402794	42403002	1000	+	.	gene_id "MSTRG.62964"; transcript_id "MSTRG.62964.287"; exon_number "7";
chr15	StringTie	exon	42403741	42403777	1000	+	.	gene_id "MSTRG.62964"; transcript_id "MSTRG.62964.287"; exon_number "8";
chr15	StringTie	exon	42405926	42405943	1000	+	.	gene_id "MSTRG.62964"; transcript_id "MSTRG.62964.287"; exon_number "9";
chr15	StringTie	exon	42408211	42408324	1000	+	.	gene_id "MSTRG.62964"; transcript_id "MSTRG.62964.287"; exon_number "10";
chr15	StringTie	exon	42409303	42409380	1000	+	.	gene_id "MSTRG.62964"; transcript_id "MSTRG.62964.287"; exon_number "11";
chr15	StringTie	exon	42409787	42409844	1000	+	.	gene_id "MSTRG.62964"; transcript_id "MSTRG.62964.287"; exon_number "12";
chr15	StringTie	exon	42409931	42409995	1000	+	.	gene_id "MSTRG.62964"; transcript_id "MSTRG.62964.287"; exon_number "13";
chr15	StringTie	exon	42410428	42410496	1000	+	.	gene_id "MSTRG.62964"; transcript_id "MSTRG.62964.287"; exon_number "14";
chr15	StringTie	exon	42410588	42410666	1000	+	.	gene_id "MSTRG.62964"; transcript_id "MSTRG.62964.287"; exon_number "15";
chr15	StringTie	exon	42410884	42411000	1000	+	.	gene_id "MSTRG.62964"; transcript_id "MSTRG.62964.287"; exon_number "16";
chr15	StringTie	exon	42411287	42411345	1000	+	.	gene_id "MSTRG.62964"; transcript_id "MSTRG.62964.287"; exon_number "17";
chr15	StringTie	exon	42411747	42412329	1000	+	.	gene_id "MSTRG.62964"; transcript_id "MSTRG.62964.287"; exon_number "18";
chr15	StringTie	transcript	42393535	42412329	1000	+	.	gene_id "MSTRG.62964"; transcript_id "MSTRG.62964.288";
chr15	StringTie	exon	42393535	42394341	1000	+	.	gene_id "MSTRG.62964"; transcript_id "MSTRG.62964.288"; exon_number "1";
chr15	StringTie	exon	42396800	42396908	1000	+	.	gene_id "MSTRG.62964"; transcript_id "MSTRG.62964.288"; exon_number "2";
chr15	StringTie	exon	42399492	42399652	1000	+	.	gene_id "MSTRG.62964"; transcript_id "MSTRG.62964.288"; exon_number "3";
chr15	StringTie	exon	42401664	42401810	1000	+	.	gene_id "MSTRG.62964"; transcript_id "MSTRG.62964.288"; exon_number "4";
chr15	StringTie	exon	42402124	42402135	1000	+	.	gene_id "MSTRG.62964"; transcript_id "MSTRG.62964.288"; exon_number "5";
chr15	StringTie	exon	42402794	42403002	1000	+	.	gene_id "MSTRG.62964"; transcript_id "MSTRG.62964.288"; exon_number "6";
chr15	StringTie	exon	42403741	42404955	1000	+	.	gene_id "MSTRG.62964"; transcript_id "MSTRG.62964.288"; exon_number "7";
chr15	StringTie	exon	42405926	42405943	1000	+	.	gene_id "MSTRG.62964"; transcript_id "MSTRG.62964.288"; exon_number "8";
chr15	StringTie	exon	42408211	42408324	1000	+	.	gene_id "MSTRG.62964"; transcript_id "MSTRG.62964.288"; exon_number "9";
chr15	StringTie	exon	42409303	42409380	1000	+	.	gene_id "MSTRG.62964"; transcript_id "MSTRG.62964.288"; exon_number "10";
chr15	StringTie	exon	42409787	42409844	1000	+	.	gene_id "MSTRG.62964"; transcript_id "MSTRG.62964.288"; exon_number "11";
chr15	StringTie	exon	42409931	42409995	1000	+	.	gene_id "MSTRG.62964"; transcript_id "MSTRG.62964.288"; exon_number "12";
chr15	StringTie	exon	42410428	42410496	1000	+	.	gene_id "MSTRG.62964"; transcript_id "MSTRG.62964.288"; exon_number "13";
chr15	StringTie	exon	42410588	42410666	1000	+	.	gene_id "MSTRG.62964"; transcript_id "MSTRG.62964.288"; exon_number "14";
chr15	StringTie	exon	42410884	42411000	1000	+	.	gene_id "MSTRG.62964"; transcript_id "MSTRG.62964.288"; exon_number "15";
chr15	StringTie	exon	42411287	42411345	1000	+	.	gene_id "MSTRG.62964"; transcript_id "MSTRG.62964.288"; exon_number "16";
chr15	StringTie	exon	42411747	42412329	1000	+	.	gene_id "MSTRG.62964"; transcript_id "MSTRG.62964.288"; exon_number "17";
chr15	StringTie	transcript	42393560	42412319	1000	+	.	gene_id "MSTRG.62964"; transcript_id "MSTRG.62964.289";
chr15	StringTie	exon	42393560	42394341	1000	+	.	gene_id "MSTRG.62964"; transcript_id "MSTRG.62964.289"; exon_number "1";
chr15	StringTie	exon	42396800	42396877	1000	+	.	gene_id "MSTRG.62964"; transcript_id "MSTRG.62964.289"; exon_number "2";
chr15	StringTie	exon	42399492	42399652	1000	+	.	gene_id "MSTRG.62964"; transcript_id "MSTRG.62964.289"; exon_number "3";
chr15	StringTie	exon	42401664	42401810	1000	+	.	gene_id "MSTRG.62964"; transcript_id "MSTRG.62964.289"; exon_number "4";
chr15	StringTie	exon	42402124	42402135	1000	+	.	gene_id "MSTRG.62964"; transcript_id "MSTRG.62964.289"; exon_number "5";
chr15	StringTie	exon	42402794	42403002	1000	+	.	gene_id "MSTRG.62964"; transcript_id "MSTRG.62964.289"; exon_number "6";
chr15	StringTie	exon	42403741	42403777	1000	+	.	gene_id "MSTRG.62964"; transcript_id "MSTRG.62964.289"; exon_number "7";
chr15	StringTie	exon	42405926	42405943	1000	+	.	gene_id "MSTRG.62964"; transcript_id "MSTRG.62964.289"; exon_number "8";
chr15	StringTie	exon	42408211	42408324	1000	+	.	gene_id "MSTRG.62964"; transcript_id "MSTRG.62964.289"; exon_number "9";
chr15	StringTie	exon	42409303	42409380	1000	+	.	gene_id "MSTRG.62964"; transcript_id "MSTRG.62964.289"; exon_number "10";
chr15	StringTie	exon	42409787	42409844	1000	+	.	gene_id "MSTRG.62964"; transcript_id "MSTRG.62964.289"; exon_number "11";
chr15	StringTie	exon	42409931	42409995	1000	+	.	gene_id "MSTRG.62964"; transcript_id "MSTRG.62964.289"; exon_number "12";
chr15	StringTie	exon	42410428	42410496	1000	+	.	gene_id "MSTRG.62964"; transcript_id "MSTRG.62964.289"; exon_number "13";
chr15	StringTie	exon	42410588	42410666	1000	+	.	gene_id "MSTRG.62964"; transcript_id "MSTRG.62964.289"; exon_number "14";
chr15	StringTie	exon	42410884	42411000	1000	+	.	gene_id "MSTRG.62964"; transcript_id "MSTRG.62964.289"; exon_number "15";
chr15	StringTie	exon	42411287	42411345	1000	+	.	gene_id "MSTRG.62964"; transcript_id "MSTRG.62964.289"; exon_number "16";
chr15	StringTie	exon	42411747	42412319	1000	+	.	gene_id "MSTRG.62964"; transcript_id "MSTRG.62964.289"; exon_number "17";
chr15	StringTie	transcript	42273096	42412824	1000	+	.	gene_id "MSTRG.62964"; transcript_id "MSTRG.62964.29";
chr15	StringTie	exon	42273096	42273444	1000	+	.	gene_id "MSTRG.62964"; transcript_id "MSTRG.62964.29"; exon_number "1";
chr15	StringTie	exon	42274168	42274510	1000	+	.	gene_id "MSTRG.62964"; transcript_id "MSTRG.62964.29"; exon_number "2";
chr15	StringTie	exon	42276348	42276410	1000	+	.	gene_id "MSTRG.62964"; transcript_id "MSTRG.62964.29"; exon_number "3";
chr15	StringTie	exon	42278482	42278590	1000	+	.	gene_id "MSTRG.62964"; transcript_id "MSTRG.62964.29"; exon_number "4";
chr15	StringTie	exon	42287691	42287818	1000	+	.	gene_id "MSTRG.62964"; transcript_id "MSTRG.62964.29"; exon_number "5";
chr15	StringTie	exon	42292735	42292917	1000	+	.	gene_id "MSTRG.62964"; transcript_id "MSTRG.62964.29"; exon_number "6";
chr15	StringTie	exon	42297611	42297656	1000	+	.	gene_id "MSTRG.62964"; transcript_id "MSTRG.62964.29"; exon_number "7";
chr15	StringTie	exon	42306546	42306612	1000	+	.	gene_id "MSTRG.62964"; transcript_id "MSTRG.62964.29"; exon_number "8";
chr15	StringTie	exon	42308222	42308318	1000	+	.	gene_id "MSTRG.62964"; transcript_id "MSTRG.62964.29"; exon_number "9";
chr15	StringTie	exon	42310283	42310463	1000	+	.	gene_id "MSTRG.62964"; transcript_id "MSTRG.62964.29"; exon_number "10";
chr15	StringTie	exon	42310693	42310846	1000	+	.	gene_id "MSTRG.62964"; transcript_id "MSTRG.62964.29"; exon_number "11";
chr15	StringTie	exon	42321785	42322020	1000	+	.	gene_id "MSTRG.62964"; transcript_id "MSTRG.62964.29"; exon_number "12";
chr15	StringTie	exon	42326298	42326424	1000	+	.	gene_id "MSTRG.62964"; transcript_id "MSTRG.62964.29"; exon_number "13";
chr15	StringTie	exon	42327363	42327442	1000	+	.	gene_id "MSTRG.62964"; transcript_id "MSTRG.62964.29"; exon_number "14";
chr15	StringTie	exon	42329306	42329449	1000	+	.	gene_id "MSTRG.62964"; transcript_id "MSTRG.62964.29"; exon_number "15";
chr15	StringTie	exon	42330576	42330672	1000	+	.	gene_id "MSTRG.62964"; transcript_id "MSTRG.62964.29"; exon_number "16";
chr15	StringTie	exon	42338389	42338490	1000	+	.	gene_id "MSTRG.62964"; transcript_id "MSTRG.62964.29"; exon_number "17";
chr15	StringTie	exon	42339669	42339912	1000	+	.	gene_id "MSTRG.62964"; transcript_id "MSTRG.62964.29"; exon_number "18";
chr15	StringTie	exon	42340690	42340754	1000	+	.	gene_id "MSTRG.62964"; transcript_id "MSTRG.62964.29"; exon_number "19";
chr15	StringTie	exon	42343078	42343154	1000	+	.	gene_id "MSTRG.62964"; transcript_id "MSTRG.62964.29"; exon_number "20";
chr15	StringTie	exon	42345758	42345832	1000	+	.	gene_id "MSTRG.62964"; transcript_id "MSTRG.62964.29"; exon_number "21";
chr15	StringTie	exon	42348103	42348216	1000	+	.	gene_id "MSTRG.62964"; transcript_id "MSTRG.62964.29"; exon_number "22";
chr15	StringTie	exon	42349383	42349495	1000	+	.	gene_id "MSTRG.62964"; transcript_id "MSTRG.62964.29"; exon_number "23";
chr15	StringTie	exon	42351329	42351432	1000	+	.	gene_id "MSTRG.62964"; transcript_id "MSTRG.62964.29"; exon_number "24";
chr15	StringTie	exon	42352030	42352124	1000	+	.	gene_id "MSTRG.62964"; transcript_id "MSTRG.62964.29"; exon_number "25";
chr15	StringTie	exon	42354340	42354453	1000	+	.	gene_id "MSTRG.62964"; transcript_id "MSTRG.62964.29"; exon_number "26";
chr15	StringTie	exon	42359797	42360114	1000	+	.	gene_id "MSTRG.62964"; transcript_id "MSTRG.62964.29"; exon_number "27";
chr15	StringTie	exon	42384483	42384552	1000	+	.	gene_id "MSTRG.62964"; transcript_id "MSTRG.62964.29"; exon_number "28";
chr15	StringTie	exon	42386167	42386285	1000	+	.	gene_id "MSTRG.62964"; transcript_id "MSTRG.62964.29"; exon_number "29";
chr15	StringTie	exon	42387753	42387886	1000	+	.	gene_id "MSTRG.62964"; transcript_id "MSTRG.62964.29"; exon_number "30";
chr15	StringTie	exon	42388928	42389096	1000	+	.	gene_id "MSTRG.62964"; transcript_id "MSTRG.62964.29"; exon_number "31";
chr15	StringTie	exon	42392639	42392722	1000	+	.	gene_id "MSTRG.62964"; transcript_id "MSTRG.62964.29"; exon_number "32";
chr15	StringTie	exon	42394256	42394341	1000	+	.	gene_id "MSTRG.62964"; transcript_id "MSTRG.62964.29"; exon_number "33";
chr15	StringTie	exon	42396800	42396877	1000	+	.	gene_id "MSTRG.62964"; transcript_id "MSTRG.62964.29"; exon_number "34";
chr15	StringTie	exon	42399492	42399652	1000	+	.	gene_id "MSTRG.62964"; transcript_id "MSTRG.62964.29"; exon_number "35";
chr15	StringTie	exon	42401641	42401810	1000	+	.	gene_id "MSTRG.62964"; transcript_id "MSTRG.62964.29"; exon_number "36";
chr15	StringTie	exon	42402124	42403002	1000	+	.	gene_id "MSTRG.62964"; transcript_id "MSTRG.62964.29"; exon_number "37";
chr15	StringTie	exon	42403741	42403777	1000	+	.	gene_id "MSTRG.62964"; transcript_id "MSTRG.62964.29"; exon_number "38";
chr15	StringTie	exon	42405926	42405943	1000	+	.	gene_id "MSTRG.62964"; transcript_id "MSTRG.62964.29"; exon_number "39";
chr15	StringTie	exon	42408211	42408324	1000	+	.	gene_id "MSTRG.62964"; transcript_id "MSTRG.62964.29"; exon_number "40";
chr15	StringTie	exon	42409303	42409380	1000	+	.	gene_id "MSTRG.62964"; transcript_id "MSTRG.62964.29"; exon_number "41";
chr15	StringTie	exon	42409787	42409844	1000	+	.	gene_id "MSTRG.62964"; transcript_id "MSTRG.62964.29"; exon_number "42";
chr15	StringTie	exon	42409931	42409995	1000	+	.	gene_id "MSTRG.62964"; transcript_id "MSTRG.62964.29"; exon_number "43";
chr15	StringTie	exon	42410428	42410496	1000	+	.	gene_id "MSTRG.62964"; transcript_id "MSTRG.62964.29"; exon_number "44";
chr15	StringTie	exon	42410588	42410666	1000	+	.	gene_id "MSTRG.62964"; transcript_id "MSTRG.62964.29"; exon_number "45";
chr15	StringTie	exon	42410884	42411000	1000	+	.	gene_id "MSTRG.62964"; transcript_id "MSTRG.62964.29"; exon_number "46";
chr15	StringTie	exon	42411287	42411345	1000	+	.	gene_id "MSTRG.62964"; transcript_id "MSTRG.62964.29"; exon_number "47";
chr15	StringTie	exon	42411747	42412824	1000	+	.	gene_id "MSTRG.62964"; transcript_id "MSTRG.62964.29"; exon_number "48";
chr15	StringTie	transcript	42393560	42412319	1000	+	.	gene_id "MSTRG.62964"; transcript_id "MSTRG.62964.290";
chr15	StringTie	exon	42393560	42394341	1000	+	.	gene_id "MSTRG.62964"; transcript_id "MSTRG.62964.290"; exon_number "1";
chr15	StringTie	exon	42396800	42396877	1000	+	.	gene_id "MSTRG.62964"; transcript_id "MSTRG.62964.290"; exon_number "2";
chr15	StringTie	exon	42399492	42399652	1000	+	.	gene_id "MSTRG.62964"; transcript_id "MSTRG.62964.290"; exon_number "3";
chr15	StringTie	exon	42401641	42401810	1000	+	.	gene_id "MSTRG.62964"; transcript_id "MSTRG.62964.290"; exon_number "4";
chr15	StringTie	exon	42402124	42402135	1000	+	.	gene_id "MSTRG.62964"; transcript_id "MSTRG.62964.290"; exon_number "5";
chr15	StringTie	exon	42402794	42403002	1000	+	.	gene_id "MSTRG.62964"; transcript_id "MSTRG.62964.290"; exon_number "6";
chr15	StringTie	exon	42403741	42403777	1000	+	.	gene_id "MSTRG.62964"; transcript_id "MSTRG.62964.290"; exon_number "7";
chr15	StringTie	exon	42404128	42404955	1000	+	.	gene_id "MSTRG.62964"; transcript_id "MSTRG.62964.290"; exon_number "8";
chr15	StringTie	exon	42405926	42405943	1000	+	.	gene_id "MSTRG.62964"; transcript_id "MSTRG.62964.290"; exon_number "9";
chr15	StringTie	exon	42408211	42408324	1000	+	.	gene_id "MSTRG.62964"; transcript_id "MSTRG.62964.290"; exon_number "10";
chr15	StringTie	exon	42409303	42409380	1000	+	.	gene_id "MSTRG.62964"; transcript_id "MSTRG.62964.290"; exon_number "11";
chr15	StringTie	exon	42409787	42409844	1000	+	.	gene_id "MSTRG.62964"; transcript_id "MSTRG.62964.290"; exon_number "12";
chr15	StringTie	exon	42409931	42409995	1000	+	.	gene_id "MSTRG.62964"; transcript_id "MSTRG.62964.290"; exon_number "13";
chr15	StringTie	exon	42410428	42410496	1000	+	.	gene_id "MSTRG.62964"; transcript_id "MSTRG.62964.290"; exon_number "14";
chr15	StringTie	exon	42410588	42410666	1000	+	.	gene_id "MSTRG.62964"; transcript_id "MSTRG.62964.290"; exon_number "15";
chr15	StringTie	exon	42410884	42411000	1000	+	.	gene_id "MSTRG.62964"; transcript_id "MSTRG.62964.290"; exon_number "16";
chr15	StringTie	exon	42411287	42411345	1000	+	.	gene_id "MSTRG.62964"; transcript_id "MSTRG.62964.290"; exon_number "17";
chr15	StringTie	exon	42411747	42412319	1000	+	.	gene_id "MSTRG.62964"; transcript_id "MSTRG.62964.290"; exon_number "18";
chr15	StringTie	transcript	42393571	42412318	1000	+	.	gene_id "MSTRG.62964"; transcript_id "MSTRG.62964.291";
chr15	StringTie	exon	42393571	42394341	1000	+	.	gene_id "MSTRG.62964"; transcript_id "MSTRG.62964.291"; exon_number "1";
chr15	StringTie	exon	42396800	42396877	1000	+	.	gene_id "MSTRG.62964"; transcript_id "MSTRG.62964.291"; exon_number "2";
chr15	StringTie	exon	42399492	42399652	1000	+	.	gene_id "MSTRG.62964"; transcript_id "MSTRG.62964.291"; exon_number "3";
chr15	StringTie	exon	42401641	42401810	1000	+	.	gene_id "MSTRG.62964"; transcript_id "MSTRG.62964.291"; exon_number "4";
chr15	StringTie	exon	42402124	42402135	1000	+	.	gene_id "MSTRG.62964"; transcript_id "MSTRG.62964.291"; exon_number "5";
chr15	StringTie	exon	42402794	42403002	1000	+	.	gene_id "MSTRG.62964"; transcript_id "MSTRG.62964.291"; exon_number "6";
chr15	StringTie	exon	42403741	42404955	1000	+	.	gene_id "MSTRG.62964"; transcript_id "MSTRG.62964.291"; exon_number "7";
chr15	StringTie	exon	42405926	42405943	1000	+	.	gene_id "MSTRG.62964"; transcript_id "MSTRG.62964.291"; exon_number "8";
chr15	StringTie	exon	42408211	42408326	1000	+	.	gene_id "MSTRG.62964"; transcript_id "MSTRG.62964.291"; exon_number "9";
chr15	StringTie	exon	42409303	42409380	1000	+	.	gene_id "MSTRG.62964"; transcript_id "MSTRG.62964.291"; exon_number "10";
chr15	StringTie	exon	42409787	42409844	1000	+	.	gene_id "MSTRG.62964"; transcript_id "MSTRG.62964.291"; exon_number "11";
chr15	StringTie	exon	42409931	42409995	1000	+	.	gene_id "MSTRG.62964"; transcript_id "MSTRG.62964.291"; exon_number "12";
chr15	StringTie	exon	42410428	42410496	1000	+	.	gene_id "MSTRG.62964"; transcript_id "MSTRG.62964.291"; exon_number "13";
chr15	StringTie	exon	42410588	42410666	1000	+	.	gene_id "MSTRG.62964"; transcript_id "MSTRG.62964.291"; exon_number "14";
chr15	StringTie	exon	42410884	42411000	1000	+	.	gene_id "MSTRG.62964"; transcript_id "MSTRG.62964.291"; exon_number "15";
chr15	StringTie	exon	42411287	42411345	1000	+	.	gene_id "MSTRG.62964"; transcript_id "MSTRG.62964.291"; exon_number "16";
chr15	StringTie	exon	42411747	42412318	1000	+	.	gene_id "MSTRG.62964"; transcript_id "MSTRG.62964.291"; exon_number "17";
chr15	StringTie	transcript	42393601	42412372	1000	+	.	gene_id "MSTRG.62964"; transcript_id "MSTRG.62964.292";
chr15	StringTie	exon	42393601	42394153	1000	+	.	gene_id "MSTRG.62964"; transcript_id "MSTRG.62964.292"; exon_number "1";
chr15	StringTie	exon	42394256	42394341	1000	+	.	gene_id "MSTRG.62964"; transcript_id "MSTRG.62964.292"; exon_number "2";
chr15	StringTie	exon	42396800	42396908	1000	+	.	gene_id "MSTRG.62964"; transcript_id "MSTRG.62964.292"; exon_number "3";
chr15	StringTie	exon	42399492	42399652	1000	+	.	gene_id "MSTRG.62964"; transcript_id "MSTRG.62964.292"; exon_number "4";
chr15	StringTie	exon	42401641	42401810	1000	+	.	gene_id "MSTRG.62964"; transcript_id "MSTRG.62964.292"; exon_number "5";
chr15	StringTie	exon	42402124	42402135	1000	+	.	gene_id "MSTRG.62964"; transcript_id "MSTRG.62964.292"; exon_number "6";
chr15	StringTie	exon	42402794	42403002	1000	+	.	gene_id "MSTRG.62964"; transcript_id "MSTRG.62964.292"; exon_number "7";
chr15	StringTie	exon	42403741	42404955	1000	+	.	gene_id "MSTRG.62964"; transcript_id "MSTRG.62964.292"; exon_number "8";
chr15	StringTie	exon	42405926	42405943	1000	+	.	gene_id "MSTRG.62964"; transcript_id "MSTRG.62964.292"; exon_number "9";
chr15	StringTie	exon	42408211	42408324	1000	+	.	gene_id "MSTRG.62964"; transcript_id "MSTRG.62964.292"; exon_number "10";
chr15	StringTie	exon	42409303	42409380	1000	+	.	gene_id "MSTRG.62964"; transcript_id "MSTRG.62964.292"; exon_number "11";
chr15	StringTie	exon	42409787	42409844	1000	+	.	gene_id "MSTRG.62964"; transcript_id "MSTRG.62964.292"; exon_number "12";
chr15	StringTie	exon	42409931	42409995	1000	+	.	gene_id "MSTRG.62964"; transcript_id "MSTRG.62964.292"; exon_number "13";
chr15	StringTie	exon	42410428	42410496	1000	+	.	gene_id "MSTRG.62964"; transcript_id "MSTRG.62964.292"; exon_number "14";
chr15	StringTie	exon	42410588	42410666	1000	+	.	gene_id "MSTRG.62964"; transcript_id "MSTRG.62964.292"; exon_number "15";
chr15	StringTie	exon	42410884	42411000	1000	+	.	gene_id "MSTRG.62964"; transcript_id "MSTRG.62964.292"; exon_number "16";
chr15	StringTie	exon	42411287	42411345	1000	+	.	gene_id "MSTRG.62964"; transcript_id "MSTRG.62964.292"; exon_number "17";
chr15	StringTie	exon	42411747	42412372	1000	+	.	gene_id "MSTRG.62964"; transcript_id "MSTRG.62964.292"; exon_number "18";
chr15	StringTie	transcript	42393608	42412318	1000	+	.	gene_id "MSTRG.62964"; transcript_id "MSTRG.62964.293";
chr15	StringTie	exon	42393608	42394341	1000	+	.	gene_id "MSTRG.62964"; transcript_id "MSTRG.62964.293"; exon_number "1";
chr15	StringTie	exon	42396800	42396877	1000	+	.	gene_id "MSTRG.62964"; transcript_id "MSTRG.62964.293"; exon_number "2";
chr15	StringTie	exon	42399492	42399652	1000	+	.	gene_id "MSTRG.62964"; transcript_id "MSTRG.62964.293"; exon_number "3";
chr15	StringTie	exon	42401676	42401810	1000	+	.	gene_id "MSTRG.62964"; transcript_id "MSTRG.62964.293"; exon_number "4";
chr15	StringTie	exon	42402124	42403002	1000	+	.	gene_id "MSTRG.62964"; transcript_id "MSTRG.62964.293"; exon_number "5";
chr15	StringTie	exon	42403741	42404955	1000	+	.	gene_id "MSTRG.62964"; transcript_id "MSTRG.62964.293"; exon_number "6";
chr15	StringTie	exon	42405926	42405943	1000	+	.	gene_id "MSTRG.62964"; transcript_id "MSTRG.62964.293"; exon_number "7";
chr15	StringTie	exon	42408211	42408324	1000	+	.	gene_id "MSTRG.62964"; transcript_id "MSTRG.62964.293"; exon_number "8";
chr15	StringTie	exon	42409303	42409380	1000	+	.	gene_id "MSTRG.62964"; transcript_id "MSTRG.62964.293"; exon_number "9";
chr15	StringTie	exon	42409787	42409844	1000	+	.	gene_id "MSTRG.62964"; transcript_id "MSTRG.62964.293"; exon_number "10";
chr15	StringTie	exon	42409931	42409995	1000	+	.	gene_id "MSTRG.62964"; transcript_id "MSTRG.62964.293"; exon_number "11";
chr15	StringTie	exon	42410428	42410496	1000	+	.	gene_id "MSTRG.62964"; transcript_id "MSTRG.62964.293"; exon_number "12";
chr15	StringTie	exon	42410588	42410666	1000	+	.	gene_id "MSTRG.62964"; transcript_id "MSTRG.62964.293"; exon_number "13";
chr15	StringTie	exon	42410884	42411000	1000	+	.	gene_id "MSTRG.62964"; transcript_id "MSTRG.62964.293"; exon_number "14";
chr15	StringTie	exon	42411287	42411345	1000	+	.	gene_id "MSTRG.62964"; transcript_id "MSTRG.62964.293"; exon_number "15";
chr15	StringTie	exon	42411747	42412318	1000	+	.	gene_id "MSTRG.62964"; transcript_id "MSTRG.62964.293"; exon_number "16";
chr15	StringTie	transcript	42393608	42412318	1000	+	.	gene_id "MSTRG.62964"; transcript_id "MSTRG.62964.294";
chr15	StringTie	exon	42393608	42394341	1000	+	.	gene_id "MSTRG.62964"; transcript_id "MSTRG.62964.294"; exon_number "1";
chr15	StringTie	exon	42396800	42396908	1000	+	.	gene_id "MSTRG.62964"; transcript_id "MSTRG.62964.294"; exon_number "2";
chr15	StringTie	exon	42399492	42399652	1000	+	.	gene_id "MSTRG.62964"; transcript_id "MSTRG.62964.294"; exon_number "3";
chr15	StringTie	exon	42401641	42401810	1000	+	.	gene_id "MSTRG.62964"; transcript_id "MSTRG.62964.294"; exon_number "4";
chr15	StringTie	exon	42402124	42403002	1000	+	.	gene_id "MSTRG.62964"; transcript_id "MSTRG.62964.294"; exon_number "5";
chr15	StringTie	exon	42403741	42403777	1000	+	.	gene_id "MSTRG.62964"; transcript_id "MSTRG.62964.294"; exon_number "6";
chr15	StringTie	exon	42404850	42404955	1000	+	.	gene_id "MSTRG.62964"; transcript_id "MSTRG.62964.294"; exon_number "7";
chr15	StringTie	exon	42405926	42405943	1000	+	.	gene_id "MSTRG.62964"; transcript_id "MSTRG.62964.294"; exon_number "8";
chr15	StringTie	exon	42408211	42408324	1000	+	.	gene_id "MSTRG.62964"; transcript_id "MSTRG.62964.294"; exon_number "9";
chr15	StringTie	exon	42409303	42409380	1000	+	.	gene_id "MSTRG.62964"; transcript_id "MSTRG.62964.294"; exon_number "10";
chr15	StringTie	exon	42409787	42409844	1000	+	.	gene_id "MSTRG.62964"; transcript_id "MSTRG.62964.294"; exon_number "11";
chr15	StringTie	exon	42409931	42409995	1000	+	.	gene_id "MSTRG.62964"; transcript_id "MSTRG.62964.294"; exon_number "12";
chr15	StringTie	exon	42410428	42410496	1000	+	.	gene_id "MSTRG.62964"; transcript_id "MSTRG.62964.294"; exon_number "13";
chr15	StringTie	exon	42410588	42410666	1000	+	.	gene_id "MSTRG.62964"; transcript_id "MSTRG.62964.294"; exon_number "14";
chr15	StringTie	exon	42410884	42411000	1000	+	.	gene_id "MSTRG.62964"; transcript_id "MSTRG.62964.294"; exon_number "15";
chr15	StringTie	exon	42411287	42411345	1000	+	.	gene_id "MSTRG.62964"; transcript_id "MSTRG.62964.294"; exon_number "16";
chr15	StringTie	exon	42411747	42412318	1000	+	.	gene_id "MSTRG.62964"; transcript_id "MSTRG.62964.294"; exon_number "17";
chr15	StringTie	transcript	42393635	42409380	1000	+	.	gene_id "MSTRG.62964"; transcript_id "MSTRG.62964.295";
chr15	StringTie	exon	42393635	42394341	1000	+	.	gene_id "MSTRG.62964"; transcript_id "MSTRG.62964.295"; exon_number "1";
chr15	StringTie	exon	42396800	42396877	1000	+	.	gene_id "MSTRG.62964"; transcript_id "MSTRG.62964.295"; exon_number "2";
chr15	StringTie	exon	42399492	42399652	1000	+	.	gene_id "MSTRG.62964"; transcript_id "MSTRG.62964.295"; exon_number "3";
chr15	StringTie	exon	42401641	42401810	1000	+	.	gene_id "MSTRG.62964"; transcript_id "MSTRG.62964.295"; exon_number "4";
chr15	StringTie	exon	42402124	42402135	1000	+	.	gene_id "MSTRG.62964"; transcript_id "MSTRG.62964.295"; exon_number "5";
chr15	StringTie	exon	42402794	42402915	1000	+	.	gene_id "MSTRG.62964"; transcript_id "MSTRG.62964.295"; exon_number "6";
chr15	StringTie	exon	42403741	42408324	1000	+	.	gene_id "MSTRG.62964"; transcript_id "MSTRG.62964.295"; exon_number "7";
chr15	StringTie	exon	42409303	42409380	1000	+	.	gene_id "MSTRG.62964"; transcript_id "MSTRG.62964.295"; exon_number "8";
chr15	StringTie	transcript	42393635	42409380	1000	+	.	gene_id "MSTRG.62964"; transcript_id "MSTRG.62964.296";
chr15	StringTie	exon	42393635	42394341	1000	+	.	gene_id "MSTRG.62964"; transcript_id "MSTRG.62964.296"; exon_number "1";
chr15	StringTie	exon	42396800	42396908	1000	+	.	gene_id "MSTRG.62964"; transcript_id "MSTRG.62964.296"; exon_number "2";
chr15	StringTie	exon	42399492	42399652	1000	+	.	gene_id "MSTRG.62964"; transcript_id "MSTRG.62964.296"; exon_number "3";
chr15	StringTie	exon	42401664	42401810	1000	+	.	gene_id "MSTRG.62964"; transcript_id "MSTRG.62964.296"; exon_number "4";
chr15	StringTie	exon	42402124	42403002	1000	+	.	gene_id "MSTRG.62964"; transcript_id "MSTRG.62964.296"; exon_number "5";
chr15	StringTie	exon	42403741	42403777	1000	+	.	gene_id "MSTRG.62964"; transcript_id "MSTRG.62964.296"; exon_number "6";
chr15	StringTie	exon	42405926	42405943	1000	+	.	gene_id "MSTRG.62964"; transcript_id "MSTRG.62964.296"; exon_number "7";
chr15	StringTie	exon	42408211	42408314	1000	+	.	gene_id "MSTRG.62964"; transcript_id "MSTRG.62964.296"; exon_number "8";
chr15	StringTie	exon	42409303	42409380	1000	+	.	gene_id "MSTRG.62964"; transcript_id "MSTRG.62964.296"; exon_number "9";
chr15	StringTie	transcript	42393639	42412376	1000	+	.	gene_id "MSTRG.62964"; transcript_id "MSTRG.62964.297";
chr15	StringTie	exon	42393639	42394341	1000	+	.	gene_id "MSTRG.62964"; transcript_id "MSTRG.62964.297"; exon_number "1";
chr15	StringTie	exon	42396800	42396877	1000	+	.	gene_id "MSTRG.62964"; transcript_id "MSTRG.62964.297"; exon_number "2";
chr15	StringTie	exon	42399492	42399652	1000	+	.	gene_id "MSTRG.62964"; transcript_id "MSTRG.62964.297"; exon_number "3";
chr15	StringTie	exon	42401664	42401810	1000	+	.	gene_id "MSTRG.62964"; transcript_id "MSTRG.62964.297"; exon_number "4";
chr15	StringTie	exon	42402124	42403002	1000	+	.	gene_id "MSTRG.62964"; transcript_id "MSTRG.62964.297"; exon_number "5";
chr15	StringTie	exon	42403741	42404955	1000	+	.	gene_id "MSTRG.62964"; transcript_id "MSTRG.62964.297"; exon_number "6";
chr15	StringTie	exon	42408211	42408324	1000	+	.	gene_id "MSTRG.62964"; transcript_id "MSTRG.62964.297"; exon_number "7";
chr15	StringTie	exon	42409303	42409380	1000	+	.	gene_id "MSTRG.62964"; transcript_id "MSTRG.62964.297"; exon_number "8";
chr15	StringTie	exon	42409787	42409844	1000	+	.	gene_id "MSTRG.62964"; transcript_id "MSTRG.62964.297"; exon_number "9";
chr15	StringTie	exon	42409931	42409995	1000	+	.	gene_id "MSTRG.62964"; transcript_id "MSTRG.62964.297"; exon_number "10";
chr15	StringTie	exon	42410428	42410496	1000	+	.	gene_id "MSTRG.62964"; transcript_id "MSTRG.62964.297"; exon_number "11";
chr15	StringTie	exon	42410588	42410666	1000	+	.	gene_id "MSTRG.62964"; transcript_id "MSTRG.62964.297"; exon_number "12";
chr15	StringTie	exon	42410884	42411000	1000	+	.	gene_id "MSTRG.62964"; transcript_id "MSTRG.62964.297"; exon_number "13";
chr15	StringTie	exon	42411287	42411345	1000	+	.	gene_id "MSTRG.62964"; transcript_id "MSTRG.62964.297"; exon_number "14";
chr15	StringTie	exon	42411747	42412376	1000	+	.	gene_id "MSTRG.62964"; transcript_id "MSTRG.62964.297"; exon_number "15";
chr15	StringTie	transcript	42393640	42412336	1000	+	.	gene_id "MSTRG.62964"; transcript_id "MSTRG.62964.298";
chr15	StringTie	exon	42393640	42394341	1000	+	.	gene_id "MSTRG.62964"; transcript_id "MSTRG.62964.298"; exon_number "1";
chr15	StringTie	exon	42396800	42396877	1000	+	.	gene_id "MSTRG.62964"; transcript_id "MSTRG.62964.298"; exon_number "2";
chr15	StringTie	exon	42399492	42399652	1000	+	.	gene_id "MSTRG.62964"; transcript_id "MSTRG.62964.298"; exon_number "3";
chr15	StringTie	exon	42401641	42401810	1000	+	.	gene_id "MSTRG.62964"; transcript_id "MSTRG.62964.298"; exon_number "4";
chr15	StringTie	exon	42402124	42402135	1000	+	.	gene_id "MSTRG.62964"; transcript_id "MSTRG.62964.298"; exon_number "5";
chr15	StringTie	exon	42402794	42403002	1000	+	.	gene_id "MSTRG.62964"; transcript_id "MSTRG.62964.298"; exon_number "6";
chr15	StringTie	exon	42403741	42403777	1000	+	.	gene_id "MSTRG.62964"; transcript_id "MSTRG.62964.298"; exon_number "7";
chr15	StringTie	exon	42405926	42405943	1000	+	.	gene_id "MSTRG.62964"; transcript_id "MSTRG.62964.298"; exon_number "8";
chr15	StringTie	exon	42408211	42408324	1000	+	.	gene_id "MSTRG.62964"; transcript_id "MSTRG.62964.298"; exon_number "9";
chr15	StringTie	exon	42409303	42409380	1000	+	.	gene_id "MSTRG.62964"; transcript_id "MSTRG.62964.298"; exon_number "10";
chr15	StringTie	exon	42409787	42409844	1000	+	.	gene_id "MSTRG.62964"; transcript_id "MSTRG.62964.298"; exon_number "11";
chr15	StringTie	exon	42409931	42409995	1000	+	.	gene_id "MSTRG.62964"; transcript_id "MSTRG.62964.298"; exon_number "12";
chr15	StringTie	exon	42410428	42410496	1000	+	.	gene_id "MSTRG.62964"; transcript_id "MSTRG.62964.298"; exon_number "13";
chr15	StringTie	exon	42410588	42410666	1000	+	.	gene_id "MSTRG.62964"; transcript_id "MSTRG.62964.298"; exon_number "14";
chr15	StringTie	exon	42410884	42411000	1000	+	.	gene_id "MSTRG.62964"; transcript_id "MSTRG.62964.298"; exon_number "15";
chr15	StringTie	exon	42411287	42411345	1000	+	.	gene_id "MSTRG.62964"; transcript_id "MSTRG.62964.298"; exon_number "16";
chr15	StringTie	exon	42411756	42412336	1000	+	.	gene_id "MSTRG.62964"; transcript_id "MSTRG.62964.298"; exon_number "17";
chr15	StringTie	transcript	42393650	42412342	1000	+	.	gene_id "MSTRG.62964"; transcript_id "MSTRG.62964.299";
chr15	StringTie	exon	42393650	42394153	1000	+	.	gene_id "MSTRG.62964"; transcript_id "MSTRG.62964.299"; exon_number "1";
chr15	StringTie	exon	42394256	42394341	1000	+	.	gene_id "MSTRG.62964"; transcript_id "MSTRG.62964.299"; exon_number "2";
chr15	StringTie	exon	42396800	42396877	1000	+	.	gene_id "MSTRG.62964"; transcript_id "MSTRG.62964.299"; exon_number "3";
chr15	StringTie	exon	42399492	42399652	1000	+	.	gene_id "MSTRG.62964"; transcript_id "MSTRG.62964.299"; exon_number "4";
chr15	StringTie	exon	42401641	42401810	1000	+	.	gene_id "MSTRG.62964"; transcript_id "MSTRG.62964.299"; exon_number "5";
chr15	StringTie	exon	42402124	42402558	1000	+	.	gene_id "MSTRG.62964"; transcript_id "MSTRG.62964.299"; exon_number "6";
chr15	StringTie	exon	42402794	42403002	1000	+	.	gene_id "MSTRG.62964"; transcript_id "MSTRG.62964.299"; exon_number "7";
chr15	StringTie	exon	42403741	42403777	1000	+	.	gene_id "MSTRG.62964"; transcript_id "MSTRG.62964.299"; exon_number "8";
chr15	StringTie	exon	42405926	42405943	1000	+	.	gene_id "MSTRG.62964"; transcript_id "MSTRG.62964.299"; exon_number "9";
chr15	StringTie	exon	42408211	42408324	1000	+	.	gene_id "MSTRG.62964"; transcript_id "MSTRG.62964.299"; exon_number "10";
chr15	StringTie	exon	42409303	42409380	1000	+	.	gene_id "MSTRG.62964"; transcript_id "MSTRG.62964.299"; exon_number "11";
chr15	StringTie	exon	42409787	42409844	1000	+	.	gene_id "MSTRG.62964"; transcript_id "MSTRG.62964.299"; exon_number "12";
chr15	StringTie	exon	42409931	42409995	1000	+	.	gene_id "MSTRG.62964"; transcript_id "MSTRG.62964.299"; exon_number "13";
chr15	StringTie	exon	42410428	42410496	1000	+	.	gene_id "MSTRG.62964"; transcript_id "MSTRG.62964.299"; exon_number "14";
chr15	StringTie	exon	42410588	42410666	1000	+	.	gene_id "MSTRG.62964"; transcript_id "MSTRG.62964.299"; exon_number "15";
chr15	StringTie	exon	42410884	42411000	1000	+	.	gene_id "MSTRG.62964"; transcript_id "MSTRG.62964.299"; exon_number "16";
chr15	StringTie	exon	42411287	42411345	1000	+	.	gene_id "MSTRG.62964"; transcript_id "MSTRG.62964.299"; exon_number "17";
chr15	StringTie	exon	42411747	42412342	1000	+	.	gene_id "MSTRG.62964"; transcript_id "MSTRG.62964.299"; exon_number "18";
chr15	StringTie	transcript	42273076	42412484	1000	+	.	gene_id "MSTRG.62964"; transcript_id "MSTRG.62964.3";
chr15	StringTie	exon	42273076	42273444	1000	+	.	gene_id "MSTRG.62964"; transcript_id "MSTRG.62964.3"; exon_number "1";
chr15	StringTie	exon	42274168	42274510	1000	+	.	gene_id "MSTRG.62964"; transcript_id "MSTRG.62964.3"; exon_number "2";
chr15	StringTie	exon	42276348	42276410	1000	+	.	gene_id "MSTRG.62964"; transcript_id "MSTRG.62964.3"; exon_number "3";
chr15	StringTie	exon	42278482	42278590	1000	+	.	gene_id "MSTRG.62964"; transcript_id "MSTRG.62964.3"; exon_number "4";
chr15	StringTie	exon	42287691	42287818	1000	+	.	gene_id "MSTRG.62964"; transcript_id "MSTRG.62964.3"; exon_number "5";
chr15	StringTie	exon	42292735	42292917	1000	+	.	gene_id "MSTRG.62964"; transcript_id "MSTRG.62964.3"; exon_number "6";
chr15	StringTie	exon	42297611	42297656	1000	+	.	gene_id "MSTRG.62964"; transcript_id "MSTRG.62964.3"; exon_number "7";
chr15	StringTie	exon	42306546	42306612	1000	+	.	gene_id "MSTRG.62964"; transcript_id "MSTRG.62964.3"; exon_number "8";
chr15	StringTie	exon	42308222	42308318	1000	+	.	gene_id "MSTRG.62964"; transcript_id "MSTRG.62964.3"; exon_number "9";
chr15	StringTie	exon	42310283	42310463	1000	+	.	gene_id "MSTRG.62964"; transcript_id "MSTRG.62964.3"; exon_number "10";
chr15	StringTie	exon	42310693	42310846	1000	+	.	gene_id "MSTRG.62964"; transcript_id "MSTRG.62964.3"; exon_number "11";
chr15	StringTie	exon	42321785	42322020	1000	+	.	gene_id "MSTRG.62964"; transcript_id "MSTRG.62964.3"; exon_number "12";
chr15	StringTie	exon	42326298	42326424	1000	+	.	gene_id "MSTRG.62964"; transcript_id "MSTRG.62964.3"; exon_number "13";
chr15	StringTie	exon	42327363	42327442	1000	+	.	gene_id "MSTRG.62964"; transcript_id "MSTRG.62964.3"; exon_number "14";
chr15	StringTie	exon	42329306	42329449	1000	+	.	gene_id "MSTRG.62964"; transcript_id "MSTRG.62964.3"; exon_number "15";
chr15	StringTie	exon	42330576	42330672	1000	+	.	gene_id "MSTRG.62964"; transcript_id "MSTRG.62964.3"; exon_number "16";
chr15	StringTie	exon	42338389	42338490	1000	+	.	gene_id "MSTRG.62964"; transcript_id "MSTRG.62964.3"; exon_number "17";
chr15	StringTie	exon	42339669	42339912	1000	+	.	gene_id "MSTRG.62964"; transcript_id "MSTRG.62964.3"; exon_number "18";
chr15	StringTie	exon	42340690	42340754	1000	+	.	gene_id "MSTRG.62964"; transcript_id "MSTRG.62964.3"; exon_number "19";
chr15	StringTie	exon	42343078	42343154	1000	+	.	gene_id "MSTRG.62964"; transcript_id "MSTRG.62964.3"; exon_number "20";
chr15	StringTie	exon	42345758	42345832	1000	+	.	gene_id "MSTRG.62964"; transcript_id "MSTRG.62964.3"; exon_number "21";
chr15	StringTie	exon	42348103	42348216	1000	+	.	gene_id "MSTRG.62964"; transcript_id "MSTRG.62964.3"; exon_number "22";
chr15	StringTie	exon	42349383	42349495	1000	+	.	gene_id "MSTRG.62964"; transcript_id "MSTRG.62964.3"; exon_number "23";
chr15	StringTie	exon	42351329	42351432	1000	+	.	gene_id "MSTRG.62964"; transcript_id "MSTRG.62964.3"; exon_number "24";
chr15	StringTie	exon	42352030	42354453	1000	+	.	gene_id "MSTRG.62964"; transcript_id "MSTRG.62964.3"; exon_number "25";
chr15	StringTie	exon	42359797	42360114	1000	+	.	gene_id "MSTRG.62964"; transcript_id "MSTRG.62964.3"; exon_number "26";
chr15	StringTie	exon	42384483	42384552	1000	+	.	gene_id "MSTRG.62964"; transcript_id "MSTRG.62964.3"; exon_number "27";
chr15	StringTie	exon	42386167	42386285	1000	+	.	gene_id "MSTRG.62964"; transcript_id "MSTRG.62964.3"; exon_number "28";
chr15	StringTie	exon	42387753	42387886	1000	+	.	gene_id "MSTRG.62964"; transcript_id "MSTRG.62964.3"; exon_number "29";
chr15	StringTie	exon	42388928	42389096	1000	+	.	gene_id "MSTRG.62964"; transcript_id "MSTRG.62964.3"; exon_number "30";
chr15	StringTie	exon	42389953	42390096	1000	+	.	gene_id "MSTRG.62964"; transcript_id "MSTRG.62964.3"; exon_number "31";
chr15	StringTie	exon	42392639	42392722	1000	+	.	gene_id "MSTRG.62964"; transcript_id "MSTRG.62964.3"; exon_number "32";
chr15	StringTie	exon	42394256	42394341	1000	+	.	gene_id "MSTRG.62964"; transcript_id "MSTRG.62964.3"; exon_number "33";
chr15	StringTie	exon	42396800	42396877	1000	+	.	gene_id "MSTRG.62964"; transcript_id "MSTRG.62964.3"; exon_number "34";
chr15	StringTie	exon	42399492	42399652	1000	+	.	gene_id "MSTRG.62964"; transcript_id "MSTRG.62964.3"; exon_number "35";
chr15	StringTie	exon	42401641	42401810	1000	+	.	gene_id "MSTRG.62964"; transcript_id "MSTRG.62964.3"; exon_number "36";
chr15	StringTie	exon	42402124	42403002	1000	+	.	gene_id "MSTRG.62964"; transcript_id "MSTRG.62964.3"; exon_number "37";
chr15	StringTie	exon	42403741	42408324	1000	+	.	gene_id "MSTRG.62964"; transcript_id "MSTRG.62964.3"; exon_number "38";
chr15	StringTie	exon	42409303	42409380	1000	+	.	gene_id "MSTRG.62964"; transcript_id "MSTRG.62964.3"; exon_number "39";
chr15	StringTie	exon	42409787	42409844	1000	+	.	gene_id "MSTRG.62964"; transcript_id "MSTRG.62964.3"; exon_number "40";
chr15	StringTie	exon	42409931	42409995	1000	+	.	gene_id "MSTRG.62964"; transcript_id "MSTRG.62964.3"; exon_number "41";
chr15	StringTie	exon	42410428	42410496	1000	+	.	gene_id "MSTRG.62964"; transcript_id "MSTRG.62964.3"; exon_number "42";
chr15	StringTie	exon	42410588	42410666	1000	+	.	gene_id "MSTRG.62964"; transcript_id "MSTRG.62964.3"; exon_number "43";
chr15	StringTie	exon	42410884	42411000	1000	+	.	gene_id "MSTRG.62964"; transcript_id "MSTRG.62964.3"; exon_number "44";
chr15	StringTie	exon	42411287	42411345	1000	+	.	gene_id "MSTRG.62964"; transcript_id "MSTRG.62964.3"; exon_number "45";
chr15	StringTie	exon	42411747	42412484	1000	+	.	gene_id "MSTRG.62964"; transcript_id "MSTRG.62964.3"; exon_number "46";
chr15	StringTie	transcript	42273096	42412549	1000	+	.	gene_id "MSTRG.62964"; transcript_id "MSTRG.62964.30";
chr15	StringTie	exon	42273096	42273444	1000	+	.	gene_id "MSTRG.62964"; transcript_id "MSTRG.62964.30"; exon_number "1";
chr15	StringTie	exon	42274168	42274510	1000	+	.	gene_id "MSTRG.62964"; transcript_id "MSTRG.62964.30"; exon_number "2";
chr15	StringTie	exon	42276348	42276410	1000	+	.	gene_id "MSTRG.62964"; transcript_id "MSTRG.62964.30"; exon_number "3";
chr15	StringTie	exon	42278482	42278590	1000	+	.	gene_id "MSTRG.62964"; transcript_id "MSTRG.62964.30"; exon_number "4";
chr15	StringTie	exon	42287691	42287818	1000	+	.	gene_id "MSTRG.62964"; transcript_id "MSTRG.62964.30"; exon_number "5";
chr15	StringTie	exon	42292735	42292917	1000	+	.	gene_id "MSTRG.62964"; transcript_id "MSTRG.62964.30"; exon_number "6";
chr15	StringTie	exon	42297611	42297656	1000	+	.	gene_id "MSTRG.62964"; transcript_id "MSTRG.62964.30"; exon_number "7";
chr15	StringTie	exon	42306546	42306612	1000	+	.	gene_id "MSTRG.62964"; transcript_id "MSTRG.62964.30"; exon_number "8";
chr15	StringTie	exon	42308222	42308318	1000	+	.	gene_id "MSTRG.62964"; transcript_id "MSTRG.62964.30"; exon_number "9";
chr15	StringTie	exon	42310283	42310463	1000	+	.	gene_id "MSTRG.62964"; transcript_id "MSTRG.62964.30"; exon_number "10";
chr15	StringTie	exon	42310693	42310846	1000	+	.	gene_id "MSTRG.62964"; transcript_id "MSTRG.62964.30"; exon_number "11";
chr15	StringTie	exon	42321785	42322020	1000	+	.	gene_id "MSTRG.62964"; transcript_id "MSTRG.62964.30"; exon_number "12";
chr15	StringTie	exon	42326298	42326424	1000	+	.	gene_id "MSTRG.62964"; transcript_id "MSTRG.62964.30"; exon_number "13";
chr15	StringTie	exon	42327363	42327442	1000	+	.	gene_id "MSTRG.62964"; transcript_id "MSTRG.62964.30"; exon_number "14";
chr15	StringTie	exon	42329306	42329449	1000	+	.	gene_id "MSTRG.62964"; transcript_id "MSTRG.62964.30"; exon_number "15";
chr15	StringTie	exon	42330576	42330672	1000	+	.	gene_id "MSTRG.62964"; transcript_id "MSTRG.62964.30"; exon_number "16";
chr15	StringTie	exon	42338389	42338490	1000	+	.	gene_id "MSTRG.62964"; transcript_id "MSTRG.62964.30"; exon_number "17";
chr15	StringTie	exon	42339669	42339912	1000	+	.	gene_id "MSTRG.62964"; transcript_id "MSTRG.62964.30"; exon_number "18";
chr15	StringTie	exon	42340690	42340754	1000	+	.	gene_id "MSTRG.62964"; transcript_id "MSTRG.62964.30"; exon_number "19";
chr15	StringTie	exon	42343078	42343154	1000	+	.	gene_id "MSTRG.62964"; transcript_id "MSTRG.62964.30"; exon_number "20";
chr15	StringTie	exon	42345758	42345832	1000	+	.	gene_id "MSTRG.62964"; transcript_id "MSTRG.62964.30"; exon_number "21";
chr15	StringTie	exon	42348103	42348216	1000	+	.	gene_id "MSTRG.62964"; transcript_id "MSTRG.62964.30"; exon_number "22";
chr15	StringTie	exon	42349383	42349495	1000	+	.	gene_id "MSTRG.62964"; transcript_id "MSTRG.62964.30"; exon_number "23";
chr15	StringTie	exon	42351329	42351432	1000	+	.	gene_id "MSTRG.62964"; transcript_id "MSTRG.62964.30"; exon_number "24";
chr15	StringTie	exon	42352030	42354453	1000	+	.	gene_id "MSTRG.62964"; transcript_id "MSTRG.62964.30"; exon_number "25";
chr15	StringTie	exon	42368742	42368910	1000	+	.	gene_id "MSTRG.62964"; transcript_id "MSTRG.62964.30"; exon_number "26";
chr15	StringTie	exon	42384483	42384552	1000	+	.	gene_id "MSTRG.62964"; transcript_id "MSTRG.62964.30"; exon_number "27";
chr15	StringTie	exon	42386167	42386285	1000	+	.	gene_id "MSTRG.62964"; transcript_id "MSTRG.62964.30"; exon_number "28";
chr15	StringTie	exon	42387753	42387886	1000	+	.	gene_id "MSTRG.62964"; transcript_id "MSTRG.62964.30"; exon_number "29";
chr15	StringTie	exon	42388928	42389096	1000	+	.	gene_id "MSTRG.62964"; transcript_id "MSTRG.62964.30"; exon_number "30";
chr15	StringTie	exon	42389953	42390096	1000	+	.	gene_id "MSTRG.62964"; transcript_id "MSTRG.62964.30"; exon_number "31";
chr15	StringTie	exon	42392639	42392722	1000	+	.	gene_id "MSTRG.62964"; transcript_id "MSTRG.62964.30"; exon_number "32";
chr15	StringTie	exon	42394256	42394341	1000	+	.	gene_id "MSTRG.62964"; transcript_id "MSTRG.62964.30"; exon_number "33";
chr15	StringTie	exon	42396800	42396877	1000	+	.	gene_id "MSTRG.62964"; transcript_id "MSTRG.62964.30"; exon_number "34";
chr15	StringTie	exon	42399492	42399652	1000	+	.	gene_id "MSTRG.62964"; transcript_id "MSTRG.62964.30"; exon_number "35";
chr15	StringTie	exon	42401641	42401810	1000	+	.	gene_id "MSTRG.62964"; transcript_id "MSTRG.62964.30"; exon_number "36";
chr15	StringTie	exon	42402124	42403002	1000	+	.	gene_id "MSTRG.62964"; transcript_id "MSTRG.62964.30"; exon_number "37";
chr15	StringTie	exon	42403741	42403777	1000	+	.	gene_id "MSTRG.62964"; transcript_id "MSTRG.62964.30"; exon_number "38";
chr15	StringTie	exon	42408211	42408324	1000	+	.	gene_id "MSTRG.62964"; transcript_id "MSTRG.62964.30"; exon_number "39";
chr15	StringTie	exon	42409303	42409380	1000	+	.	gene_id "MSTRG.62964"; transcript_id "MSTRG.62964.30"; exon_number "40";
chr15	StringTie	exon	42409787	42409844	1000	+	.	gene_id "MSTRG.62964"; transcript_id "MSTRG.62964.30"; exon_number "41";
chr15	StringTie	exon	42409931	42409995	1000	+	.	gene_id "MSTRG.62964"; transcript_id "MSTRG.62964.30"; exon_number "42";
chr15	StringTie	exon	42410428	42410496	1000	+	.	gene_id "MSTRG.62964"; transcript_id "MSTRG.62964.30"; exon_number "43";
chr15	StringTie	exon	42410588	42410666	1000	+	.	gene_id "MSTRG.62964"; transcript_id "MSTRG.62964.30"; exon_number "44";
chr15	StringTie	exon	42410884	42411000	1000	+	.	gene_id "MSTRG.62964"; transcript_id "MSTRG.62964.30"; exon_number "45";
chr15	StringTie	exon	42411287	42411345	1000	+	.	gene_id "MSTRG.62964"; transcript_id "MSTRG.62964.30"; exon_number "46";
chr15	StringTie	exon	42411747	42412549	1000	+	.	gene_id "MSTRG.62964"; transcript_id "MSTRG.62964.30"; exon_number "47";
chr15	StringTie	transcript	42393658	42412390	1000	+	.	gene_id "MSTRG.62964"; transcript_id "MSTRG.62964.300";
chr15	StringTie	exon	42393658	42394341	1000	+	.	gene_id "MSTRG.62964"; transcript_id "MSTRG.62964.300"; exon_number "1";
chr15	StringTie	exon	42396800	42396877	1000	+	.	gene_id "MSTRG.62964"; transcript_id "MSTRG.62964.300"; exon_number "2";
chr15	StringTie	exon	42399492	42399652	1000	+	.	gene_id "MSTRG.62964"; transcript_id "MSTRG.62964.300"; exon_number "3";
chr15	StringTie	exon	42401664	42401810	1000	+	.	gene_id "MSTRG.62964"; transcript_id "MSTRG.62964.300"; exon_number "4";
chr15	StringTie	exon	42402124	42402558	1000	+	.	gene_id "MSTRG.62964"; transcript_id "MSTRG.62964.300"; exon_number "5";
chr15	StringTie	exon	42402794	42403002	1000	+	.	gene_id "MSTRG.62964"; transcript_id "MSTRG.62964.300"; exon_number "6";
chr15	StringTie	exon	42403741	42408324	1000	+	.	gene_id "MSTRG.62964"; transcript_id "MSTRG.62964.300"; exon_number "7";
chr15	StringTie	exon	42409303	42409380	1000	+	.	gene_id "MSTRG.62964"; transcript_id "MSTRG.62964.300"; exon_number "8";
chr15	StringTie	exon	42409787	42409844	1000	+	.	gene_id "MSTRG.62964"; transcript_id "MSTRG.62964.300"; exon_number "9";
chr15	StringTie	exon	42409931	42409995	1000	+	.	gene_id "MSTRG.62964"; transcript_id "MSTRG.62964.300"; exon_number "10";
chr15	StringTie	exon	42410428	42410496	1000	+	.	gene_id "MSTRG.62964"; transcript_id "MSTRG.62964.300"; exon_number "11";
chr15	StringTie	exon	42410588	42410666	1000	+	.	gene_id "MSTRG.62964"; transcript_id "MSTRG.62964.300"; exon_number "12";
chr15	StringTie	exon	42410884	42411000	1000	+	.	gene_id "MSTRG.62964"; transcript_id "MSTRG.62964.300"; exon_number "13";
chr15	StringTie	exon	42411287	42411345	1000	+	.	gene_id "MSTRG.62964"; transcript_id "MSTRG.62964.300"; exon_number "14";
chr15	StringTie	exon	42411756	42412390	1000	+	.	gene_id "MSTRG.62964"; transcript_id "MSTRG.62964.300"; exon_number "15";
chr15	StringTie	transcript	42393658	42412390	1000	+	.	gene_id "MSTRG.62964"; transcript_id "MSTRG.62964.301";
chr15	StringTie	exon	42393658	42394341	1000	+	.	gene_id "MSTRG.62964"; transcript_id "MSTRG.62964.301"; exon_number "1";
chr15	StringTie	exon	42396800	42396908	1000	+	.	gene_id "MSTRG.62964"; transcript_id "MSTRG.62964.301"; exon_number "2";
chr15	StringTie	exon	42399492	42399651	1000	+	.	gene_id "MSTRG.62964"; transcript_id "MSTRG.62964.301"; exon_number "3";
chr15	StringTie	exon	42401641	42401810	1000	+	.	gene_id "MSTRG.62964"; transcript_id "MSTRG.62964.301"; exon_number "4";
chr15	StringTie	exon	42402124	42403002	1000	+	.	gene_id "MSTRG.62964"; transcript_id "MSTRG.62964.301"; exon_number "5";
chr15	StringTie	exon	42403741	42403777	1000	+	.	gene_id "MSTRG.62964"; transcript_id "MSTRG.62964.301"; exon_number "6";
chr15	StringTie	exon	42408211	42408324	1000	+	.	gene_id "MSTRG.62964"; transcript_id "MSTRG.62964.301"; exon_number "7";
chr15	StringTie	exon	42409303	42409380	1000	+	.	gene_id "MSTRG.62964"; transcript_id "MSTRG.62964.301"; exon_number "8";
chr15	StringTie	exon	42409787	42409844	1000	+	.	gene_id "MSTRG.62964"; transcript_id "MSTRG.62964.301"; exon_number "9";
chr15	StringTie	exon	42409931	42409995	1000	+	.	gene_id "MSTRG.62964"; transcript_id "MSTRG.62964.301"; exon_number "10";
chr15	StringTie	exon	42410428	42410496	1000	+	.	gene_id "MSTRG.62964"; transcript_id "MSTRG.62964.301"; exon_number "11";
chr15	StringTie	exon	42410588	42410666	1000	+	.	gene_id "MSTRG.62964"; transcript_id "MSTRG.62964.301"; exon_number "12";
chr15	StringTie	exon	42410884	42411000	1000	+	.	gene_id "MSTRG.62964"; transcript_id "MSTRG.62964.301"; exon_number "13";
chr15	StringTie	exon	42411287	42411345	1000	+	.	gene_id "MSTRG.62964"; transcript_id "MSTRG.62964.301"; exon_number "14";
chr15	StringTie	exon	42411747	42412390	1000	+	.	gene_id "MSTRG.62964"; transcript_id "MSTRG.62964.301"; exon_number "15";
chr15	StringTie	transcript	42393658	42411863	1000	+	.	gene_id "MSTRG.62964"; transcript_id "MSTRG.62964.302";
chr15	StringTie	exon	42393658	42394341	1000	+	.	gene_id "MSTRG.62964"; transcript_id "MSTRG.62964.302"; exon_number "1";
chr15	StringTie	exon	42396800	42396877	1000	+	.	gene_id "MSTRG.62964"; transcript_id "MSTRG.62964.302"; exon_number "2";
chr15	StringTie	exon	42399492	42399651	1000	+	.	gene_id "MSTRG.62964"; transcript_id "MSTRG.62964.302"; exon_number "3";
chr15	StringTie	exon	42401641	42401810	1000	+	.	gene_id "MSTRG.62964"; transcript_id "MSTRG.62964.302"; exon_number "4";
chr15	StringTie	exon	42402124	42403002	1000	+	.	gene_id "MSTRG.62964"; transcript_id "MSTRG.62964.302"; exon_number "5";
chr15	StringTie	exon	42403741	42403777	1000	+	.	gene_id "MSTRG.62964"; transcript_id "MSTRG.62964.302"; exon_number "6";
chr15	StringTie	exon	42405926	42405943	1000	+	.	gene_id "MSTRG.62964"; transcript_id "MSTRG.62964.302"; exon_number "7";
chr15	StringTie	exon	42408211	42408324	1000	+	.	gene_id "MSTRG.62964"; transcript_id "MSTRG.62964.302"; exon_number "8";
chr15	StringTie	exon	42409303	42409380	1000	+	.	gene_id "MSTRG.62964"; transcript_id "MSTRG.62964.302"; exon_number "9";
chr15	StringTie	exon	42409787	42409844	1000	+	.	gene_id "MSTRG.62964"; transcript_id "MSTRG.62964.302"; exon_number "10";
chr15	StringTie	exon	42409931	42409995	1000	+	.	gene_id "MSTRG.62964"; transcript_id "MSTRG.62964.302"; exon_number "11";
chr15	StringTie	exon	42410408	42410496	1000	+	.	gene_id "MSTRG.62964"; transcript_id "MSTRG.62964.302"; exon_number "12";
chr15	StringTie	exon	42410642	42410666	1000	+	.	gene_id "MSTRG.62964"; transcript_id "MSTRG.62964.302"; exon_number "13";
chr15	StringTie	exon	42410884	42411000	1000	+	.	gene_id "MSTRG.62964"; transcript_id "MSTRG.62964.302"; exon_number "14";
chr15	StringTie	exon	42411287	42411345	1000	+	.	gene_id "MSTRG.62964"; transcript_id "MSTRG.62964.302"; exon_number "15";
chr15	StringTie	exon	42411747	42411863	1000	+	.	gene_id "MSTRG.62964"; transcript_id "MSTRG.62964.302"; exon_number "16";
chr15	StringTie	transcript	42393792	42412341	1000	+	.	gene_id "MSTRG.62964"; transcript_id "MSTRG.62964.303";
chr15	StringTie	exon	42393792	42394341	1000	+	.	gene_id "MSTRG.62964"; transcript_id "MSTRG.62964.303"; exon_number "1";
chr15	StringTie	exon	42396800	42396877	1000	+	.	gene_id "MSTRG.62964"; transcript_id "MSTRG.62964.303"; exon_number "2";
chr15	StringTie	exon	42399492	42399652	1000	+	.	gene_id "MSTRG.62964"; transcript_id "MSTRG.62964.303"; exon_number "3";
chr15	StringTie	exon	42401641	42401810	1000	+	.	gene_id "MSTRG.62964"; transcript_id "MSTRG.62964.303"; exon_number "4";
chr15	StringTie	exon	42402124	42402135	1000	+	.	gene_id "MSTRG.62964"; transcript_id "MSTRG.62964.303"; exon_number "5";
chr15	StringTie	exon	42402794	42403002	1000	+	.	gene_id "MSTRG.62964"; transcript_id "MSTRG.62964.303"; exon_number "6";
chr15	StringTie	exon	42403741	42403777	1000	+	.	gene_id "MSTRG.62964"; transcript_id "MSTRG.62964.303"; exon_number "7";
chr15	StringTie	exon	42405926	42405943	1000	+	.	gene_id "MSTRG.62964"; transcript_id "MSTRG.62964.303"; exon_number "8";
chr15	StringTie	exon	42408211	42408324	1000	+	.	gene_id "MSTRG.62964"; transcript_id "MSTRG.62964.303"; exon_number "9";
chr15	StringTie	exon	42409303	42409380	1000	+	.	gene_id "MSTRG.62964"; transcript_id "MSTRG.62964.303"; exon_number "10";
chr15	StringTie	exon	42409787	42409844	1000	+	.	gene_id "MSTRG.62964"; transcript_id "MSTRG.62964.303"; exon_number "11";
chr15	StringTie	exon	42409931	42409995	1000	+	.	gene_id "MSTRG.62964"; transcript_id "MSTRG.62964.303"; exon_number "12";
chr15	StringTie	exon	42410428	42410496	1000	+	.	gene_id "MSTRG.62964"; transcript_id "MSTRG.62964.303"; exon_number "13";
chr15	StringTie	exon	42410588	42410666	1000	+	.	gene_id "MSTRG.62964"; transcript_id "MSTRG.62964.303"; exon_number "14";
chr15	StringTie	exon	42410884	42411000	1000	+	.	gene_id "MSTRG.62964"; transcript_id "MSTRG.62964.303"; exon_number "15";
chr15	StringTie	exon	42411287	42411345	1000	+	.	gene_id "MSTRG.62964"; transcript_id "MSTRG.62964.303"; exon_number "16";
chr15	StringTie	exon	42411747	42411940	1000	+	.	gene_id "MSTRG.62964"; transcript_id "MSTRG.62964.303"; exon_number "17";
chr15	StringTie	exon	42411964	42412341	1000	+	.	gene_id "MSTRG.62964"; transcript_id "MSTRG.62964.303"; exon_number "18";
chr15	StringTie	transcript	42393801	42412317	1000	+	.	gene_id "MSTRG.62964"; transcript_id "MSTRG.62964.304";
chr15	StringTie	exon	42393801	42394341	1000	+	.	gene_id "MSTRG.62964"; transcript_id "MSTRG.62964.304"; exon_number "1";
chr15	StringTie	exon	42396800	42396908	1000	+	.	gene_id "MSTRG.62964"; transcript_id "MSTRG.62964.304"; exon_number "2";
chr15	StringTie	exon	42399492	42399652	1000	+	.	gene_id "MSTRG.62964"; transcript_id "MSTRG.62964.304"; exon_number "3";
chr15	StringTie	exon	42401641	42401810	1000	+	.	gene_id "MSTRG.62964"; transcript_id "MSTRG.62964.304"; exon_number "4";
chr15	StringTie	exon	42402124	42402135	1000	+	.	gene_id "MSTRG.62964"; transcript_id "MSTRG.62964.304"; exon_number "5";
chr15	StringTie	exon	42402794	42403002	1000	+	.	gene_id "MSTRG.62964"; transcript_id "MSTRG.62964.304"; exon_number "6";
chr15	StringTie	exon	42403741	42403777	1000	+	.	gene_id "MSTRG.62964"; transcript_id "MSTRG.62964.304"; exon_number "7";
chr15	StringTie	exon	42405926	42405943	1000	+	.	gene_id "MSTRG.62964"; transcript_id "MSTRG.62964.304"; exon_number "8";
chr15	StringTie	exon	42408211	42408324	1000	+	.	gene_id "MSTRG.62964"; transcript_id "MSTRG.62964.304"; exon_number "9";
chr15	StringTie	exon	42409303	42409380	1000	+	.	gene_id "MSTRG.62964"; transcript_id "MSTRG.62964.304"; exon_number "10";
chr15	StringTie	exon	42409787	42409844	1000	+	.	gene_id "MSTRG.62964"; transcript_id "MSTRG.62964.304"; exon_number "11";
chr15	StringTie	exon	42409931	42409995	1000	+	.	gene_id "MSTRG.62964"; transcript_id "MSTRG.62964.304"; exon_number "12";
chr15	StringTie	exon	42410432	42410496	1000	+	.	gene_id "MSTRG.62964"; transcript_id "MSTRG.62964.304"; exon_number "13";
chr15	StringTie	exon	42410588	42410666	1000	+	.	gene_id "MSTRG.62964"; transcript_id "MSTRG.62964.304"; exon_number "14";
chr15	StringTie	exon	42410884	42411000	1000	+	.	gene_id "MSTRG.62964"; transcript_id "MSTRG.62964.304"; exon_number "15";
chr15	StringTie	exon	42411287	42411345	1000	+	.	gene_id "MSTRG.62964"; transcript_id "MSTRG.62964.304"; exon_number "16";
chr15	StringTie	exon	42411756	42412317	1000	+	.	gene_id "MSTRG.62964"; transcript_id "MSTRG.62964.304"; exon_number "17";
chr15	StringTie	transcript	42393825	42412325	1000	+	.	gene_id "MSTRG.62964"; transcript_id "MSTRG.62964.305";
chr15	StringTie	exon	42393825	42394341	1000	+	.	gene_id "MSTRG.62964"; transcript_id "MSTRG.62964.305"; exon_number "1";
chr15	StringTie	exon	42396800	42396877	1000	+	.	gene_id "MSTRG.62964"; transcript_id "MSTRG.62964.305"; exon_number "2";
chr15	StringTie	exon	42399492	42399652	1000	+	.	gene_id "MSTRG.62964"; transcript_id "MSTRG.62964.305"; exon_number "3";
chr15	StringTie	exon	42401641	42401810	1000	+	.	gene_id "MSTRG.62964"; transcript_id "MSTRG.62964.305"; exon_number "4";
chr15	StringTie	exon	42402124	42402135	1000	+	.	gene_id "MSTRG.62964"; transcript_id "MSTRG.62964.305"; exon_number "5";
chr15	StringTie	exon	42402794	42403002	1000	+	.	gene_id "MSTRG.62964"; transcript_id "MSTRG.62964.305"; exon_number "6";
chr15	StringTie	exon	42403741	42403777	1000	+	.	gene_id "MSTRG.62964"; transcript_id "MSTRG.62964.305"; exon_number "7";
chr15	StringTie	exon	42404836	42404955	1000	+	.	gene_id "MSTRG.62964"; transcript_id "MSTRG.62964.305"; exon_number "8";
chr15	StringTie	exon	42405926	42405943	1000	+	.	gene_id "MSTRG.62964"; transcript_id "MSTRG.62964.305"; exon_number "9";
chr15	StringTie	exon	42408211	42408324	1000	+	.	gene_id "MSTRG.62964"; transcript_id "MSTRG.62964.305"; exon_number "10";
chr15	StringTie	exon	42409303	42409380	1000	+	.	gene_id "MSTRG.62964"; transcript_id "MSTRG.62964.305"; exon_number "11";
chr15	StringTie	exon	42409787	42409844	1000	+	.	gene_id "MSTRG.62964"; transcript_id "MSTRG.62964.305"; exon_number "12";
chr15	StringTie	exon	42409931	42409995	1000	+	.	gene_id "MSTRG.62964"; transcript_id "MSTRG.62964.305"; exon_number "13";
chr15	StringTie	exon	42410428	42410496	1000	+	.	gene_id "MSTRG.62964"; transcript_id "MSTRG.62964.305"; exon_number "14";
chr15	StringTie	exon	42410588	42410666	1000	+	.	gene_id "MSTRG.62964"; transcript_id "MSTRG.62964.305"; exon_number "15";
chr15	StringTie	exon	42410884	42411000	1000	+	.	gene_id "MSTRG.62964"; transcript_id "MSTRG.62964.305"; exon_number "16";
chr15	StringTie	exon	42411287	42411345	1000	+	.	gene_id "MSTRG.62964"; transcript_id "MSTRG.62964.305"; exon_number "17";
chr15	StringTie	exon	42411747	42412325	1000	+	.	gene_id "MSTRG.62964"; transcript_id "MSTRG.62964.305"; exon_number "18";
chr15	StringTie	transcript	42393826	42412317	1000	+	.	gene_id "MSTRG.62964"; transcript_id "MSTRG.62964.306";
chr15	StringTie	exon	42393826	42394341	1000	+	.	gene_id "MSTRG.62964"; transcript_id "MSTRG.62964.306"; exon_number "1";
chr15	StringTie	exon	42396800	42396908	1000	+	.	gene_id "MSTRG.62964"; transcript_id "MSTRG.62964.306"; exon_number "2";
chr15	StringTie	exon	42399492	42399652	1000	+	.	gene_id "MSTRG.62964"; transcript_id "MSTRG.62964.306"; exon_number "3";
chr15	StringTie	exon	42401664	42401810	1000	+	.	gene_id "MSTRG.62964"; transcript_id "MSTRG.62964.306"; exon_number "4";
chr15	StringTie	exon	42402124	42403002	1000	+	.	gene_id "MSTRG.62964"; transcript_id "MSTRG.62964.306"; exon_number "5";
chr15	StringTie	exon	42403741	42404955	1000	+	.	gene_id "MSTRG.62964"; transcript_id "MSTRG.62964.306"; exon_number "6";
chr15	StringTie	exon	42405926	42405943	1000	+	.	gene_id "MSTRG.62964"; transcript_id "MSTRG.62964.306"; exon_number "7";
chr15	StringTie	exon	42408211	42408324	1000	+	.	gene_id "MSTRG.62964"; transcript_id "MSTRG.62964.306"; exon_number "8";
chr15	StringTie	exon	42409303	42409380	1000	+	.	gene_id "MSTRG.62964"; transcript_id "MSTRG.62964.306"; exon_number "9";
chr15	StringTie	exon	42409787	42409844	1000	+	.	gene_id "MSTRG.62964"; transcript_id "MSTRG.62964.306"; exon_number "10";
chr15	StringTie	exon	42409931	42409995	1000	+	.	gene_id "MSTRG.62964"; transcript_id "MSTRG.62964.306"; exon_number "11";
chr15	StringTie	exon	42410428	42410496	1000	+	.	gene_id "MSTRG.62964"; transcript_id "MSTRG.62964.306"; exon_number "12";
chr15	StringTie	exon	42410588	42410666	1000	+	.	gene_id "MSTRG.62964"; transcript_id "MSTRG.62964.306"; exon_number "13";
chr15	StringTie	exon	42410884	42411000	1000	+	.	gene_id "MSTRG.62964"; transcript_id "MSTRG.62964.306"; exon_number "14";
chr15	StringTie	exon	42411287	42411345	1000	+	.	gene_id "MSTRG.62964"; transcript_id "MSTRG.62964.306"; exon_number "15";
chr15	StringTie	exon	42411756	42412317	1000	+	.	gene_id "MSTRG.62964"; transcript_id "MSTRG.62964.306"; exon_number "16";
chr15	StringTie	transcript	42393861	42412390	1000	+	.	gene_id "MSTRG.62964"; transcript_id "MSTRG.62964.307";
chr15	StringTie	exon	42393861	42394341	1000	+	.	gene_id "MSTRG.62964"; transcript_id "MSTRG.62964.307"; exon_number "1";
chr15	StringTie	exon	42396800	42396877	1000	+	.	gene_id "MSTRG.62964"; transcript_id "MSTRG.62964.307"; exon_number "2";
chr15	StringTie	exon	42399492	42399652	1000	+	.	gene_id "MSTRG.62964"; transcript_id "MSTRG.62964.307"; exon_number "3";
chr15	StringTie	exon	42401664	42401810	1000	+	.	gene_id "MSTRG.62964"; transcript_id "MSTRG.62964.307"; exon_number "4";
chr15	StringTie	exon	42402124	42402558	1000	+	.	gene_id "MSTRG.62964"; transcript_id "MSTRG.62964.307"; exon_number "5";
chr15	StringTie	exon	42402794	42403002	1000	+	.	gene_id "MSTRG.62964"; transcript_id "MSTRG.62964.307"; exon_number "6";
chr15	StringTie	exon	42403741	42404955	1000	+	.	gene_id "MSTRG.62964"; transcript_id "MSTRG.62964.307"; exon_number "7";
chr15	StringTie	exon	42405926	42405943	1000	+	.	gene_id "MSTRG.62964"; transcript_id "MSTRG.62964.307"; exon_number "8";
chr15	StringTie	exon	42408211	42408324	1000	+	.	gene_id "MSTRG.62964"; transcript_id "MSTRG.62964.307"; exon_number "9";
chr15	StringTie	exon	42409303	42409380	1000	+	.	gene_id "MSTRG.62964"; transcript_id "MSTRG.62964.307"; exon_number "10";
chr15	StringTie	exon	42409787	42409844	1000	+	.	gene_id "MSTRG.62964"; transcript_id "MSTRG.62964.307"; exon_number "11";
chr15	StringTie	exon	42409931	42409995	1000	+	.	gene_id "MSTRG.62964"; transcript_id "MSTRG.62964.307"; exon_number "12";
chr15	StringTie	exon	42410428	42410496	1000	+	.	gene_id "MSTRG.62964"; transcript_id "MSTRG.62964.307"; exon_number "13";
chr15	StringTie	exon	42410588	42410666	1000	+	.	gene_id "MSTRG.62964"; transcript_id "MSTRG.62964.307"; exon_number "14";
chr15	StringTie	exon	42410884	42411000	1000	+	.	gene_id "MSTRG.62964"; transcript_id "MSTRG.62964.307"; exon_number "15";
chr15	StringTie	exon	42411287	42411345	1000	+	.	gene_id "MSTRG.62964"; transcript_id "MSTRG.62964.307"; exon_number "16";
chr15	StringTie	exon	42411747	42412390	1000	+	.	gene_id "MSTRG.62964"; transcript_id "MSTRG.62964.307"; exon_number "17";
chr15	StringTie	transcript	42393861	42412317	1000	+	.	gene_id "MSTRG.62964"; transcript_id "MSTRG.62964.308";
chr15	StringTie	exon	42393861	42394341	1000	+	.	gene_id "MSTRG.62964"; transcript_id "MSTRG.62964.308"; exon_number "1";
chr15	StringTie	exon	42396800	42396877	1000	+	.	gene_id "MSTRG.62964"; transcript_id "MSTRG.62964.308"; exon_number "2";
chr15	StringTie	exon	42399492	42399652	1000	+	.	gene_id "MSTRG.62964"; transcript_id "MSTRG.62964.308"; exon_number "3";
chr15	StringTie	exon	42401641	42401810	1000	+	.	gene_id "MSTRG.62964"; transcript_id "MSTRG.62964.308"; exon_number "4";
chr15	StringTie	exon	42402124	42402558	1000	+	.	gene_id "MSTRG.62964"; transcript_id "MSTRG.62964.308"; exon_number "5";
chr15	StringTie	exon	42402794	42403002	1000	+	.	gene_id "MSTRG.62964"; transcript_id "MSTRG.62964.308"; exon_number "6";
chr15	StringTie	exon	42403741	42403777	1000	+	.	gene_id "MSTRG.62964"; transcript_id "MSTRG.62964.308"; exon_number "7";
chr15	StringTie	exon	42404128	42404955	1000	+	.	gene_id "MSTRG.62964"; transcript_id "MSTRG.62964.308"; exon_number "8";
chr15	StringTie	exon	42408211	42408324	1000	+	.	gene_id "MSTRG.62964"; transcript_id "MSTRG.62964.308"; exon_number "9";
chr15	StringTie	exon	42409303	42409380	1000	+	.	gene_id "MSTRG.62964"; transcript_id "MSTRG.62964.308"; exon_number "10";
chr15	StringTie	exon	42409787	42409844	1000	+	.	gene_id "MSTRG.62964"; transcript_id "MSTRG.62964.308"; exon_number "11";
chr15	StringTie	exon	42409931	42409995	1000	+	.	gene_id "MSTRG.62964"; transcript_id "MSTRG.62964.308"; exon_number "12";
chr15	StringTie	exon	42410428	42410496	1000	+	.	gene_id "MSTRG.62964"; transcript_id "MSTRG.62964.308"; exon_number "13";
chr15	StringTie	exon	42410588	42410666	1000	+	.	gene_id "MSTRG.62964"; transcript_id "MSTRG.62964.308"; exon_number "14";
chr15	StringTie	exon	42410884	42411000	1000	+	.	gene_id "MSTRG.62964"; transcript_id "MSTRG.62964.308"; exon_number "15";
chr15	StringTie	exon	42411287	42411345	1000	+	.	gene_id "MSTRG.62964"; transcript_id "MSTRG.62964.308"; exon_number "16";
chr15	StringTie	exon	42411747	42412317	1000	+	.	gene_id "MSTRG.62964"; transcript_id "MSTRG.62964.308"; exon_number "17";
chr15	StringTie	transcript	42393920	42412390	1000	+	.	gene_id "MSTRG.62964"; transcript_id "MSTRG.62964.309";
chr15	StringTie	exon	42393920	42394341	1000	+	.	gene_id "MSTRG.62964"; transcript_id "MSTRG.62964.309"; exon_number "1";
chr15	StringTie	exon	42396800	42396908	1000	+	.	gene_id "MSTRG.62964"; transcript_id "MSTRG.62964.309"; exon_number "2";
chr15	StringTie	exon	42399492	42399652	1000	+	.	gene_id "MSTRG.62964"; transcript_id "MSTRG.62964.309"; exon_number "3";
chr15	StringTie	exon	42401641	42401810	1000	+	.	gene_id "MSTRG.62964"; transcript_id "MSTRG.62964.309"; exon_number "4";
chr15	StringTie	exon	42402124	42402558	1000	+	.	gene_id "MSTRG.62964"; transcript_id "MSTRG.62964.309"; exon_number "5";
chr15	StringTie	exon	42402794	42403002	1000	+	.	gene_id "MSTRG.62964"; transcript_id "MSTRG.62964.309"; exon_number "6";
chr15	StringTie	exon	42403741	42404955	1000	+	.	gene_id "MSTRG.62964"; transcript_id "MSTRG.62964.309"; exon_number "7";
chr15	StringTie	exon	42405926	42405943	1000	+	.	gene_id "MSTRG.62964"; transcript_id "MSTRG.62964.309"; exon_number "8";
chr15	StringTie	exon	42408211	42408437	1000	+	.	gene_id "MSTRG.62964"; transcript_id "MSTRG.62964.309"; exon_number "9";
chr15	StringTie	exon	42409303	42409380	1000	+	.	gene_id "MSTRG.62964"; transcript_id "MSTRG.62964.309"; exon_number "10";
chr15	StringTie	exon	42409787	42409844	1000	+	.	gene_id "MSTRG.62964"; transcript_id "MSTRG.62964.309"; exon_number "11";
chr15	StringTie	exon	42409931	42409995	1000	+	.	gene_id "MSTRG.62964"; transcript_id "MSTRG.62964.309"; exon_number "12";
chr15	StringTie	exon	42410428	42410496	1000	+	.	gene_id "MSTRG.62964"; transcript_id "MSTRG.62964.309"; exon_number "13";
chr15	StringTie	exon	42410588	42410666	1000	+	.	gene_id "MSTRG.62964"; transcript_id "MSTRG.62964.309"; exon_number "14";
chr15	StringTie	exon	42410884	42411000	1000	+	.	gene_id "MSTRG.62964"; transcript_id "MSTRG.62964.309"; exon_number "15";
chr15	StringTie	exon	42411287	42411345	1000	+	.	gene_id "MSTRG.62964"; transcript_id "MSTRG.62964.309"; exon_number "16";
chr15	StringTie	exon	42411756	42412390	1000	+	.	gene_id "MSTRG.62964"; transcript_id "MSTRG.62964.309"; exon_number "17";
chr15	StringTie	transcript	42273101	42412308	1000	+	.	gene_id "MSTRG.62964"; transcript_id "MSTRG.62964.31";
chr15	StringTie	exon	42273101	42273444	1000	+	.	gene_id "MSTRG.62964"; transcript_id "MSTRG.62964.31"; exon_number "1";
chr15	StringTie	exon	42274168	42274510	1000	+	.	gene_id "MSTRG.62964"; transcript_id "MSTRG.62964.31"; exon_number "2";
chr15	StringTie	exon	42276348	42276410	1000	+	.	gene_id "MSTRG.62964"; transcript_id "MSTRG.62964.31"; exon_number "3";
chr15	StringTie	exon	42278025	42278088	1000	+	.	gene_id "MSTRG.62964"; transcript_id "MSTRG.62964.31"; exon_number "4";
chr15	StringTie	exon	42278482	42278590	1000	+	.	gene_id "MSTRG.62964"; transcript_id "MSTRG.62964.31"; exon_number "5";
chr15	StringTie	exon	42287691	42287818	1000	+	.	gene_id "MSTRG.62964"; transcript_id "MSTRG.62964.31"; exon_number "6";
chr15	StringTie	exon	42292735	42292917	1000	+	.	gene_id "MSTRG.62964"; transcript_id "MSTRG.62964.31"; exon_number "7";
chr15	StringTie	exon	42297611	42297656	1000	+	.	gene_id "MSTRG.62964"; transcript_id "MSTRG.62964.31"; exon_number "8";
chr15	StringTie	exon	42306546	42306612	1000	+	.	gene_id "MSTRG.62964"; transcript_id "MSTRG.62964.31"; exon_number "9";
chr15	StringTie	exon	42308222	42308318	1000	+	.	gene_id "MSTRG.62964"; transcript_id "MSTRG.62964.31"; exon_number "10";
chr15	StringTie	exon	42310283	42310463	1000	+	.	gene_id "MSTRG.62964"; transcript_id "MSTRG.62964.31"; exon_number "11";
chr15	StringTie	exon	42310693	42310846	1000	+	.	gene_id "MSTRG.62964"; transcript_id "MSTRG.62964.31"; exon_number "12";
chr15	StringTie	exon	42321785	42322020	1000	+	.	gene_id "MSTRG.62964"; transcript_id "MSTRG.62964.31"; exon_number "13";
chr15	StringTie	exon	42326298	42326424	1000	+	.	gene_id "MSTRG.62964"; transcript_id "MSTRG.62964.31"; exon_number "14";
chr15	StringTie	exon	42327363	42327442	1000	+	.	gene_id "MSTRG.62964"; transcript_id "MSTRG.62964.31"; exon_number "15";
chr15	StringTie	exon	42329306	42329449	1000	+	.	gene_id "MSTRG.62964"; transcript_id "MSTRG.62964.31"; exon_number "16";
chr15	StringTie	exon	42330576	42330672	1000	+	.	gene_id "MSTRG.62964"; transcript_id "MSTRG.62964.31"; exon_number "17";
chr15	StringTie	exon	42338389	42338490	1000	+	.	gene_id "MSTRG.62964"; transcript_id "MSTRG.62964.31"; exon_number "18";
chr15	StringTie	exon	42339669	42339912	1000	+	.	gene_id "MSTRG.62964"; transcript_id "MSTRG.62964.31"; exon_number "19";
chr15	StringTie	exon	42340690	42340754	1000	+	.	gene_id "MSTRG.62964"; transcript_id "MSTRG.62964.31"; exon_number "20";
chr15	StringTie	exon	42343078	42343154	1000	+	.	gene_id "MSTRG.62964"; transcript_id "MSTRG.62964.31"; exon_number "21";
chr15	StringTie	exon	42345758	42345832	1000	+	.	gene_id "MSTRG.62964"; transcript_id "MSTRG.62964.31"; exon_number "22";
chr15	StringTie	exon	42348103	42348216	1000	+	.	gene_id "MSTRG.62964"; transcript_id "MSTRG.62964.31"; exon_number "23";
chr15	StringTie	exon	42349383	42349495	1000	+	.	gene_id "MSTRG.62964"; transcript_id "MSTRG.62964.31"; exon_number "24";
chr15	StringTie	exon	42351329	42351432	1000	+	.	gene_id "MSTRG.62964"; transcript_id "MSTRG.62964.31"; exon_number "25";
chr15	StringTie	exon	42352030	42354453	1000	+	.	gene_id "MSTRG.62964"; transcript_id "MSTRG.62964.31"; exon_number "26";
chr15	StringTie	exon	42360075	42360114	1000	+	.	gene_id "MSTRG.62964"; transcript_id "MSTRG.62964.31"; exon_number "27";
chr15	StringTie	exon	42384483	42384552	1000	+	.	gene_id "MSTRG.62964"; transcript_id "MSTRG.62964.31"; exon_number "28";
chr15	StringTie	exon	42386167	42386285	1000	+	.	gene_id "MSTRG.62964"; transcript_id "MSTRG.62964.31"; exon_number "29";
chr15	StringTie	exon	42387753	42387886	1000	+	.	gene_id "MSTRG.62964"; transcript_id "MSTRG.62964.31"; exon_number "30";
chr15	StringTie	exon	42388928	42389096	1000	+	.	gene_id "MSTRG.62964"; transcript_id "MSTRG.62964.31"; exon_number "31";
chr15	StringTie	exon	42392639	42392722	1000	+	.	gene_id "MSTRG.62964"; transcript_id "MSTRG.62964.31"; exon_number "32";
chr15	StringTie	exon	42394256	42394341	1000	+	.	gene_id "MSTRG.62964"; transcript_id "MSTRG.62964.31"; exon_number "33";
chr15	StringTie	exon	42396800	42396877	1000	+	.	gene_id "MSTRG.62964"; transcript_id "MSTRG.62964.31"; exon_number "34";
chr15	StringTie	exon	42399492	42399652	1000	+	.	gene_id "MSTRG.62964"; transcript_id "MSTRG.62964.31"; exon_number "35";
chr15	StringTie	exon	42401641	42401810	1000	+	.	gene_id "MSTRG.62964"; transcript_id "MSTRG.62964.31"; exon_number "36";
chr15	StringTie	exon	42402124	42403002	1000	+	.	gene_id "MSTRG.62964"; transcript_id "MSTRG.62964.31"; exon_number "37";
chr15	StringTie	exon	42403741	42403777	1000	+	.	gene_id "MSTRG.62964"; transcript_id "MSTRG.62964.31"; exon_number "38";
chr15	StringTie	exon	42408211	42408324	1000	+	.	gene_id "MSTRG.62964"; transcript_id "MSTRG.62964.31"; exon_number "39";
chr15	StringTie	exon	42409303	42409380	1000	+	.	gene_id "MSTRG.62964"; transcript_id "MSTRG.62964.31"; exon_number "40";
chr15	StringTie	exon	42409787	42409844	1000	+	.	gene_id "MSTRG.62964"; transcript_id "MSTRG.62964.31"; exon_number "41";
chr15	StringTie	exon	42409931	42409995	1000	+	.	gene_id "MSTRG.62964"; transcript_id "MSTRG.62964.31"; exon_number "42";
chr15	StringTie	exon	42410428	42410496	1000	+	.	gene_id "MSTRG.62964"; transcript_id "MSTRG.62964.31"; exon_number "43";
chr15	StringTie	exon	42410588	42410666	1000	+	.	gene_id "MSTRG.62964"; transcript_id "MSTRG.62964.31"; exon_number "44";
chr15	StringTie	exon	42410884	42411000	1000	+	.	gene_id "MSTRG.62964"; transcript_id "MSTRG.62964.31"; exon_number "45";
chr15	StringTie	exon	42411287	42411345	1000	+	.	gene_id "MSTRG.62964"; transcript_id "MSTRG.62964.31"; exon_number "46";
chr15	StringTie	exon	42411747	42411979	1000	+	.	gene_id "MSTRG.62964"; transcript_id "MSTRG.62964.31"; exon_number "47";
chr15	StringTie	exon	42412086	42412308	1000	+	.	gene_id "MSTRG.62964"; transcript_id "MSTRG.62964.31"; exon_number "48";
chr15	StringTie	transcript	42393930	42412318	1000	+	.	gene_id "MSTRG.62964"; transcript_id "MSTRG.62964.310";
chr15	StringTie	exon	42393930	42394341	1000	+	.	gene_id "MSTRG.62964"; transcript_id "MSTRG.62964.310"; exon_number "1";
chr15	StringTie	exon	42396800	42396877	1000	+	.	gene_id "MSTRG.62964"; transcript_id "MSTRG.62964.310"; exon_number "2";
chr15	StringTie	exon	42399492	42399652	1000	+	.	gene_id "MSTRG.62964"; transcript_id "MSTRG.62964.310"; exon_number "3";
chr15	StringTie	exon	42401641	42401810	1000	+	.	gene_id "MSTRG.62964"; transcript_id "MSTRG.62964.310"; exon_number "4";
chr15	StringTie	exon	42402124	42402135	1000	+	.	gene_id "MSTRG.62964"; transcript_id "MSTRG.62964.310"; exon_number "5";
chr15	StringTie	exon	42402794	42403002	1000	+	.	gene_id "MSTRG.62964"; transcript_id "MSTRG.62964.310"; exon_number "6";
chr15	StringTie	exon	42403741	42404946	1000	+	.	gene_id "MSTRG.62964"; transcript_id "MSTRG.62964.310"; exon_number "7";
chr15	StringTie	exon	42405926	42405943	1000	+	.	gene_id "MSTRG.62964"; transcript_id "MSTRG.62964.310"; exon_number "8";
chr15	StringTie	exon	42408211	42408324	1000	+	.	gene_id "MSTRG.62964"; transcript_id "MSTRG.62964.310"; exon_number "9";
chr15	StringTie	exon	42409303	42409380	1000	+	.	gene_id "MSTRG.62964"; transcript_id "MSTRG.62964.310"; exon_number "10";
chr15	StringTie	exon	42409787	42409844	1000	+	.	gene_id "MSTRG.62964"; transcript_id "MSTRG.62964.310"; exon_number "11";
chr15	StringTie	exon	42409931	42409995	1000	+	.	gene_id "MSTRG.62964"; transcript_id "MSTRG.62964.310"; exon_number "12";
chr15	StringTie	exon	42410428	42410496	1000	+	.	gene_id "MSTRG.62964"; transcript_id "MSTRG.62964.310"; exon_number "13";
chr15	StringTie	exon	42410588	42410666	1000	+	.	gene_id "MSTRG.62964"; transcript_id "MSTRG.62964.310"; exon_number "14";
chr15	StringTie	exon	42410884	42411000	1000	+	.	gene_id "MSTRG.62964"; transcript_id "MSTRG.62964.310"; exon_number "15";
chr15	StringTie	exon	42411287	42411345	1000	+	.	gene_id "MSTRG.62964"; transcript_id "MSTRG.62964.310"; exon_number "16";
chr15	StringTie	exon	42411756	42412318	1000	+	.	gene_id "MSTRG.62964"; transcript_id "MSTRG.62964.310"; exon_number "17";
chr15	StringTie	transcript	42393946	42412318	1000	+	.	gene_id "MSTRG.62964"; transcript_id "MSTRG.62964.311";
chr15	StringTie	exon	42393946	42394341	1000	+	.	gene_id "MSTRG.62964"; transcript_id "MSTRG.62964.311"; exon_number "1";
chr15	StringTie	exon	42396800	42396877	1000	+	.	gene_id "MSTRG.62964"; transcript_id "MSTRG.62964.311"; exon_number "2";
chr15	StringTie	exon	42399492	42399652	1000	+	.	gene_id "MSTRG.62964"; transcript_id "MSTRG.62964.311"; exon_number "3";
chr15	StringTie	exon	42401641	42401810	1000	+	.	gene_id "MSTRG.62964"; transcript_id "MSTRG.62964.311"; exon_number "4";
chr15	StringTie	exon	42402124	42402558	1000	+	.	gene_id "MSTRG.62964"; transcript_id "MSTRG.62964.311"; exon_number "5";
chr15	StringTie	exon	42402794	42403002	1000	+	.	gene_id "MSTRG.62964"; transcript_id "MSTRG.62964.311"; exon_number "6";
chr15	StringTie	exon	42403741	42403777	1000	+	.	gene_id "MSTRG.62964"; transcript_id "MSTRG.62964.311"; exon_number "7";
chr15	StringTie	exon	42404850	42404955	1000	+	.	gene_id "MSTRG.62964"; transcript_id "MSTRG.62964.311"; exon_number "8";
chr15	StringTie	exon	42405926	42405943	1000	+	.	gene_id "MSTRG.62964"; transcript_id "MSTRG.62964.311"; exon_number "9";
chr15	StringTie	exon	42408211	42408324	1000	+	.	gene_id "MSTRG.62964"; transcript_id "MSTRG.62964.311"; exon_number "10";
chr15	StringTie	exon	42409303	42409380	1000	+	.	gene_id "MSTRG.62964"; transcript_id "MSTRG.62964.311"; exon_number "11";
chr15	StringTie	exon	42409787	42409844	1000	+	.	gene_id "MSTRG.62964"; transcript_id "MSTRG.62964.311"; exon_number "12";
chr15	StringTie	exon	42409931	42409995	1000	+	.	gene_id "MSTRG.62964"; transcript_id "MSTRG.62964.311"; exon_number "13";
chr15	StringTie	exon	42410428	42410496	1000	+	.	gene_id "MSTRG.62964"; transcript_id "MSTRG.62964.311"; exon_number "14";
chr15	StringTie	exon	42410588	42410666	1000	+	.	gene_id "MSTRG.62964"; transcript_id "MSTRG.62964.311"; exon_number "15";
chr15	StringTie	exon	42410884	42411000	1000	+	.	gene_id "MSTRG.62964"; transcript_id "MSTRG.62964.311"; exon_number "16";
chr15	StringTie	exon	42411287	42411345	1000	+	.	gene_id "MSTRG.62964"; transcript_id "MSTRG.62964.311"; exon_number "17";
chr15	StringTie	exon	42411756	42412318	1000	+	.	gene_id "MSTRG.62964"; transcript_id "MSTRG.62964.311"; exon_number "18";
chr15	StringTie	transcript	42393952	42412334	1000	+	.	gene_id "MSTRG.62964"; transcript_id "MSTRG.62964.312";
chr15	StringTie	exon	42393952	42394341	1000	+	.	gene_id "MSTRG.62964"; transcript_id "MSTRG.62964.312"; exon_number "1";
chr15	StringTie	exon	42396800	42396877	1000	+	.	gene_id "MSTRG.62964"; transcript_id "MSTRG.62964.312"; exon_number "2";
chr15	StringTie	exon	42399492	42399652	1000	+	.	gene_id "MSTRG.62964"; transcript_id "MSTRG.62964.312"; exon_number "3";
chr15	StringTie	exon	42401676	42401810	1000	+	.	gene_id "MSTRG.62964"; transcript_id "MSTRG.62964.312"; exon_number "4";
chr15	StringTie	exon	42402124	42402558	1000	+	.	gene_id "MSTRG.62964"; transcript_id "MSTRG.62964.312"; exon_number "5";
chr15	StringTie	exon	42402794	42403002	1000	+	.	gene_id "MSTRG.62964"; transcript_id "MSTRG.62964.312"; exon_number "6";
chr15	StringTie	exon	42403741	42403777	1000	+	.	gene_id "MSTRG.62964"; transcript_id "MSTRG.62964.312"; exon_number "7";
chr15	StringTie	exon	42408211	42408324	1000	+	.	gene_id "MSTRG.62964"; transcript_id "MSTRG.62964.312"; exon_number "8";
chr15	StringTie	exon	42409303	42409380	1000	+	.	gene_id "MSTRG.62964"; transcript_id "MSTRG.62964.312"; exon_number "9";
chr15	StringTie	exon	42409787	42409844	1000	+	.	gene_id "MSTRG.62964"; transcript_id "MSTRG.62964.312"; exon_number "10";
chr15	StringTie	exon	42409931	42409995	1000	+	.	gene_id "MSTRG.62964"; transcript_id "MSTRG.62964.312"; exon_number "11";
chr15	StringTie	exon	42410432	42410496	1000	+	.	gene_id "MSTRG.62964"; transcript_id "MSTRG.62964.312"; exon_number "12";
chr15	StringTie	exon	42410588	42410666	1000	+	.	gene_id "MSTRG.62964"; transcript_id "MSTRG.62964.312"; exon_number "13";
chr15	StringTie	exon	42410884	42411000	1000	+	.	gene_id "MSTRG.62964"; transcript_id "MSTRG.62964.312"; exon_number "14";
chr15	StringTie	exon	42411287	42411345	1000	+	.	gene_id "MSTRG.62964"; transcript_id "MSTRG.62964.312"; exon_number "15";
chr15	StringTie	exon	42411756	42411938	1000	+	.	gene_id "MSTRG.62964"; transcript_id "MSTRG.62964.312"; exon_number "16";
chr15	StringTie	exon	42411970	42412334	1000	+	.	gene_id "MSTRG.62964"; transcript_id "MSTRG.62964.312"; exon_number "17";
chr15	StringTie	transcript	42396159	42412316	1000	+	.	gene_id "MSTRG.62964"; transcript_id "MSTRG.62964.313";
chr15	StringTie	exon	42396159	42396673	1000	+	.	gene_id "MSTRG.62964"; transcript_id "MSTRG.62964.313"; exon_number "1";
chr15	StringTie	exon	42396800	42396877	1000	+	.	gene_id "MSTRG.62964"; transcript_id "MSTRG.62964.313"; exon_number "2";
chr15	StringTie	exon	42399492	42399652	1000	+	.	gene_id "MSTRG.62964"; transcript_id "MSTRG.62964.313"; exon_number "3";
chr15	StringTie	exon	42401641	42401810	1000	+	.	gene_id "MSTRG.62964"; transcript_id "MSTRG.62964.313"; exon_number "4";
chr15	StringTie	exon	42402124	42403002	1000	+	.	gene_id "MSTRG.62964"; transcript_id "MSTRG.62964.313"; exon_number "5";
chr15	StringTie	exon	42403741	42408324	1000	+	.	gene_id "MSTRG.62964"; transcript_id "MSTRG.62964.313"; exon_number "6";
chr15	StringTie	exon	42409303	42409380	1000	+	.	gene_id "MSTRG.62964"; transcript_id "MSTRG.62964.313"; exon_number "7";
chr15	StringTie	exon	42409787	42409844	1000	+	.	gene_id "MSTRG.62964"; transcript_id "MSTRG.62964.313"; exon_number "8";
chr15	StringTie	exon	42409931	42409995	1000	+	.	gene_id "MSTRG.62964"; transcript_id "MSTRG.62964.313"; exon_number "9";
chr15	StringTie	exon	42410428	42410496	1000	+	.	gene_id "MSTRG.62964"; transcript_id "MSTRG.62964.313"; exon_number "10";
chr15	StringTie	exon	42410588	42410666	1000	+	.	gene_id "MSTRG.62964"; transcript_id "MSTRG.62964.313"; exon_number "11";
chr15	StringTie	exon	42410884	42411000	1000	+	.	gene_id "MSTRG.62964"; transcript_id "MSTRG.62964.313"; exon_number "12";
chr15	StringTie	exon	42411287	42411345	1000	+	.	gene_id "MSTRG.62964"; transcript_id "MSTRG.62964.313"; exon_number "13";
chr15	StringTie	exon	42411747	42412316	1000	+	.	gene_id "MSTRG.62964"; transcript_id "MSTRG.62964.313"; exon_number "14";
chr15	StringTie	transcript	42396163	42412415	1000	+	.	gene_id "MSTRG.62964"; transcript_id "MSTRG.62964.314";
chr15	StringTie	exon	42396163	42396673	1000	+	.	gene_id "MSTRG.62964"; transcript_id "MSTRG.62964.314"; exon_number "1";
chr15	StringTie	exon	42396800	42396877	1000	+	.	gene_id "MSTRG.62964"; transcript_id "MSTRG.62964.314"; exon_number "2";
chr15	StringTie	exon	42399492	42399652	1000	+	.	gene_id "MSTRG.62964"; transcript_id "MSTRG.62964.314"; exon_number "3";
chr15	StringTie	exon	42401641	42401810	1000	+	.	gene_id "MSTRG.62964"; transcript_id "MSTRG.62964.314"; exon_number "4";
chr15	StringTie	exon	42402124	42403002	1000	+	.	gene_id "MSTRG.62964"; transcript_id "MSTRG.62964.314"; exon_number "5";
chr15	StringTie	exon	42403741	42403777	1000	+	.	gene_id "MSTRG.62964"; transcript_id "MSTRG.62964.314"; exon_number "6";
chr15	StringTie	exon	42408211	42408324	1000	+	.	gene_id "MSTRG.62964"; transcript_id "MSTRG.62964.314"; exon_number "7";
chr15	StringTie	exon	42409303	42409380	1000	+	.	gene_id "MSTRG.62964"; transcript_id "MSTRG.62964.314"; exon_number "8";
chr15	StringTie	exon	42409787	42409844	1000	+	.	gene_id "MSTRG.62964"; transcript_id "MSTRG.62964.314"; exon_number "9";
chr15	StringTie	exon	42409931	42409995	1000	+	.	gene_id "MSTRG.62964"; transcript_id "MSTRG.62964.314"; exon_number "10";
chr15	StringTie	exon	42410428	42410496	1000	+	.	gene_id "MSTRG.62964"; transcript_id "MSTRG.62964.314"; exon_number "11";
chr15	StringTie	exon	42410588	42410666	1000	+	.	gene_id "MSTRG.62964"; transcript_id "MSTRG.62964.314"; exon_number "12";
chr15	StringTie	exon	42410884	42411000	1000	+	.	gene_id "MSTRG.62964"; transcript_id "MSTRG.62964.314"; exon_number "13";
chr15	StringTie	exon	42411287	42411345	1000	+	.	gene_id "MSTRG.62964"; transcript_id "MSTRG.62964.314"; exon_number "14";
chr15	StringTie	exon	42411747	42412415	1000	+	.	gene_id "MSTRG.62964"; transcript_id "MSTRG.62964.314"; exon_number "15";
chr15	StringTie	transcript	42396163	42412415	1000	+	.	gene_id "MSTRG.62964"; transcript_id "MSTRG.62964.315";
chr15	StringTie	exon	42396163	42396673	1000	+	.	gene_id "MSTRG.62964"; transcript_id "MSTRG.62964.315"; exon_number "1";
chr15	StringTie	exon	42396800	42396908	1000	+	.	gene_id "MSTRG.62964"; transcript_id "MSTRG.62964.315"; exon_number "2";
chr15	StringTie	exon	42399492	42399652	1000	+	.	gene_id "MSTRG.62964"; transcript_id "MSTRG.62964.315"; exon_number "3";
chr15	StringTie	exon	42401641	42401810	1000	+	.	gene_id "MSTRG.62964"; transcript_id "MSTRG.62964.315"; exon_number "4";
chr15	StringTie	exon	42402124	42402135	1000	+	.	gene_id "MSTRG.62964"; transcript_id "MSTRG.62964.315"; exon_number "5";
chr15	StringTie	exon	42402794	42403002	1000	+	.	gene_id "MSTRG.62964"; transcript_id "MSTRG.62964.315"; exon_number "6";
chr15	StringTie	exon	42403741	42403777	1000	+	.	gene_id "MSTRG.62964"; transcript_id "MSTRG.62964.315"; exon_number "7";
chr15	StringTie	exon	42408211	42408324	1000	+	.	gene_id "MSTRG.62964"; transcript_id "MSTRG.62964.315"; exon_number "8";
chr15	StringTie	exon	42409303	42409380	1000	+	.	gene_id "MSTRG.62964"; transcript_id "MSTRG.62964.315"; exon_number "9";
chr15	StringTie	exon	42409787	42409844	1000	+	.	gene_id "MSTRG.62964"; transcript_id "MSTRG.62964.315"; exon_number "10";
chr15	StringTie	exon	42409931	42409995	1000	+	.	gene_id "MSTRG.62964"; transcript_id "MSTRG.62964.315"; exon_number "11";
chr15	StringTie	exon	42410428	42410496	1000	+	.	gene_id "MSTRG.62964"; transcript_id "MSTRG.62964.315"; exon_number "12";
chr15	StringTie	exon	42410588	42410666	1000	+	.	gene_id "MSTRG.62964"; transcript_id "MSTRG.62964.315"; exon_number "13";
chr15	StringTie	exon	42410884	42411000	1000	+	.	gene_id "MSTRG.62964"; transcript_id "MSTRG.62964.315"; exon_number "14";
chr15	StringTie	exon	42411287	42411345	1000	+	.	gene_id "MSTRG.62964"; transcript_id "MSTRG.62964.315"; exon_number "15";
chr15	StringTie	exon	42411756	42412415	1000	+	.	gene_id "MSTRG.62964"; transcript_id "MSTRG.62964.315"; exon_number "16";
chr15	StringTie	transcript	42396173	42412343	1000	+	.	gene_id "MSTRG.62964"; transcript_id "MSTRG.62964.316";
chr15	StringTie	exon	42396173	42396673	1000	+	.	gene_id "MSTRG.62964"; transcript_id "MSTRG.62964.316"; exon_number "1";
chr15	StringTie	exon	42396800	42396908	1000	+	.	gene_id "MSTRG.62964"; transcript_id "MSTRG.62964.316"; exon_number "2";
chr15	StringTie	exon	42399492	42399652	1000	+	.	gene_id "MSTRG.62964"; transcript_id "MSTRG.62964.316"; exon_number "3";
chr15	StringTie	exon	42401641	42401810	1000	+	.	gene_id "MSTRG.62964"; transcript_id "MSTRG.62964.316"; exon_number "4";
chr15	StringTie	exon	42402124	42403002	1000	+	.	gene_id "MSTRG.62964"; transcript_id "MSTRG.62964.316"; exon_number "5";
chr15	StringTie	exon	42403741	42403777	1000	+	.	gene_id "MSTRG.62964"; transcript_id "MSTRG.62964.316"; exon_number "6";
chr15	StringTie	exon	42408211	42408324	1000	+	.	gene_id "MSTRG.62964"; transcript_id "MSTRG.62964.316"; exon_number "7";
chr15	StringTie	exon	42409303	42409380	1000	+	.	gene_id "MSTRG.62964"; transcript_id "MSTRG.62964.316"; exon_number "8";
chr15	StringTie	exon	42409787	42409844	1000	+	.	gene_id "MSTRG.62964"; transcript_id "MSTRG.62964.316"; exon_number "9";
chr15	StringTie	exon	42409931	42409995	1000	+	.	gene_id "MSTRG.62964"; transcript_id "MSTRG.62964.316"; exon_number "10";
chr15	StringTie	exon	42410428	42410496	1000	+	.	gene_id "MSTRG.62964"; transcript_id "MSTRG.62964.316"; exon_number "11";
chr15	StringTie	exon	42410588	42410666	1000	+	.	gene_id "MSTRG.62964"; transcript_id "MSTRG.62964.316"; exon_number "12";
chr15	StringTie	exon	42410884	42411000	1000	+	.	gene_id "MSTRG.62964"; transcript_id "MSTRG.62964.316"; exon_number "13";
chr15	StringTie	exon	42411287	42411345	1000	+	.	gene_id "MSTRG.62964"; transcript_id "MSTRG.62964.316"; exon_number "14";
chr15	StringTie	exon	42411747	42412343	1000	+	.	gene_id "MSTRG.62964"; transcript_id "MSTRG.62964.316"; exon_number "15";
chr15	StringTie	transcript	42396802	42412415	1000	+	.	gene_id "MSTRG.62964"; transcript_id "MSTRG.62964.317";
chr15	StringTie	exon	42396802	42396908	1000	+	.	gene_id "MSTRG.62964"; transcript_id "MSTRG.62964.317"; exon_number "1";
chr15	StringTie	exon	42399492	42399652	1000	+	.	gene_id "MSTRG.62964"; transcript_id "MSTRG.62964.317"; exon_number "2";
chr15	StringTie	exon	42401641	42401810	1000	+	.	gene_id "MSTRG.62964"; transcript_id "MSTRG.62964.317"; exon_number "3";
chr15	StringTie	exon	42402124	42402558	1000	+	.	gene_id "MSTRG.62964"; transcript_id "MSTRG.62964.317"; exon_number "4";
chr15	StringTie	exon	42402794	42403002	1000	+	.	gene_id "MSTRG.62964"; transcript_id "MSTRG.62964.317"; exon_number "5";
chr15	StringTie	exon	42403741	42408324	1000	+	.	gene_id "MSTRG.62964"; transcript_id "MSTRG.62964.317"; exon_number "6";
chr15	StringTie	exon	42409303	42409380	1000	+	.	gene_id "MSTRG.62964"; transcript_id "MSTRG.62964.317"; exon_number "7";
chr15	StringTie	exon	42409787	42409844	1000	+	.	gene_id "MSTRG.62964"; transcript_id "MSTRG.62964.317"; exon_number "8";
chr15	StringTie	exon	42409931	42409995	1000	+	.	gene_id "MSTRG.62964"; transcript_id "MSTRG.62964.317"; exon_number "9";
chr15	StringTie	exon	42410428	42410496	1000	+	.	gene_id "MSTRG.62964"; transcript_id "MSTRG.62964.317"; exon_number "10";
chr15	StringTie	exon	42410588	42410666	1000	+	.	gene_id "MSTRG.62964"; transcript_id "MSTRG.62964.317"; exon_number "11";
chr15	StringTie	exon	42410884	42411345	1000	+	.	gene_id "MSTRG.62964"; transcript_id "MSTRG.62964.317"; exon_number "12";
chr15	StringTie	exon	42411747	42412415	1000	+	.	gene_id "MSTRG.62964"; transcript_id "MSTRG.62964.317"; exon_number "13";
chr15	StringTie	transcript	42396818	42412316	1000	+	.	gene_id "MSTRG.62964"; transcript_id "MSTRG.62964.318";
chr15	StringTie	exon	42396818	42396877	1000	+	.	gene_id "MSTRG.62964"; transcript_id "MSTRG.62964.318"; exon_number "1";
chr15	StringTie	exon	42399492	42399652	1000	+	.	gene_id "MSTRG.62964"; transcript_id "MSTRG.62964.318"; exon_number "2";
chr15	StringTie	exon	42401641	42401810	1000	+	.	gene_id "MSTRG.62964"; transcript_id "MSTRG.62964.318"; exon_number "3";
chr15	StringTie	exon	42402124	42402558	1000	+	.	gene_id "MSTRG.62964"; transcript_id "MSTRG.62964.318"; exon_number "4";
chr15	StringTie	exon	42402794	42403002	1000	+	.	gene_id "MSTRG.62964"; transcript_id "MSTRG.62964.318"; exon_number "5";
chr15	StringTie	exon	42403741	42403777	1000	+	.	gene_id "MSTRG.62964"; transcript_id "MSTRG.62964.318"; exon_number "6";
chr15	StringTie	exon	42409303	42409380	1000	+	.	gene_id "MSTRG.62964"; transcript_id "MSTRG.62964.318"; exon_number "7";
chr15	StringTie	exon	42409787	42409844	1000	+	.	gene_id "MSTRG.62964"; transcript_id "MSTRG.62964.318"; exon_number "8";
chr15	StringTie	exon	42409931	42409995	1000	+	.	gene_id "MSTRG.62964"; transcript_id "MSTRG.62964.318"; exon_number "9";
chr15	StringTie	exon	42410428	42410496	1000	+	.	gene_id "MSTRG.62964"; transcript_id "MSTRG.62964.318"; exon_number "10";
chr15	StringTie	exon	42410588	42410666	1000	+	.	gene_id "MSTRG.62964"; transcript_id "MSTRG.62964.318"; exon_number "11";
chr15	StringTie	exon	42410884	42411000	1000	+	.	gene_id "MSTRG.62964"; transcript_id "MSTRG.62964.318"; exon_number "12";
chr15	StringTie	exon	42411287	42411345	1000	+	.	gene_id "MSTRG.62964"; transcript_id "MSTRG.62964.318"; exon_number "13";
chr15	StringTie	exon	42411747	42412316	1000	+	.	gene_id "MSTRG.62964"; transcript_id "MSTRG.62964.318"; exon_number "14";
chr15	StringTie	transcript	42396822	42412317	1000	+	.	gene_id "MSTRG.62964"; transcript_id "MSTRG.62964.319";
chr15	StringTie	exon	42396822	42396877	1000	+	.	gene_id "MSTRG.62964"; transcript_id "MSTRG.62964.319"; exon_number "1";
chr15	StringTie	exon	42399492	42399652	1000	+	.	gene_id "MSTRG.62964"; transcript_id "MSTRG.62964.319"; exon_number "2";
chr15	StringTie	exon	42401641	42401810	1000	+	.	gene_id "MSTRG.62964"; transcript_id "MSTRG.62964.319"; exon_number "3";
chr15	StringTie	exon	42402124	42402915	1000	+	.	gene_id "MSTRG.62964"; transcript_id "MSTRG.62964.319"; exon_number "4";
chr15	StringTie	exon	42403741	42403777	1000	+	.	gene_id "MSTRG.62964"; transcript_id "MSTRG.62964.319"; exon_number "5";
chr15	StringTie	exon	42405926	42405943	1000	+	.	gene_id "MSTRG.62964"; transcript_id "MSTRG.62964.319"; exon_number "6";
chr15	StringTie	exon	42408211	42408324	1000	+	.	gene_id "MSTRG.62964"; transcript_id "MSTRG.62964.319"; exon_number "7";
chr15	StringTie	exon	42409303	42409380	1000	+	.	gene_id "MSTRG.62964"; transcript_id "MSTRG.62964.319"; exon_number "8";
chr15	StringTie	exon	42409787	42409844	1000	+	.	gene_id "MSTRG.62964"; transcript_id "MSTRG.62964.319"; exon_number "9";
chr15	StringTie	exon	42409931	42409995	1000	+	.	gene_id "MSTRG.62964"; transcript_id "MSTRG.62964.319"; exon_number "10";
chr15	StringTie	exon	42410428	42410496	1000	+	.	gene_id "MSTRG.62964"; transcript_id "MSTRG.62964.319"; exon_number "11";
chr15	StringTie	exon	42410588	42410666	1000	+	.	gene_id "MSTRG.62964"; transcript_id "MSTRG.62964.319"; exon_number "12";
chr15	StringTie	exon	42410884	42411000	1000	+	.	gene_id "MSTRG.62964"; transcript_id "MSTRG.62964.319"; exon_number "13";
chr15	StringTie	exon	42411287	42411345	1000	+	.	gene_id "MSTRG.62964"; transcript_id "MSTRG.62964.319"; exon_number "14";
chr15	StringTie	exon	42411747	42412317	1000	+	.	gene_id "MSTRG.62964"; transcript_id "MSTRG.62964.319"; exon_number "15";
chr15	StringTie	transcript	42273103	42412454	1000	+	.	gene_id "MSTRG.62964"; transcript_id "MSTRG.62964.32";
chr15	StringTie	exon	42273103	42273611	1000	+	.	gene_id "MSTRG.62964"; transcript_id "MSTRG.62964.32"; exon_number "1";
chr15	StringTie	exon	42274168	42274510	1000	+	.	gene_id "MSTRG.62964"; transcript_id "MSTRG.62964.32"; exon_number "2";
chr15	StringTie	exon	42276348	42276410	1000	+	.	gene_id "MSTRG.62964"; transcript_id "MSTRG.62964.32"; exon_number "3";
chr15	StringTie	exon	42278482	42278590	1000	+	.	gene_id "MSTRG.62964"; transcript_id "MSTRG.62964.32"; exon_number "4";
chr15	StringTie	exon	42287691	42287818	1000	+	.	gene_id "MSTRG.62964"; transcript_id "MSTRG.62964.32"; exon_number "5";
chr15	StringTie	exon	42292735	42292917	1000	+	.	gene_id "MSTRG.62964"; transcript_id "MSTRG.62964.32"; exon_number "6";
chr15	StringTie	exon	42297611	42297656	1000	+	.	gene_id "MSTRG.62964"; transcript_id "MSTRG.62964.32"; exon_number "7";
chr15	StringTie	exon	42306546	42306612	1000	+	.	gene_id "MSTRG.62964"; transcript_id "MSTRG.62964.32"; exon_number "8";
chr15	StringTie	exon	42308222	42308318	1000	+	.	gene_id "MSTRG.62964"; transcript_id "MSTRG.62964.32"; exon_number "9";
chr15	StringTie	exon	42310283	42310463	1000	+	.	gene_id "MSTRG.62964"; transcript_id "MSTRG.62964.32"; exon_number "10";
chr15	StringTie	exon	42310693	42310846	1000	+	.	gene_id "MSTRG.62964"; transcript_id "MSTRG.62964.32"; exon_number "11";
chr15	StringTie	exon	42321785	42322020	1000	+	.	gene_id "MSTRG.62964"; transcript_id "MSTRG.62964.32"; exon_number "12";
chr15	StringTie	exon	42326298	42326424	1000	+	.	gene_id "MSTRG.62964"; transcript_id "MSTRG.62964.32"; exon_number "13";
chr15	StringTie	exon	42327363	42327442	1000	+	.	gene_id "MSTRG.62964"; transcript_id "MSTRG.62964.32"; exon_number "14";
chr15	StringTie	exon	42329306	42329449	1000	+	.	gene_id "MSTRG.62964"; transcript_id "MSTRG.62964.32"; exon_number "15";
chr15	StringTie	exon	42330576	42330672	1000	+	.	gene_id "MSTRG.62964"; transcript_id "MSTRG.62964.32"; exon_number "16";
chr15	StringTie	exon	42338389	42338490	1000	+	.	gene_id "MSTRG.62964"; transcript_id "MSTRG.62964.32"; exon_number "17";
chr15	StringTie	exon	42339669	42339912	1000	+	.	gene_id "MSTRG.62964"; transcript_id "MSTRG.62964.32"; exon_number "18";
chr15	StringTie	exon	42340690	42340754	1000	+	.	gene_id "MSTRG.62964"; transcript_id "MSTRG.62964.32"; exon_number "19";
chr15	StringTie	exon	42343078	42343154	1000	+	.	gene_id "MSTRG.62964"; transcript_id "MSTRG.62964.32"; exon_number "20";
chr15	StringTie	exon	42345758	42345832	1000	+	.	gene_id "MSTRG.62964"; transcript_id "MSTRG.62964.32"; exon_number "21";
chr15	StringTie	exon	42348103	42348216	1000	+	.	gene_id "MSTRG.62964"; transcript_id "MSTRG.62964.32"; exon_number "22";
chr15	StringTie	exon	42349383	42349495	1000	+	.	gene_id "MSTRG.62964"; transcript_id "MSTRG.62964.32"; exon_number "23";
chr15	StringTie	exon	42351329	42351432	1000	+	.	gene_id "MSTRG.62964"; transcript_id "MSTRG.62964.32"; exon_number "24";
chr15	StringTie	exon	42352030	42352124	1000	+	.	gene_id "MSTRG.62964"; transcript_id "MSTRG.62964.32"; exon_number "25";
chr15	StringTie	exon	42354340	42354453	1000	+	.	gene_id "MSTRG.62964"; transcript_id "MSTRG.62964.32"; exon_number "26";
chr15	StringTie	exon	42359782	42360114	1000	+	.	gene_id "MSTRG.62964"; transcript_id "MSTRG.62964.32"; exon_number "27";
chr15	StringTie	exon	42384483	42384552	1000	+	.	gene_id "MSTRG.62964"; transcript_id "MSTRG.62964.32"; exon_number "28";
chr15	StringTie	exon	42386167	42386285	1000	+	.	gene_id "MSTRG.62964"; transcript_id "MSTRG.62964.32"; exon_number "29";
chr15	StringTie	exon	42387753	42387886	1000	+	.	gene_id "MSTRG.62964"; transcript_id "MSTRG.62964.32"; exon_number "30";
chr15	StringTie	exon	42388928	42389096	1000	+	.	gene_id "MSTRG.62964"; transcript_id "MSTRG.62964.32"; exon_number "31";
chr15	StringTie	exon	42389953	42390096	1000	+	.	gene_id "MSTRG.62964"; transcript_id "MSTRG.62964.32"; exon_number "32";
chr15	StringTie	exon	42392639	42392722	1000	+	.	gene_id "MSTRG.62964"; transcript_id "MSTRG.62964.32"; exon_number "33";
chr15	StringTie	exon	42394256	42394341	1000	+	.	gene_id "MSTRG.62964"; transcript_id "MSTRG.62964.32"; exon_number "34";
chr15	StringTie	exon	42396800	42396877	1000	+	.	gene_id "MSTRG.62964"; transcript_id "MSTRG.62964.32"; exon_number "35";
chr15	StringTie	exon	42399492	42399652	1000	+	.	gene_id "MSTRG.62964"; transcript_id "MSTRG.62964.32"; exon_number "36";
chr15	StringTie	exon	42401641	42401810	1000	+	.	gene_id "MSTRG.62964"; transcript_id "MSTRG.62964.32"; exon_number "37";
chr15	StringTie	exon	42402124	42403002	1000	+	.	gene_id "MSTRG.62964"; transcript_id "MSTRG.62964.32"; exon_number "38";
chr15	StringTie	exon	42403741	42404955	1000	+	.	gene_id "MSTRG.62964"; transcript_id "MSTRG.62964.32"; exon_number "39";
chr15	StringTie	exon	42408211	42408324	1000	+	.	gene_id "MSTRG.62964"; transcript_id "MSTRG.62964.32"; exon_number "40";
chr15	StringTie	exon	42409303	42409380	1000	+	.	gene_id "MSTRG.62964"; transcript_id "MSTRG.62964.32"; exon_number "41";
chr15	StringTie	exon	42409787	42409844	1000	+	.	gene_id "MSTRG.62964"; transcript_id "MSTRG.62964.32"; exon_number "42";
chr15	StringTie	exon	42409931	42409995	1000	+	.	gene_id "MSTRG.62964"; transcript_id "MSTRG.62964.32"; exon_number "43";
chr15	StringTie	exon	42410428	42410496	1000	+	.	gene_id "MSTRG.62964"; transcript_id "MSTRG.62964.32"; exon_number "44";
chr15	StringTie	exon	42410588	42410666	1000	+	.	gene_id "MSTRG.62964"; transcript_id "MSTRG.62964.32"; exon_number "45";
chr15	StringTie	exon	42410884	42411000	1000	+	.	gene_id "MSTRG.62964"; transcript_id "MSTRG.62964.32"; exon_number "46";
chr15	StringTie	exon	42411287	42411345	1000	+	.	gene_id "MSTRG.62964"; transcript_id "MSTRG.62964.32"; exon_number "47";
chr15	StringTie	exon	42411747	42412454	1000	+	.	gene_id "MSTRG.62964"; transcript_id "MSTRG.62964.32"; exon_number "48";
chr15	StringTie	transcript	42399458	42412317	1000	+	.	gene_id "MSTRG.62964"; transcript_id "MSTRG.62964.320";
chr15	StringTie	exon	42399458	42399652	1000	+	.	gene_id "MSTRG.62964"; transcript_id "MSTRG.62964.320"; exon_number "1";
chr15	StringTie	exon	42401641	42401810	1000	+	.	gene_id "MSTRG.62964"; transcript_id "MSTRG.62964.320"; exon_number "2";
chr15	StringTie	exon	42402124	42402135	1000	+	.	gene_id "MSTRG.62964"; transcript_id "MSTRG.62964.320"; exon_number "3";
chr15	StringTie	exon	42402794	42403002	1000	+	.	gene_id "MSTRG.62964"; transcript_id "MSTRG.62964.320"; exon_number "4";
chr15	StringTie	exon	42403741	42403777	1000	+	.	gene_id "MSTRG.62964"; transcript_id "MSTRG.62964.320"; exon_number "5";
chr15	StringTie	exon	42404128	42404955	1000	+	.	gene_id "MSTRG.62964"; transcript_id "MSTRG.62964.320"; exon_number "6";
chr15	StringTie	exon	42408211	42408324	1000	+	.	gene_id "MSTRG.62964"; transcript_id "MSTRG.62964.320"; exon_number "7";
chr15	StringTie	exon	42409303	42409380	1000	+	.	gene_id "MSTRG.62964"; transcript_id "MSTRG.62964.320"; exon_number "8";
chr15	StringTie	exon	42409787	42409844	1000	+	.	gene_id "MSTRG.62964"; transcript_id "MSTRG.62964.320"; exon_number "9";
chr15	StringTie	exon	42409931	42409995	1000	+	.	gene_id "MSTRG.62964"; transcript_id "MSTRG.62964.320"; exon_number "10";
chr15	StringTie	exon	42410428	42410496	1000	+	.	gene_id "MSTRG.62964"; transcript_id "MSTRG.62964.320"; exon_number "11";
chr15	StringTie	exon	42410588	42410666	1000	+	.	gene_id "MSTRG.62964"; transcript_id "MSTRG.62964.320"; exon_number "12";
chr15	StringTie	exon	42410884	42411000	1000	+	.	gene_id "MSTRG.62964"; transcript_id "MSTRG.62964.320"; exon_number "13";
chr15	StringTie	exon	42411287	42411345	1000	+	.	gene_id "MSTRG.62964"; transcript_id "MSTRG.62964.320"; exon_number "14";
chr15	StringTie	exon	42411747	42412317	1000	+	.	gene_id "MSTRG.62964"; transcript_id "MSTRG.62964.320"; exon_number "15";
chr15	StringTie	transcript	42399503	42412317	1000	+	.	gene_id "MSTRG.62964"; transcript_id "MSTRG.62964.321";
chr15	StringTie	exon	42399503	42399652	1000	+	.	gene_id "MSTRG.62964"; transcript_id "MSTRG.62964.321"; exon_number "1";
chr15	StringTie	exon	42401641	42401810	1000	+	.	gene_id "MSTRG.62964"; transcript_id "MSTRG.62964.321"; exon_number "2";
chr15	StringTie	exon	42402124	42402135	1000	+	.	gene_id "MSTRG.62964"; transcript_id "MSTRG.62964.321"; exon_number "3";
chr15	StringTie	exon	42402794	42403002	1000	+	.	gene_id "MSTRG.62964"; transcript_id "MSTRG.62964.321"; exon_number "4";
chr15	StringTie	exon	42403741	42403777	1000	+	.	gene_id "MSTRG.62964"; transcript_id "MSTRG.62964.321"; exon_number "5";
chr15	StringTie	exon	42408211	42408324	1000	+	.	gene_id "MSTRG.62964"; transcript_id "MSTRG.62964.321"; exon_number "6";
chr15	StringTie	exon	42409303	42409380	1000	+	.	gene_id "MSTRG.62964"; transcript_id "MSTRG.62964.321"; exon_number "7";
chr15	StringTie	exon	42409787	42409844	1000	+	.	gene_id "MSTRG.62964"; transcript_id "MSTRG.62964.321"; exon_number "8";
chr15	StringTie	exon	42409931	42409995	1000	+	.	gene_id "MSTRG.62964"; transcript_id "MSTRG.62964.321"; exon_number "9";
chr15	StringTie	exon	42410432	42410496	1000	+	.	gene_id "MSTRG.62964"; transcript_id "MSTRG.62964.321"; exon_number "10";
chr15	StringTie	exon	42410588	42410666	1000	+	.	gene_id "MSTRG.62964"; transcript_id "MSTRG.62964.321"; exon_number "11";
chr15	StringTie	exon	42410884	42411000	1000	+	.	gene_id "MSTRG.62964"; transcript_id "MSTRG.62964.321"; exon_number "12";
chr15	StringTie	exon	42411287	42411345	1000	+	.	gene_id "MSTRG.62964"; transcript_id "MSTRG.62964.321"; exon_number "13";
chr15	StringTie	exon	42411747	42412317	1000	+	.	gene_id "MSTRG.62964"; transcript_id "MSTRG.62964.321"; exon_number "14";
chr15	StringTie	transcript	42402136	42412320	1000	+	.	gene_id "MSTRG.62964"; transcript_id "MSTRG.62964.322";
chr15	StringTie	exon	42402136	42403002	1000	+	.	gene_id "MSTRG.62964"; transcript_id "MSTRG.62964.322"; exon_number "1";
chr15	StringTie	exon	42403741	42404955	1000	+	.	gene_id "MSTRG.62964"; transcript_id "MSTRG.62964.322"; exon_number "2";
chr15	StringTie	exon	42409303	42409380	1000	+	.	gene_id "MSTRG.62964"; transcript_id "MSTRG.62964.322"; exon_number "3";
chr15	StringTie	exon	42409787	42409844	1000	+	.	gene_id "MSTRG.62964"; transcript_id "MSTRG.62964.322"; exon_number "4";
chr15	StringTie	exon	42409931	42409995	1000	+	.	gene_id "MSTRG.62964"; transcript_id "MSTRG.62964.322"; exon_number "5";
chr15	StringTie	exon	42410432	42410496	1000	+	.	gene_id "MSTRG.62964"; transcript_id "MSTRG.62964.322"; exon_number "6";
chr15	StringTie	exon	42410588	42410666	1000	+	.	gene_id "MSTRG.62964"; transcript_id "MSTRG.62964.322"; exon_number "7";
chr15	StringTie	exon	42410884	42411000	1000	+	.	gene_id "MSTRG.62964"; transcript_id "MSTRG.62964.322"; exon_number "8";
chr15	StringTie	exon	42411287	42411345	1000	+	.	gene_id "MSTRG.62964"; transcript_id "MSTRG.62964.322"; exon_number "9";
chr15	StringTie	exon	42411747	42412320	1000	+	.	gene_id "MSTRG.62964"; transcript_id "MSTRG.62964.322"; exon_number "10";
chr15	StringTie	transcript	42402360	42412324	1000	+	.	gene_id "MSTRG.62964"; transcript_id "MSTRG.62964.323";
chr15	StringTie	exon	42402360	42402558	1000	+	.	gene_id "MSTRG.62964"; transcript_id "MSTRG.62964.323"; exon_number "1";
chr15	StringTie	exon	42402794	42403002	1000	+	.	gene_id "MSTRG.62964"; transcript_id "MSTRG.62964.323"; exon_number "2";
chr15	StringTie	exon	42403741	42403777	1000	+	.	gene_id "MSTRG.62964"; transcript_id "MSTRG.62964.323"; exon_number "3";
chr15	StringTie	exon	42404128	42404955	1000	+	.	gene_id "MSTRG.62964"; transcript_id "MSTRG.62964.323"; exon_number "4";
chr15	StringTie	exon	42405926	42405943	1000	+	.	gene_id "MSTRG.62964"; transcript_id "MSTRG.62964.323"; exon_number "5";
chr15	StringTie	exon	42408211	42408324	1000	+	.	gene_id "MSTRG.62964"; transcript_id "MSTRG.62964.323"; exon_number "6";
chr15	StringTie	exon	42408471	42409162	1000	+	.	gene_id "MSTRG.62964"; transcript_id "MSTRG.62964.323"; exon_number "7";
chr15	StringTie	exon	42409303	42409380	1000	+	.	gene_id "MSTRG.62964"; transcript_id "MSTRG.62964.323"; exon_number "8";
chr15	StringTie	exon	42409787	42409844	1000	+	.	gene_id "MSTRG.62964"; transcript_id "MSTRG.62964.323"; exon_number "9";
chr15	StringTie	exon	42409931	42409995	1000	+	.	gene_id "MSTRG.62964"; transcript_id "MSTRG.62964.323"; exon_number "10";
chr15	StringTie	exon	42410428	42410496	1000	+	.	gene_id "MSTRG.62964"; transcript_id "MSTRG.62964.323"; exon_number "11";
chr15	StringTie	exon	42410588	42410666	1000	+	.	gene_id "MSTRG.62964"; transcript_id "MSTRG.62964.323"; exon_number "12";
chr15	StringTie	exon	42410884	42411000	1000	+	.	gene_id "MSTRG.62964"; transcript_id "MSTRG.62964.323"; exon_number "13";
chr15	StringTie	exon	42411287	42411345	1000	+	.	gene_id "MSTRG.62964"; transcript_id "MSTRG.62964.323"; exon_number "14";
chr15	StringTie	exon	42411747	42412324	1000	+	.	gene_id "MSTRG.62964"; transcript_id "MSTRG.62964.323"; exon_number "15";
chr15	StringTie	transcript	42402418	42412317	1000	+	.	gene_id "MSTRG.62964"; transcript_id "MSTRG.62964.325";
chr15	StringTie	exon	42402418	42402558	1000	+	.	gene_id "MSTRG.62964"; transcript_id "MSTRG.62964.325"; exon_number "1";
chr15	StringTie	exon	42402794	42403002	1000	+	.	gene_id "MSTRG.62964"; transcript_id "MSTRG.62964.325"; exon_number "2";
chr15	StringTie	exon	42403741	42403777	1000	+	.	gene_id "MSTRG.62964"; transcript_id "MSTRG.62964.325"; exon_number "3";
chr15	StringTie	exon	42409303	42409380	1000	+	.	gene_id "MSTRG.62964"; transcript_id "MSTRG.62964.325"; exon_number "4";
chr15	StringTie	exon	42409787	42409844	1000	+	.	gene_id "MSTRG.62964"; transcript_id "MSTRG.62964.325"; exon_number "5";
chr15	StringTie	exon	42409931	42409995	1000	+	.	gene_id "MSTRG.62964"; transcript_id "MSTRG.62964.325"; exon_number "6";
chr15	StringTie	exon	42410428	42410496	1000	+	.	gene_id "MSTRG.62964"; transcript_id "MSTRG.62964.325"; exon_number "7";
chr15	StringTie	exon	42410588	42410666	1000	+	.	gene_id "MSTRG.62964"; transcript_id "MSTRG.62964.325"; exon_number "8";
chr15	StringTie	exon	42410884	42411000	1000	+	.	gene_id "MSTRG.62964"; transcript_id "MSTRG.62964.325"; exon_number "9";
chr15	StringTie	exon	42411287	42411345	1000	+	.	gene_id "MSTRG.62964"; transcript_id "MSTRG.62964.325"; exon_number "10";
chr15	StringTie	exon	42412086	42412317	1000	+	.	gene_id "MSTRG.62964"; transcript_id "MSTRG.62964.325"; exon_number "11";
chr15	StringTie	transcript	42402799	42412342	1000	+	.	gene_id "MSTRG.62964"; transcript_id "MSTRG.62964.327";
chr15	StringTie	exon	42402799	42403002	1000	+	.	gene_id "MSTRG.62964"; transcript_id "MSTRG.62964.327"; exon_number "1";
chr15	StringTie	exon	42403741	42403777	1000	+	.	gene_id "MSTRG.62964"; transcript_id "MSTRG.62964.327"; exon_number "2";
chr15	StringTie	exon	42405926	42405943	1000	+	.	gene_id "MSTRG.62964"; transcript_id "MSTRG.62964.327"; exon_number "3";
chr15	StringTie	exon	42408211	42408324	1000	+	.	gene_id "MSTRG.62964"; transcript_id "MSTRG.62964.327"; exon_number "4";
chr15	StringTie	exon	42409282	42409380	1000	+	.	gene_id "MSTRG.62964"; transcript_id "MSTRG.62964.327"; exon_number "5";
chr15	StringTie	exon	42409787	42409844	1000	+	.	gene_id "MSTRG.62964"; transcript_id "MSTRG.62964.327"; exon_number "6";
chr15	StringTie	exon	42409931	42409995	1000	+	.	gene_id "MSTRG.62964"; transcript_id "MSTRG.62964.327"; exon_number "7";
chr15	StringTie	exon	42410428	42410496	1000	+	.	gene_id "MSTRG.62964"; transcript_id "MSTRG.62964.327"; exon_number "8";
chr15	StringTie	exon	42410588	42411000	1000	+	.	gene_id "MSTRG.62964"; transcript_id "MSTRG.62964.327"; exon_number "9";
chr15	StringTie	exon	42411287	42411345	1000	+	.	gene_id "MSTRG.62964"; transcript_id "MSTRG.62964.327"; exon_number "10";
chr15	StringTie	exon	42411747	42412342	1000	+	.	gene_id "MSTRG.62964"; transcript_id "MSTRG.62964.327"; exon_number "11";
chr15	StringTie	transcript	42404626	42412321	1000	+	.	gene_id "MSTRG.62964"; transcript_id "MSTRG.62964.329";
chr15	StringTie	exon	42404626	42404955	1000	+	.	gene_id "MSTRG.62964"; transcript_id "MSTRG.62964.329"; exon_number "1";
chr15	StringTie	exon	42408211	42408324	1000	+	.	gene_id "MSTRG.62964"; transcript_id "MSTRG.62964.329"; exon_number "2";
chr15	StringTie	exon	42409303	42409380	1000	+	.	gene_id "MSTRG.62964"; transcript_id "MSTRG.62964.329"; exon_number "3";
chr15	StringTie	exon	42409787	42409844	1000	+	.	gene_id "MSTRG.62964"; transcript_id "MSTRG.62964.329"; exon_number "4";
chr15	StringTie	exon	42409931	42409995	1000	+	.	gene_id "MSTRG.62964"; transcript_id "MSTRG.62964.329"; exon_number "5";
chr15	StringTie	exon	42410428	42410492	1000	+	.	gene_id "MSTRG.62964"; transcript_id "MSTRG.62964.329"; exon_number "6";
chr15	StringTie	exon	42410588	42410666	1000	+	.	gene_id "MSTRG.62964"; transcript_id "MSTRG.62964.329"; exon_number "7";
chr15	StringTie	exon	42410884	42411000	1000	+	.	gene_id "MSTRG.62964"; transcript_id "MSTRG.62964.329"; exon_number "8";
chr15	StringTie	exon	42411287	42411345	1000	+	.	gene_id "MSTRG.62964"; transcript_id "MSTRG.62964.329"; exon_number "9";
chr15	StringTie	exon	42411747	42412321	1000	+	.	gene_id "MSTRG.62964"; transcript_id "MSTRG.62964.329"; exon_number "10";
chr15	StringTie	transcript	42273106	42412418	1000	+	.	gene_id "MSTRG.62964"; transcript_id "MSTRG.62964.33";
chr15	StringTie	exon	42273106	42273444	1000	+	.	gene_id "MSTRG.62964"; transcript_id "MSTRG.62964.33"; exon_number "1";
chr15	StringTie	exon	42274168	42274510	1000	+	.	gene_id "MSTRG.62964"; transcript_id "MSTRG.62964.33"; exon_number "2";
chr15	StringTie	exon	42276348	42276410	1000	+	.	gene_id "MSTRG.62964"; transcript_id "MSTRG.62964.33"; exon_number "3";
chr15	StringTie	exon	42278482	42278590	1000	+	.	gene_id "MSTRG.62964"; transcript_id "MSTRG.62964.33"; exon_number "4";
chr15	StringTie	exon	42287691	42287818	1000	+	.	gene_id "MSTRG.62964"; transcript_id "MSTRG.62964.33"; exon_number "5";
chr15	StringTie	exon	42292735	42292917	1000	+	.	gene_id "MSTRG.62964"; transcript_id "MSTRG.62964.33"; exon_number "6";
chr15	StringTie	exon	42297611	42297656	1000	+	.	gene_id "MSTRG.62964"; transcript_id "MSTRG.62964.33"; exon_number "7";
chr15	StringTie	exon	42306546	42306612	1000	+	.	gene_id "MSTRG.62964"; transcript_id "MSTRG.62964.33"; exon_number "8";
chr15	StringTie	exon	42308222	42308318	1000	+	.	gene_id "MSTRG.62964"; transcript_id "MSTRG.62964.33"; exon_number "9";
chr15	StringTie	exon	42310283	42310463	1000	+	.	gene_id "MSTRG.62964"; transcript_id "MSTRG.62964.33"; exon_number "10";
chr15	StringTie	exon	42310693	42310846	1000	+	.	gene_id "MSTRG.62964"; transcript_id "MSTRG.62964.33"; exon_number "11";
chr15	StringTie	exon	42321785	42322020	1000	+	.	gene_id "MSTRG.62964"; transcript_id "MSTRG.62964.33"; exon_number "12";
chr15	StringTie	exon	42326298	42326424	1000	+	.	gene_id "MSTRG.62964"; transcript_id "MSTRG.62964.33"; exon_number "13";
chr15	StringTie	exon	42327363	42327442	1000	+	.	gene_id "MSTRG.62964"; transcript_id "MSTRG.62964.33"; exon_number "14";
chr15	StringTie	exon	42329306	42329449	1000	+	.	gene_id "MSTRG.62964"; transcript_id "MSTRG.62964.33"; exon_number "15";
chr15	StringTie	exon	42330576	42330672	1000	+	.	gene_id "MSTRG.62964"; transcript_id "MSTRG.62964.33"; exon_number "16";
chr15	StringTie	exon	42338389	42338490	1000	+	.	gene_id "MSTRG.62964"; transcript_id "MSTRG.62964.33"; exon_number "17";
chr15	StringTie	exon	42339669	42339912	1000	+	.	gene_id "MSTRG.62964"; transcript_id "MSTRG.62964.33"; exon_number "18";
chr15	StringTie	exon	42340690	42340754	1000	+	.	gene_id "MSTRG.62964"; transcript_id "MSTRG.62964.33"; exon_number "19";
chr15	StringTie	exon	42343078	42343154	1000	+	.	gene_id "MSTRG.62964"; transcript_id "MSTRG.62964.33"; exon_number "20";
chr15	StringTie	exon	42345758	42345832	1000	+	.	gene_id "MSTRG.62964"; transcript_id "MSTRG.62964.33"; exon_number "21";
chr15	StringTie	exon	42348103	42348216	1000	+	.	gene_id "MSTRG.62964"; transcript_id "MSTRG.62964.33"; exon_number "22";
chr15	StringTie	exon	42349383	42349495	1000	+	.	gene_id "MSTRG.62964"; transcript_id "MSTRG.62964.33"; exon_number "23";
chr15	StringTie	exon	42351329	42351432	1000	+	.	gene_id "MSTRG.62964"; transcript_id "MSTRG.62964.33"; exon_number "24";
chr15	StringTie	exon	42352030	42354453	1000	+	.	gene_id "MSTRG.62964"; transcript_id "MSTRG.62964.33"; exon_number "25";
chr15	StringTie	exon	42359782	42362910	1000	+	.	gene_id "MSTRG.62964"; transcript_id "MSTRG.62964.33"; exon_number "26";
chr15	StringTie	exon	42384483	42384552	1000	+	.	gene_id "MSTRG.62964"; transcript_id "MSTRG.62964.33"; exon_number "27";
chr15	StringTie	exon	42386167	42386285	1000	+	.	gene_id "MSTRG.62964"; transcript_id "MSTRG.62964.33"; exon_number "28";
chr15	StringTie	exon	42387753	42387886	1000	+	.	gene_id "MSTRG.62964"; transcript_id "MSTRG.62964.33"; exon_number "29";
chr15	StringTie	exon	42388928	42389096	1000	+	.	gene_id "MSTRG.62964"; transcript_id "MSTRG.62964.33"; exon_number "30";
chr15	StringTie	exon	42389953	42390096	1000	+	.	gene_id "MSTRG.62964"; transcript_id "MSTRG.62964.33"; exon_number "31";
chr15	StringTie	exon	42392639	42392722	1000	+	.	gene_id "MSTRG.62964"; transcript_id "MSTRG.62964.33"; exon_number "32";
chr15	StringTie	exon	42394256	42394341	1000	+	.	gene_id "MSTRG.62964"; transcript_id "MSTRG.62964.33"; exon_number "33";
chr15	StringTie	exon	42396800	42396877	1000	+	.	gene_id "MSTRG.62964"; transcript_id "MSTRG.62964.33"; exon_number "34";
chr15	StringTie	exon	42399492	42399652	1000	+	.	gene_id "MSTRG.62964"; transcript_id "MSTRG.62964.33"; exon_number "35";
chr15	StringTie	exon	42401641	42401810	1000	+	.	gene_id "MSTRG.62964"; transcript_id "MSTRG.62964.33"; exon_number "36";
chr15	StringTie	exon	42402124	42403002	1000	+	.	gene_id "MSTRG.62964"; transcript_id "MSTRG.62964.33"; exon_number "37";
chr15	StringTie	exon	42403741	42405943	1000	+	.	gene_id "MSTRG.62964"; transcript_id "MSTRG.62964.33"; exon_number "38";
chr15	StringTie	exon	42408211	42408324	1000	+	.	gene_id "MSTRG.62964"; transcript_id "MSTRG.62964.33"; exon_number "39";
chr15	StringTie	exon	42409303	42409380	1000	+	.	gene_id "MSTRG.62964"; transcript_id "MSTRG.62964.33"; exon_number "40";
chr15	StringTie	exon	42409787	42409844	1000	+	.	gene_id "MSTRG.62964"; transcript_id "MSTRG.62964.33"; exon_number "41";
chr15	StringTie	exon	42409931	42409995	1000	+	.	gene_id "MSTRG.62964"; transcript_id "MSTRG.62964.33"; exon_number "42";
chr15	StringTie	exon	42410428	42410496	1000	+	.	gene_id "MSTRG.62964"; transcript_id "MSTRG.62964.33"; exon_number "43";
chr15	StringTie	exon	42410588	42410666	1000	+	.	gene_id "MSTRG.62964"; transcript_id "MSTRG.62964.33"; exon_number "44";
chr15	StringTie	exon	42410884	42411000	1000	+	.	gene_id "MSTRG.62964"; transcript_id "MSTRG.62964.33"; exon_number "45";
chr15	StringTie	exon	42411287	42411345	1000	+	.	gene_id "MSTRG.62964"; transcript_id "MSTRG.62964.33"; exon_number "46";
chr15	StringTie	exon	42411747	42412418	1000	+	.	gene_id "MSTRG.62964"; transcript_id "MSTRG.62964.33"; exon_number "47";
chr15	StringTie	transcript	42404631	42412317	1000	+	.	gene_id "MSTRG.62964"; transcript_id "MSTRG.62964.330";
chr15	StringTie	exon	42404631	42404955	1000	+	.	gene_id "MSTRG.62964"; transcript_id "MSTRG.62964.330"; exon_number "1";
chr15	StringTie	exon	42408211	42408332	1000	+	.	gene_id "MSTRG.62964"; transcript_id "MSTRG.62964.330"; exon_number "2";
chr15	StringTie	exon	42409303	42409380	1000	+	.	gene_id "MSTRG.62964"; transcript_id "MSTRG.62964.330"; exon_number "3";
chr15	StringTie	exon	42409787	42409844	1000	+	.	gene_id "MSTRG.62964"; transcript_id "MSTRG.62964.330"; exon_number "4";
chr15	StringTie	exon	42409931	42409995	1000	+	.	gene_id "MSTRG.62964"; transcript_id "MSTRG.62964.330"; exon_number "5";
chr15	StringTie	exon	42410428	42410496	1000	+	.	gene_id "MSTRG.62964"; transcript_id "MSTRG.62964.330"; exon_number "6";
chr15	StringTie	exon	42410588	42410666	1000	+	.	gene_id "MSTRG.62964"; transcript_id "MSTRG.62964.330"; exon_number "7";
chr15	StringTie	exon	42410884	42411000	1000	+	.	gene_id "MSTRG.62964"; transcript_id "MSTRG.62964.330"; exon_number "8";
chr15	StringTie	exon	42411287	42411345	1000	+	.	gene_id "MSTRG.62964"; transcript_id "MSTRG.62964.330"; exon_number "9";
chr15	StringTie	exon	42411747	42412317	1000	+	.	gene_id "MSTRG.62964"; transcript_id "MSTRG.62964.330"; exon_number "10";
chr15	StringTie	transcript	42404729	42412312	1000	+	.	gene_id "MSTRG.62964"; transcript_id "MSTRG.62964.331";
chr15	StringTie	exon	42404729	42404955	1000	+	.	gene_id "MSTRG.62964"; transcript_id "MSTRG.62964.331"; exon_number "1";
chr15	StringTie	exon	42405926	42405943	1000	+	.	gene_id "MSTRG.62964"; transcript_id "MSTRG.62964.331"; exon_number "2";
chr15	StringTie	exon	42409303	42409380	1000	+	.	gene_id "MSTRG.62964"; transcript_id "MSTRG.62964.331"; exon_number "3";
chr15	StringTie	exon	42409787	42409844	1000	+	.	gene_id "MSTRG.62964"; transcript_id "MSTRG.62964.331"; exon_number "4";
chr15	StringTie	exon	42409931	42409995	1000	+	.	gene_id "MSTRG.62964"; transcript_id "MSTRG.62964.331"; exon_number "5";
chr15	StringTie	exon	42410428	42410496	1000	+	.	gene_id "MSTRG.62964"; transcript_id "MSTRG.62964.331"; exon_number "6";
chr15	StringTie	exon	42410588	42410666	1000	+	.	gene_id "MSTRG.62964"; transcript_id "MSTRG.62964.331"; exon_number "7";
chr15	StringTie	exon	42410884	42411000	1000	+	.	gene_id "MSTRG.62964"; transcript_id "MSTRG.62964.331"; exon_number "8";
chr15	StringTie	exon	42411287	42411345	1000	+	.	gene_id "MSTRG.62964"; transcript_id "MSTRG.62964.331"; exon_number "9";
chr15	StringTie	exon	42412086	42412312	1000	+	.	gene_id "MSTRG.62964"; transcript_id "MSTRG.62964.331"; exon_number "10";
chr15	StringTie	transcript	42404771	42412317	1000	+	.	gene_id "MSTRG.62964"; transcript_id "MSTRG.62964.332";
chr15	StringTie	exon	42404771	42404968	1000	+	.	gene_id "MSTRG.62964"; transcript_id "MSTRG.62964.332"; exon_number "1";
chr15	StringTie	exon	42408211	42409380	1000	+	.	gene_id "MSTRG.62964"; transcript_id "MSTRG.62964.332"; exon_number "2";
chr15	StringTie	exon	42409787	42409844	1000	+	.	gene_id "MSTRG.62964"; transcript_id "MSTRG.62964.332"; exon_number "3";
chr15	StringTie	exon	42409931	42409995	1000	+	.	gene_id "MSTRG.62964"; transcript_id "MSTRG.62964.332"; exon_number "4";
chr15	StringTie	exon	42410428	42410496	1000	+	.	gene_id "MSTRG.62964"; transcript_id "MSTRG.62964.332"; exon_number "5";
chr15	StringTie	exon	42410588	42410666	1000	+	.	gene_id "MSTRG.62964"; transcript_id "MSTRG.62964.332"; exon_number "6";
chr15	StringTie	exon	42410884	42411000	1000	+	.	gene_id "MSTRG.62964"; transcript_id "MSTRG.62964.332"; exon_number "7";
chr15	StringTie	exon	42411287	42411345	1000	+	.	gene_id "MSTRG.62964"; transcript_id "MSTRG.62964.332"; exon_number "8";
chr15	StringTie	exon	42411747	42412317	1000	+	.	gene_id "MSTRG.62964"; transcript_id "MSTRG.62964.332"; exon_number "9";
chr15	StringTie	transcript	42404781	42412316	1000	+	.	gene_id "MSTRG.62964"; transcript_id "MSTRG.62964.336";
chr15	StringTie	exon	42404781	42404968	1000	+	.	gene_id "MSTRG.62964"; transcript_id "MSTRG.62964.336"; exon_number "1";
chr15	StringTie	exon	42408211	42408324	1000	+	.	gene_id "MSTRG.62964"; transcript_id "MSTRG.62964.336"; exon_number "2";
chr15	StringTie	exon	42409303	42409380	1000	+	.	gene_id "MSTRG.62964"; transcript_id "MSTRG.62964.336"; exon_number "3";
chr15	StringTie	exon	42409787	42409844	1000	+	.	gene_id "MSTRG.62964"; transcript_id "MSTRG.62964.336"; exon_number "4";
chr15	StringTie	exon	42409931	42409995	1000	+	.	gene_id "MSTRG.62964"; transcript_id "MSTRG.62964.336"; exon_number "5";
chr15	StringTie	exon	42410428	42410496	1000	+	.	gene_id "MSTRG.62964"; transcript_id "MSTRG.62964.336"; exon_number "6";
chr15	StringTie	exon	42410588	42410666	1000	+	.	gene_id "MSTRG.62964"; transcript_id "MSTRG.62964.336"; exon_number "7";
chr15	StringTie	exon	42410884	42411000	1000	+	.	gene_id "MSTRG.62964"; transcript_id "MSTRG.62964.336"; exon_number "8";
chr15	StringTie	exon	42411287	42411345	1000	+	.	gene_id "MSTRG.62964"; transcript_id "MSTRG.62964.336"; exon_number "9";
chr15	StringTie	exon	42411747	42412316	1000	+	.	gene_id "MSTRG.62964"; transcript_id "MSTRG.62964.336"; exon_number "10";
chr15	StringTie	transcript	42404827	42412387	1000	+	.	gene_id "MSTRG.62964"; transcript_id "MSTRG.62964.338";
chr15	StringTie	exon	42404827	42404955	1000	+	.	gene_id "MSTRG.62964"; transcript_id "MSTRG.62964.338"; exon_number "1";
chr15	StringTie	exon	42408211	42408324	1000	+	.	gene_id "MSTRG.62964"; transcript_id "MSTRG.62964.338"; exon_number "2";
chr15	StringTie	exon	42409303	42409380	1000	+	.	gene_id "MSTRG.62964"; transcript_id "MSTRG.62964.338"; exon_number "3";
chr15	StringTie	exon	42409787	42409844	1000	+	.	gene_id "MSTRG.62964"; transcript_id "MSTRG.62964.338"; exon_number "4";
chr15	StringTie	exon	42409931	42409995	1000	+	.	gene_id "MSTRG.62964"; transcript_id "MSTRG.62964.338"; exon_number "5";
chr15	StringTie	exon	42410428	42410496	1000	+	.	gene_id "MSTRG.62964"; transcript_id "MSTRG.62964.338"; exon_number "6";
chr15	StringTie	exon	42410588	42410666	1000	+	.	gene_id "MSTRG.62964"; transcript_id "MSTRG.62964.338"; exon_number "7";
chr15	StringTie	exon	42410884	42411000	1000	+	.	gene_id "MSTRG.62964"; transcript_id "MSTRG.62964.338"; exon_number "8";
chr15	StringTie	exon	42411287	42411345	1000	+	.	gene_id "MSTRG.62964"; transcript_id "MSTRG.62964.338"; exon_number "9";
chr15	StringTie	exon	42412086	42412387	1000	+	.	gene_id "MSTRG.62964"; transcript_id "MSTRG.62964.338"; exon_number "10";
chr15	StringTie	transcript	42273110	42412396	1000	+	.	gene_id "MSTRG.62964"; transcript_id "MSTRG.62964.34";
chr15	StringTie	exon	42273110	42274510	1000	+	.	gene_id "MSTRG.62964"; transcript_id "MSTRG.62964.34"; exon_number "1";
chr15	StringTie	exon	42276348	42276410	1000	+	.	gene_id "MSTRG.62964"; transcript_id "MSTRG.62964.34"; exon_number "2";
chr15	StringTie	exon	42278482	42278590	1000	+	.	gene_id "MSTRG.62964"; transcript_id "MSTRG.62964.34"; exon_number "3";
chr15	StringTie	exon	42287691	42287818	1000	+	.	gene_id "MSTRG.62964"; transcript_id "MSTRG.62964.34"; exon_number "4";
chr15	StringTie	exon	42292735	42292917	1000	+	.	gene_id "MSTRG.62964"; transcript_id "MSTRG.62964.34"; exon_number "5";
chr15	StringTie	exon	42297611	42297656	1000	+	.	gene_id "MSTRG.62964"; transcript_id "MSTRG.62964.34"; exon_number "6";
chr15	StringTie	exon	42306546	42306612	1000	+	.	gene_id "MSTRG.62964"; transcript_id "MSTRG.62964.34"; exon_number "7";
chr15	StringTie	exon	42308222	42308318	1000	+	.	gene_id "MSTRG.62964"; transcript_id "MSTRG.62964.34"; exon_number "8";
chr15	StringTie	exon	42310283	42310463	1000	+	.	gene_id "MSTRG.62964"; transcript_id "MSTRG.62964.34"; exon_number "9";
chr15	StringTie	exon	42310693	42310846	1000	+	.	gene_id "MSTRG.62964"; transcript_id "MSTRG.62964.34"; exon_number "10";
chr15	StringTie	exon	42321785	42322020	1000	+	.	gene_id "MSTRG.62964"; transcript_id "MSTRG.62964.34"; exon_number "11";
chr15	StringTie	exon	42326298	42326424	1000	+	.	gene_id "MSTRG.62964"; transcript_id "MSTRG.62964.34"; exon_number "12";
chr15	StringTie	exon	42327363	42327442	1000	+	.	gene_id "MSTRG.62964"; transcript_id "MSTRG.62964.34"; exon_number "13";
chr15	StringTie	exon	42329306	42329449	1000	+	.	gene_id "MSTRG.62964"; transcript_id "MSTRG.62964.34"; exon_number "14";
chr15	StringTie	exon	42330576	42330672	1000	+	.	gene_id "MSTRG.62964"; transcript_id "MSTRG.62964.34"; exon_number "15";
chr15	StringTie	exon	42338389	42338490	1000	+	.	gene_id "MSTRG.62964"; transcript_id "MSTRG.62964.34"; exon_number "16";
chr15	StringTie	exon	42339669	42339912	1000	+	.	gene_id "MSTRG.62964"; transcript_id "MSTRG.62964.34"; exon_number "17";
chr15	StringTie	exon	42340690	42340754	1000	+	.	gene_id "MSTRG.62964"; transcript_id "MSTRG.62964.34"; exon_number "18";
chr15	StringTie	exon	42343078	42343154	1000	+	.	gene_id "MSTRG.62964"; transcript_id "MSTRG.62964.34"; exon_number "19";
chr15	StringTie	exon	42345758	42345832	1000	+	.	gene_id "MSTRG.62964"; transcript_id "MSTRG.62964.34"; exon_number "20";
chr15	StringTie	exon	42348103	42348216	1000	+	.	gene_id "MSTRG.62964"; transcript_id "MSTRG.62964.34"; exon_number "21";
chr15	StringTie	exon	42349383	42349495	1000	+	.	gene_id "MSTRG.62964"; transcript_id "MSTRG.62964.34"; exon_number "22";
chr15	StringTie	exon	42351329	42351432	1000	+	.	gene_id "MSTRG.62964"; transcript_id "MSTRG.62964.34"; exon_number "23";
chr15	StringTie	exon	42352030	42354453	1000	+	.	gene_id "MSTRG.62964"; transcript_id "MSTRG.62964.34"; exon_number "24";
chr15	StringTie	exon	42360075	42360114	1000	+	.	gene_id "MSTRG.62964"; transcript_id "MSTRG.62964.34"; exon_number "25";
chr15	StringTie	exon	42384483	42384552	1000	+	.	gene_id "MSTRG.62964"; transcript_id "MSTRG.62964.34"; exon_number "26";
chr15	StringTie	exon	42386167	42386285	1000	+	.	gene_id "MSTRG.62964"; transcript_id "MSTRG.62964.34"; exon_number "27";
chr15	StringTie	exon	42387753	42387886	1000	+	.	gene_id "MSTRG.62964"; transcript_id "MSTRG.62964.34"; exon_number "28";
chr15	StringTie	exon	42388928	42389096	1000	+	.	gene_id "MSTRG.62964"; transcript_id "MSTRG.62964.34"; exon_number "29";
chr15	StringTie	exon	42389953	42390096	1000	+	.	gene_id "MSTRG.62964"; transcript_id "MSTRG.62964.34"; exon_number "30";
chr15	StringTie	exon	42392639	42392722	1000	+	.	gene_id "MSTRG.62964"; transcript_id "MSTRG.62964.34"; exon_number "31";
chr15	StringTie	exon	42394256	42394341	1000	+	.	gene_id "MSTRG.62964"; transcript_id "MSTRG.62964.34"; exon_number "32";
chr15	StringTie	exon	42396800	42396877	1000	+	.	gene_id "MSTRG.62964"; transcript_id "MSTRG.62964.34"; exon_number "33";
chr15	StringTie	exon	42399492	42399652	1000	+	.	gene_id "MSTRG.62964"; transcript_id "MSTRG.62964.34"; exon_number "34";
chr15	StringTie	exon	42401641	42401810	1000	+	.	gene_id "MSTRG.62964"; transcript_id "MSTRG.62964.34"; exon_number "35";
chr15	StringTie	exon	42402124	42403002	1000	+	.	gene_id "MSTRG.62964"; transcript_id "MSTRG.62964.34"; exon_number "36";
chr15	StringTie	exon	42403741	42403777	1000	+	.	gene_id "MSTRG.62964"; transcript_id "MSTRG.62964.34"; exon_number "37";
chr15	StringTie	exon	42408211	42408324	1000	+	.	gene_id "MSTRG.62964"; transcript_id "MSTRG.62964.34"; exon_number "38";
chr15	StringTie	exon	42409303	42409380	1000	+	.	gene_id "MSTRG.62964"; transcript_id "MSTRG.62964.34"; exon_number "39";
chr15	StringTie	exon	42409787	42409844	1000	+	.	gene_id "MSTRG.62964"; transcript_id "MSTRG.62964.34"; exon_number "40";
chr15	StringTie	exon	42409931	42409995	1000	+	.	gene_id "MSTRG.62964"; transcript_id "MSTRG.62964.34"; exon_number "41";
chr15	StringTie	exon	42410428	42410496	1000	+	.	gene_id "MSTRG.62964"; transcript_id "MSTRG.62964.34"; exon_number "42";
chr15	StringTie	exon	42410588	42410666	1000	+	.	gene_id "MSTRG.62964"; transcript_id "MSTRG.62964.34"; exon_number "43";
chr15	StringTie	exon	42410884	42411000	1000	+	.	gene_id "MSTRG.62964"; transcript_id "MSTRG.62964.34"; exon_number "44";
chr15	StringTie	exon	42411287	42411345	1000	+	.	gene_id "MSTRG.62964"; transcript_id "MSTRG.62964.34"; exon_number "45";
chr15	StringTie	exon	42411747	42412396	1000	+	.	gene_id "MSTRG.62964"; transcript_id "MSTRG.62964.34"; exon_number "46";
chr15	StringTie	transcript	42405710	42412315	1000	+	.	gene_id "MSTRG.62964"; transcript_id "MSTRG.62964.342";
chr15	StringTie	exon	42405710	42405943	1000	+	.	gene_id "MSTRG.62964"; transcript_id "MSTRG.62964.342"; exon_number "1";
chr15	StringTie	exon	42407102	42408324	1000	+	.	gene_id "MSTRG.62964"; transcript_id "MSTRG.62964.342"; exon_number "2";
chr15	StringTie	exon	42409303	42409380	1000	+	.	gene_id "MSTRG.62964"; transcript_id "MSTRG.62964.342"; exon_number "3";
chr15	StringTie	exon	42409787	42409844	1000	+	.	gene_id "MSTRG.62964"; transcript_id "MSTRG.62964.342"; exon_number "4";
chr15	StringTie	exon	42409931	42409995	1000	+	.	gene_id "MSTRG.62964"; transcript_id "MSTRG.62964.342"; exon_number "5";
chr15	StringTie	exon	42410428	42410496	1000	+	.	gene_id "MSTRG.62964"; transcript_id "MSTRG.62964.342"; exon_number "6";
chr15	StringTie	exon	42410588	42410666	1000	+	.	gene_id "MSTRG.62964"; transcript_id "MSTRG.62964.342"; exon_number "7";
chr15	StringTie	exon	42410884	42411000	1000	+	.	gene_id "MSTRG.62964"; transcript_id "MSTRG.62964.342"; exon_number "8";
chr15	StringTie	exon	42411287	42411345	1000	+	.	gene_id "MSTRG.62964"; transcript_id "MSTRG.62964.342"; exon_number "9";
chr15	StringTie	exon	42411747	42412315	1000	+	.	gene_id "MSTRG.62964"; transcript_id "MSTRG.62964.342"; exon_number "10";
chr15	StringTie	transcript	42407505	42412317	1000	+	.	gene_id "MSTRG.62964"; transcript_id "MSTRG.62964.344";
chr15	StringTie	exon	42407505	42408140	1000	+	.	gene_id "MSTRG.62964"; transcript_id "MSTRG.62964.344"; exon_number "1";
chr15	StringTie	exon	42409303	42409380	1000	+	.	gene_id "MSTRG.62964"; transcript_id "MSTRG.62964.344"; exon_number "2";
chr15	StringTie	exon	42409787	42409844	1000	+	.	gene_id "MSTRG.62964"; transcript_id "MSTRG.62964.344"; exon_number "3";
chr15	StringTie	exon	42409931	42409995	1000	+	.	gene_id "MSTRG.62964"; transcript_id "MSTRG.62964.344"; exon_number "4";
chr15	StringTie	exon	42410428	42410496	1000	+	.	gene_id "MSTRG.62964"; transcript_id "MSTRG.62964.344"; exon_number "5";
chr15	StringTie	exon	42410588	42410666	1000	+	.	gene_id "MSTRG.62964"; transcript_id "MSTRG.62964.344"; exon_number "6";
chr15	StringTie	exon	42410884	42411000	1000	+	.	gene_id "MSTRG.62964"; transcript_id "MSTRG.62964.344"; exon_number "7";
chr15	StringTie	exon	42411287	42411345	1000	+	.	gene_id "MSTRG.62964"; transcript_id "MSTRG.62964.344"; exon_number "8";
chr15	StringTie	exon	42411747	42412317	1000	+	.	gene_id "MSTRG.62964"; transcript_id "MSTRG.62964.344"; exon_number "9";
chr15	StringTie	transcript	42273111	42412375	1000	+	.	gene_id "MSTRG.62964"; transcript_id "MSTRG.62964.35";
chr15	StringTie	exon	42273111	42273611	1000	+	.	gene_id "MSTRG.62964"; transcript_id "MSTRG.62964.35"; exon_number "1";
chr15	StringTie	exon	42274168	42274510	1000	+	.	gene_id "MSTRG.62964"; transcript_id "MSTRG.62964.35"; exon_number "2";
chr15	StringTie	exon	42276348	42276410	1000	+	.	gene_id "MSTRG.62964"; transcript_id "MSTRG.62964.35"; exon_number "3";
chr15	StringTie	exon	42278482	42278590	1000	+	.	gene_id "MSTRG.62964"; transcript_id "MSTRG.62964.35"; exon_number "4";
chr15	StringTie	exon	42287691	42287818	1000	+	.	gene_id "MSTRG.62964"; transcript_id "MSTRG.62964.35"; exon_number "5";
chr15	StringTie	exon	42292735	42292917	1000	+	.	gene_id "MSTRG.62964"; transcript_id "MSTRG.62964.35"; exon_number "6";
chr15	StringTie	exon	42297611	42297656	1000	+	.	gene_id "MSTRG.62964"; transcript_id "MSTRG.62964.35"; exon_number "7";
chr15	StringTie	exon	42306546	42306612	1000	+	.	gene_id "MSTRG.62964"; transcript_id "MSTRG.62964.35"; exon_number "8";
chr15	StringTie	exon	42308222	42308318	1000	+	.	gene_id "MSTRG.62964"; transcript_id "MSTRG.62964.35"; exon_number "9";
chr15	StringTie	exon	42310283	42310463	1000	+	.	gene_id "MSTRG.62964"; transcript_id "MSTRG.62964.35"; exon_number "10";
chr15	StringTie	exon	42310693	42310846	1000	+	.	gene_id "MSTRG.62964"; transcript_id "MSTRG.62964.35"; exon_number "11";
chr15	StringTie	exon	42321785	42322020	1000	+	.	gene_id "MSTRG.62964"; transcript_id "MSTRG.62964.35"; exon_number "12";
chr15	StringTie	exon	42326298	42326424	1000	+	.	gene_id "MSTRG.62964"; transcript_id "MSTRG.62964.35"; exon_number "13";
chr15	StringTie	exon	42327363	42327442	1000	+	.	gene_id "MSTRG.62964"; transcript_id "MSTRG.62964.35"; exon_number "14";
chr15	StringTie	exon	42329306	42329449	1000	+	.	gene_id "MSTRG.62964"; transcript_id "MSTRG.62964.35"; exon_number "15";
chr15	StringTie	exon	42330576	42330672	1000	+	.	gene_id "MSTRG.62964"; transcript_id "MSTRG.62964.35"; exon_number "16";
chr15	StringTie	exon	42338389	42338490	1000	+	.	gene_id "MSTRG.62964"; transcript_id "MSTRG.62964.35"; exon_number "17";
chr15	StringTie	exon	42339669	42339912	1000	+	.	gene_id "MSTRG.62964"; transcript_id "MSTRG.62964.35"; exon_number "18";
chr15	StringTie	exon	42340690	42340754	1000	+	.	gene_id "MSTRG.62964"; transcript_id "MSTRG.62964.35"; exon_number "19";
chr15	StringTie	exon	42343078	42343154	1000	+	.	gene_id "MSTRG.62964"; transcript_id "MSTRG.62964.35"; exon_number "20";
chr15	StringTie	exon	42345758	42345832	1000	+	.	gene_id "MSTRG.62964"; transcript_id "MSTRG.62964.35"; exon_number "21";
chr15	StringTie	exon	42348103	42348216	1000	+	.	gene_id "MSTRG.62964"; transcript_id "MSTRG.62964.35"; exon_number "22";
chr15	StringTie	exon	42349383	42349495	1000	+	.	gene_id "MSTRG.62964"; transcript_id "MSTRG.62964.35"; exon_number "23";
chr15	StringTie	exon	42351329	42351432	1000	+	.	gene_id "MSTRG.62964"; transcript_id "MSTRG.62964.35"; exon_number "24";
chr15	StringTie	exon	42352030	42354453	1000	+	.	gene_id "MSTRG.62964"; transcript_id "MSTRG.62964.35"; exon_number "25";
chr15	StringTie	exon	42359457	42360114	1000	+	.	gene_id "MSTRG.62964"; transcript_id "MSTRG.62964.35"; exon_number "26";
chr15	StringTie	exon	42384483	42384552	1000	+	.	gene_id "MSTRG.62964"; transcript_id "MSTRG.62964.35"; exon_number "27";
chr15	StringTie	exon	42386167	42386285	1000	+	.	gene_id "MSTRG.62964"; transcript_id "MSTRG.62964.35"; exon_number "28";
chr15	StringTie	exon	42387753	42387886	1000	+	.	gene_id "MSTRG.62964"; transcript_id "MSTRG.62964.35"; exon_number "29";
chr15	StringTie	exon	42388928	42389096	1000	+	.	gene_id "MSTRG.62964"; transcript_id "MSTRG.62964.35"; exon_number "30";
chr15	StringTie	exon	42392639	42392722	1000	+	.	gene_id "MSTRG.62964"; transcript_id "MSTRG.62964.35"; exon_number "31";
chr15	StringTie	exon	42394256	42394341	1000	+	.	gene_id "MSTRG.62964"; transcript_id "MSTRG.62964.35"; exon_number "32";
chr15	StringTie	exon	42396800	42396877	1000	+	.	gene_id "MSTRG.62964"; transcript_id "MSTRG.62964.35"; exon_number "33";
chr15	StringTie	exon	42399492	42399652	1000	+	.	gene_id "MSTRG.62964"; transcript_id "MSTRG.62964.35"; exon_number "34";
chr15	StringTie	exon	42401641	42401810	1000	+	.	gene_id "MSTRG.62964"; transcript_id "MSTRG.62964.35"; exon_number "35";
chr15	StringTie	exon	42402124	42403002	1000	+	.	gene_id "MSTRG.62964"; transcript_id "MSTRG.62964.35"; exon_number "36";
chr15	StringTie	exon	42403741	42403777	1000	+	.	gene_id "MSTRG.62964"; transcript_id "MSTRG.62964.35"; exon_number "37";
chr15	StringTie	exon	42405926	42405943	1000	+	.	gene_id "MSTRG.62964"; transcript_id "MSTRG.62964.35"; exon_number "38";
chr15	StringTie	exon	42408211	42408324	1000	+	.	gene_id "MSTRG.62964"; transcript_id "MSTRG.62964.35"; exon_number "39";
chr15	StringTie	exon	42409303	42409380	1000	+	.	gene_id "MSTRG.62964"; transcript_id "MSTRG.62964.35"; exon_number "40";
chr15	StringTie	exon	42409787	42409844	1000	+	.	gene_id "MSTRG.62964"; transcript_id "MSTRG.62964.35"; exon_number "41";
chr15	StringTie	exon	42409931	42409995	1000	+	.	gene_id "MSTRG.62964"; transcript_id "MSTRG.62964.35"; exon_number "42";
chr15	StringTie	exon	42410428	42410496	1000	+	.	gene_id "MSTRG.62964"; transcript_id "MSTRG.62964.35"; exon_number "43";
chr15	StringTie	exon	42410588	42410666	1000	+	.	gene_id "MSTRG.62964"; transcript_id "MSTRG.62964.35"; exon_number "44";
chr15	StringTie	exon	42410884	42411000	1000	+	.	gene_id "MSTRG.62964"; transcript_id "MSTRG.62964.35"; exon_number "45";
chr15	StringTie	exon	42411287	42411345	1000	+	.	gene_id "MSTRG.62964"; transcript_id "MSTRG.62964.35"; exon_number "46";
chr15	StringTie	exon	42411747	42412375	1000	+	.	gene_id "MSTRG.62964"; transcript_id "MSTRG.62964.35"; exon_number "47";
chr15	StringTie	transcript	42273114	42412388	1000	+	.	gene_id "MSTRG.62964"; transcript_id "MSTRG.62964.36";
chr15	StringTie	exon	42273114	42273444	1000	+	.	gene_id "MSTRG.62964"; transcript_id "MSTRG.62964.36"; exon_number "1";
chr15	StringTie	exon	42274168	42274510	1000	+	.	gene_id "MSTRG.62964"; transcript_id "MSTRG.62964.36"; exon_number "2";
chr15	StringTie	exon	42276348	42276410	1000	+	.	gene_id "MSTRG.62964"; transcript_id "MSTRG.62964.36"; exon_number "3";
chr15	StringTie	exon	42278482	42278590	1000	+	.	gene_id "MSTRG.62964"; transcript_id "MSTRG.62964.36"; exon_number "4";
chr15	StringTie	exon	42287691	42287818	1000	+	.	gene_id "MSTRG.62964"; transcript_id "MSTRG.62964.36"; exon_number "5";
chr15	StringTie	exon	42292735	42292917	1000	+	.	gene_id "MSTRG.62964"; transcript_id "MSTRG.62964.36"; exon_number "6";
chr15	StringTie	exon	42297611	42297656	1000	+	.	gene_id "MSTRG.62964"; transcript_id "MSTRG.62964.36"; exon_number "7";
chr15	StringTie	exon	42306546	42306612	1000	+	.	gene_id "MSTRG.62964"; transcript_id "MSTRG.62964.36"; exon_number "8";
chr15	StringTie	exon	42308222	42308318	1000	+	.	gene_id "MSTRG.62964"; transcript_id "MSTRG.62964.36"; exon_number "9";
chr15	StringTie	exon	42310283	42310463	1000	+	.	gene_id "MSTRG.62964"; transcript_id "MSTRG.62964.36"; exon_number "10";
chr15	StringTie	exon	42310693	42310846	1000	+	.	gene_id "MSTRG.62964"; transcript_id "MSTRG.62964.36"; exon_number "11";
chr15	StringTie	exon	42321785	42322020	1000	+	.	gene_id "MSTRG.62964"; transcript_id "MSTRG.62964.36"; exon_number "12";
chr15	StringTie	exon	42326298	42326424	1000	+	.	gene_id "MSTRG.62964"; transcript_id "MSTRG.62964.36"; exon_number "13";
chr15	StringTie	exon	42327363	42327442	1000	+	.	gene_id "MSTRG.62964"; transcript_id "MSTRG.62964.36"; exon_number "14";
chr15	StringTie	exon	42329306	42329449	1000	+	.	gene_id "MSTRG.62964"; transcript_id "MSTRG.62964.36"; exon_number "15";
chr15	StringTie	exon	42330576	42330672	1000	+	.	gene_id "MSTRG.62964"; transcript_id "MSTRG.62964.36"; exon_number "16";
chr15	StringTie	exon	42338389	42338490	1000	+	.	gene_id "MSTRG.62964"; transcript_id "MSTRG.62964.36"; exon_number "17";
chr15	StringTie	exon	42339669	42339912	1000	+	.	gene_id "MSTRG.62964"; transcript_id "MSTRG.62964.36"; exon_number "18";
chr15	StringTie	exon	42340690	42340754	1000	+	.	gene_id "MSTRG.62964"; transcript_id "MSTRG.62964.36"; exon_number "19";
chr15	StringTie	exon	42343078	42343154	1000	+	.	gene_id "MSTRG.62964"; transcript_id "MSTRG.62964.36"; exon_number "20";
chr15	StringTie	exon	42345758	42345832	1000	+	.	gene_id "MSTRG.62964"; transcript_id "MSTRG.62964.36"; exon_number "21";
chr15	StringTie	exon	42348103	42348216	1000	+	.	gene_id "MSTRG.62964"; transcript_id "MSTRG.62964.36"; exon_number "22";
chr15	StringTie	exon	42349383	42349495	1000	+	.	gene_id "MSTRG.62964"; transcript_id "MSTRG.62964.36"; exon_number "23";
chr15	StringTie	exon	42351329	42351432	1000	+	.	gene_id "MSTRG.62964"; transcript_id "MSTRG.62964.36"; exon_number "24";
chr15	StringTie	exon	42352030	42354453	1000	+	.	gene_id "MSTRG.62964"; transcript_id "MSTRG.62964.36"; exon_number "25";
chr15	StringTie	exon	42359972	42360114	1000	+	.	gene_id "MSTRG.62964"; transcript_id "MSTRG.62964.36"; exon_number "26";
chr15	StringTie	exon	42384483	42384552	1000	+	.	gene_id "MSTRG.62964"; transcript_id "MSTRG.62964.36"; exon_number "27";
chr15	StringTie	exon	42386167	42386285	1000	+	.	gene_id "MSTRG.62964"; transcript_id "MSTRG.62964.36"; exon_number "28";
chr15	StringTie	exon	42387753	42387886	1000	+	.	gene_id "MSTRG.62964"; transcript_id "MSTRG.62964.36"; exon_number "29";
chr15	StringTie	exon	42388928	42389096	1000	+	.	gene_id "MSTRG.62964"; transcript_id "MSTRG.62964.36"; exon_number "30";
chr15	StringTie	exon	42389953	42390096	1000	+	.	gene_id "MSTRG.62964"; transcript_id "MSTRG.62964.36"; exon_number "31";
chr15	StringTie	exon	42392639	42392722	1000	+	.	gene_id "MSTRG.62964"; transcript_id "MSTRG.62964.36"; exon_number "32";
chr15	StringTie	exon	42394256	42394341	1000	+	.	gene_id "MSTRG.62964"; transcript_id "MSTRG.62964.36"; exon_number "33";
chr15	StringTie	exon	42396800	42396877	1000	+	.	gene_id "MSTRG.62964"; transcript_id "MSTRG.62964.36"; exon_number "34";
chr15	StringTie	exon	42399492	42399652	1000	+	.	gene_id "MSTRG.62964"; transcript_id "MSTRG.62964.36"; exon_number "35";
chr15	StringTie	exon	42401641	42401810	1000	+	.	gene_id "MSTRG.62964"; transcript_id "MSTRG.62964.36"; exon_number "36";
chr15	StringTie	exon	42402124	42402558	1000	+	.	gene_id "MSTRG.62964"; transcript_id "MSTRG.62964.36"; exon_number "37";
chr15	StringTie	exon	42402794	42403002	1000	+	.	gene_id "MSTRG.62964"; transcript_id "MSTRG.62964.36"; exon_number "38";
chr15	StringTie	exon	42403741	42403777	1000	+	.	gene_id "MSTRG.62964"; transcript_id "MSTRG.62964.36"; exon_number "39";
chr15	StringTie	exon	42405926	42405943	1000	+	.	gene_id "MSTRG.62964"; transcript_id "MSTRG.62964.36"; exon_number "40";
chr15	StringTie	exon	42408211	42408324	1000	+	.	gene_id "MSTRG.62964"; transcript_id "MSTRG.62964.36"; exon_number "41";
chr15	StringTie	exon	42409303	42409380	1000	+	.	gene_id "MSTRG.62964"; transcript_id "MSTRG.62964.36"; exon_number "42";
chr15	StringTie	exon	42409787	42409844	1000	+	.	gene_id "MSTRG.62964"; transcript_id "MSTRG.62964.36"; exon_number "43";
chr15	StringTie	exon	42409931	42409995	1000	+	.	gene_id "MSTRG.62964"; transcript_id "MSTRG.62964.36"; exon_number "44";
chr15	StringTie	exon	42410428	42410496	1000	+	.	gene_id "MSTRG.62964"; transcript_id "MSTRG.62964.36"; exon_number "45";
chr15	StringTie	exon	42410588	42410666	1000	+	.	gene_id "MSTRG.62964"; transcript_id "MSTRG.62964.36"; exon_number "46";
chr15	StringTie	exon	42410884	42411000	1000	+	.	gene_id "MSTRG.62964"; transcript_id "MSTRG.62964.36"; exon_number "47";
chr15	StringTie	exon	42411287	42411345	1000	+	.	gene_id "MSTRG.62964"; transcript_id "MSTRG.62964.36"; exon_number "48";
chr15	StringTie	exon	42411747	42412388	1000	+	.	gene_id "MSTRG.62964"; transcript_id "MSTRG.62964.36"; exon_number "49";
chr15	StringTie	transcript	42273117	42412408	1000	+	.	gene_id "MSTRG.62964"; transcript_id "MSTRG.62964.37";
chr15	StringTie	exon	42273117	42273444	1000	+	.	gene_id "MSTRG.62964"; transcript_id "MSTRG.62964.37"; exon_number "1";
chr15	StringTie	exon	42274168	42274510	1000	+	.	gene_id "MSTRG.62964"; transcript_id "MSTRG.62964.37"; exon_number "2";
chr15	StringTie	exon	42276348	42276410	1000	+	.	gene_id "MSTRG.62964"; transcript_id "MSTRG.62964.37"; exon_number "3";
chr15	StringTie	exon	42278482	42278590	1000	+	.	gene_id "MSTRG.62964"; transcript_id "MSTRG.62964.37"; exon_number "4";
chr15	StringTie	exon	42287691	42287818	1000	+	.	gene_id "MSTRG.62964"; transcript_id "MSTRG.62964.37"; exon_number "5";
chr15	StringTie	exon	42292735	42292917	1000	+	.	gene_id "MSTRG.62964"; transcript_id "MSTRG.62964.37"; exon_number "6";
chr15	StringTie	exon	42297611	42297656	1000	+	.	gene_id "MSTRG.62964"; transcript_id "MSTRG.62964.37"; exon_number "7";
chr15	StringTie	exon	42306546	42306612	1000	+	.	gene_id "MSTRG.62964"; transcript_id "MSTRG.62964.37"; exon_number "8";
chr15	StringTie	exon	42308222	42308318	1000	+	.	gene_id "MSTRG.62964"; transcript_id "MSTRG.62964.37"; exon_number "9";
chr15	StringTie	exon	42310283	42310463	1000	+	.	gene_id "MSTRG.62964"; transcript_id "MSTRG.62964.37"; exon_number "10";
chr15	StringTie	exon	42310693	42310846	1000	+	.	gene_id "MSTRG.62964"; transcript_id "MSTRG.62964.37"; exon_number "11";
chr15	StringTie	exon	42321785	42322020	1000	+	.	gene_id "MSTRG.62964"; transcript_id "MSTRG.62964.37"; exon_number "12";
chr15	StringTie	exon	42326298	42326424	1000	+	.	gene_id "MSTRG.62964"; transcript_id "MSTRG.62964.37"; exon_number "13";
chr15	StringTie	exon	42327363	42327442	1000	+	.	gene_id "MSTRG.62964"; transcript_id "MSTRG.62964.37"; exon_number "14";
chr15	StringTie	exon	42329306	42329449	1000	+	.	gene_id "MSTRG.62964"; transcript_id "MSTRG.62964.37"; exon_number "15";
chr15	StringTie	exon	42330576	42330672	1000	+	.	gene_id "MSTRG.62964"; transcript_id "MSTRG.62964.37"; exon_number "16";
chr15	StringTie	exon	42338389	42338490	1000	+	.	gene_id "MSTRG.62964"; transcript_id "MSTRG.62964.37"; exon_number "17";
chr15	StringTie	exon	42339669	42339912	1000	+	.	gene_id "MSTRG.62964"; transcript_id "MSTRG.62964.37"; exon_number "18";
chr15	StringTie	exon	42340690	42340754	1000	+	.	gene_id "MSTRG.62964"; transcript_id "MSTRG.62964.37"; exon_number "19";
chr15	StringTie	exon	42343078	42343154	1000	+	.	gene_id "MSTRG.62964"; transcript_id "MSTRG.62964.37"; exon_number "20";
chr15	StringTie	exon	42345758	42345832	1000	+	.	gene_id "MSTRG.62964"; transcript_id "MSTRG.62964.37"; exon_number "21";
chr15	StringTie	exon	42348103	42348216	1000	+	.	gene_id "MSTRG.62964"; transcript_id "MSTRG.62964.37"; exon_number "22";
chr15	StringTie	exon	42349383	42349495	1000	+	.	gene_id "MSTRG.62964"; transcript_id "MSTRG.62964.37"; exon_number "23";
chr15	StringTie	exon	42351329	42351432	1000	+	.	gene_id "MSTRG.62964"; transcript_id "MSTRG.62964.37"; exon_number "24";
chr15	StringTie	exon	42352030	42354453	1000	+	.	gene_id "MSTRG.62964"; transcript_id "MSTRG.62964.37"; exon_number "25";
chr15	StringTie	exon	42360075	42360114	1000	+	.	gene_id "MSTRG.62964"; transcript_id "MSTRG.62964.37"; exon_number "26";
chr15	StringTie	exon	42384483	42384552	1000	+	.	gene_id "MSTRG.62964"; transcript_id "MSTRG.62964.37"; exon_number "27";
chr15	StringTie	exon	42386167	42386285	1000	+	.	gene_id "MSTRG.62964"; transcript_id "MSTRG.62964.37"; exon_number "28";
chr15	StringTie	exon	42387753	42387886	1000	+	.	gene_id "MSTRG.62964"; transcript_id "MSTRG.62964.37"; exon_number "29";
chr15	StringTie	exon	42388928	42389096	1000	+	.	gene_id "MSTRG.62964"; transcript_id "MSTRG.62964.37"; exon_number "30";
chr15	StringTie	exon	42389953	42390096	1000	+	.	gene_id "MSTRG.62964"; transcript_id "MSTRG.62964.37"; exon_number "31";
chr15	StringTie	exon	42392639	42392722	1000	+	.	gene_id "MSTRG.62964"; transcript_id "MSTRG.62964.37"; exon_number "32";
chr15	StringTie	exon	42394256	42394341	1000	+	.	gene_id "MSTRG.62964"; transcript_id "MSTRG.62964.37"; exon_number "33";
chr15	StringTie	exon	42396800	42396877	1000	+	.	gene_id "MSTRG.62964"; transcript_id "MSTRG.62964.37"; exon_number "34";
chr15	StringTie	exon	42399492	42399652	1000	+	.	gene_id "MSTRG.62964"; transcript_id "MSTRG.62964.37"; exon_number "35";
chr15	StringTie	exon	42401641	42401810	1000	+	.	gene_id "MSTRG.62964"; transcript_id "MSTRG.62964.37"; exon_number "36";
chr15	StringTie	exon	42402124	42402135	1000	+	.	gene_id "MSTRG.62964"; transcript_id "MSTRG.62964.37"; exon_number "37";
chr15	StringTie	exon	42402794	42403002	1000	+	.	gene_id "MSTRG.62964"; transcript_id "MSTRG.62964.37"; exon_number "38";
chr15	StringTie	exon	42403741	42403777	1000	+	.	gene_id "MSTRG.62964"; transcript_id "MSTRG.62964.37"; exon_number "39";
chr15	StringTie	exon	42408211	42408324	1000	+	.	gene_id "MSTRG.62964"; transcript_id "MSTRG.62964.37"; exon_number "40";
chr15	StringTie	exon	42409303	42409380	1000	+	.	gene_id "MSTRG.62964"; transcript_id "MSTRG.62964.37"; exon_number "41";
chr15	StringTie	exon	42409787	42409844	1000	+	.	gene_id "MSTRG.62964"; transcript_id "MSTRG.62964.37"; exon_number "42";
chr15	StringTie	exon	42409931	42409995	1000	+	.	gene_id "MSTRG.62964"; transcript_id "MSTRG.62964.37"; exon_number "43";
chr15	StringTie	exon	42410428	42410496	1000	+	.	gene_id "MSTRG.62964"; transcript_id "MSTRG.62964.37"; exon_number "44";
chr15	StringTie	exon	42410588	42410666	1000	+	.	gene_id "MSTRG.62964"; transcript_id "MSTRG.62964.37"; exon_number "45";
chr15	StringTie	exon	42410884	42411000	1000	+	.	gene_id "MSTRG.62964"; transcript_id "MSTRG.62964.37"; exon_number "46";
chr15	StringTie	exon	42411287	42411345	1000	+	.	gene_id "MSTRG.62964"; transcript_id "MSTRG.62964.37"; exon_number "47";
chr15	StringTie	exon	42411747	42412408	1000	+	.	gene_id "MSTRG.62964"; transcript_id "MSTRG.62964.37"; exon_number "48";
chr15	StringTie	transcript	42273117	42412483	1000	+	.	gene_id "MSTRG.62964"; transcript_id "MSTRG.62964.38";
chr15	StringTie	exon	42273117	42273444	1000	+	.	gene_id "MSTRG.62964"; transcript_id "MSTRG.62964.38"; exon_number "1";
chr15	StringTie	exon	42274168	42274510	1000	+	.	gene_id "MSTRG.62964"; transcript_id "MSTRG.62964.38"; exon_number "2";
chr15	StringTie	exon	42276348	42276410	1000	+	.	gene_id "MSTRG.62964"; transcript_id "MSTRG.62964.38"; exon_number "3";
chr15	StringTie	exon	42278482	42278590	1000	+	.	gene_id "MSTRG.62964"; transcript_id "MSTRG.62964.38"; exon_number "4";
chr15	StringTie	exon	42280917	42281133	1000	+	.	gene_id "MSTRG.62964"; transcript_id "MSTRG.62964.38"; exon_number "5";
chr15	StringTie	exon	42283611	42283909	1000	+	.	gene_id "MSTRG.62964"; transcript_id "MSTRG.62964.38"; exon_number "6";
chr15	StringTie	exon	42287691	42287818	1000	+	.	gene_id "MSTRG.62964"; transcript_id "MSTRG.62964.38"; exon_number "7";
chr15	StringTie	exon	42292735	42292917	1000	+	.	gene_id "MSTRG.62964"; transcript_id "MSTRG.62964.38"; exon_number "8";
chr15	StringTie	exon	42297611	42297656	1000	+	.	gene_id "MSTRG.62964"; transcript_id "MSTRG.62964.38"; exon_number "9";
chr15	StringTie	exon	42306546	42306612	1000	+	.	gene_id "MSTRG.62964"; transcript_id "MSTRG.62964.38"; exon_number "10";
chr15	StringTie	exon	42308222	42308318	1000	+	.	gene_id "MSTRG.62964"; transcript_id "MSTRG.62964.38"; exon_number "11";
chr15	StringTie	exon	42310283	42310463	1000	+	.	gene_id "MSTRG.62964"; transcript_id "MSTRG.62964.38"; exon_number "12";
chr15	StringTie	exon	42310693	42310846	1000	+	.	gene_id "MSTRG.62964"; transcript_id "MSTRG.62964.38"; exon_number "13";
chr15	StringTie	exon	42321785	42322020	1000	+	.	gene_id "MSTRG.62964"; transcript_id "MSTRG.62964.38"; exon_number "14";
chr15	StringTie	exon	42326298	42326424	1000	+	.	gene_id "MSTRG.62964"; transcript_id "MSTRG.62964.38"; exon_number "15";
chr15	StringTie	exon	42327363	42327442	1000	+	.	gene_id "MSTRG.62964"; transcript_id "MSTRG.62964.38"; exon_number "16";
chr15	StringTie	exon	42329306	42329449	1000	+	.	gene_id "MSTRG.62964"; transcript_id "MSTRG.62964.38"; exon_number "17";
chr15	StringTie	exon	42330576	42330672	1000	+	.	gene_id "MSTRG.62964"; transcript_id "MSTRG.62964.38"; exon_number "18";
chr15	StringTie	exon	42338389	42338490	1000	+	.	gene_id "MSTRG.62964"; transcript_id "MSTRG.62964.38"; exon_number "19";
chr15	StringTie	exon	42339669	42339912	1000	+	.	gene_id "MSTRG.62964"; transcript_id "MSTRG.62964.38"; exon_number "20";
chr15	StringTie	exon	42340690	42340754	1000	+	.	gene_id "MSTRG.62964"; transcript_id "MSTRG.62964.38"; exon_number "21";
chr15	StringTie	exon	42343078	42343154	1000	+	.	gene_id "MSTRG.62964"; transcript_id "MSTRG.62964.38"; exon_number "22";
chr15	StringTie	exon	42345758	42345832	1000	+	.	gene_id "MSTRG.62964"; transcript_id "MSTRG.62964.38"; exon_number "23";
chr15	StringTie	exon	42348103	42348216	1000	+	.	gene_id "MSTRG.62964"; transcript_id "MSTRG.62964.38"; exon_number "24";
chr15	StringTie	exon	42349383	42349495	1000	+	.	gene_id "MSTRG.62964"; transcript_id "MSTRG.62964.38"; exon_number "25";
chr15	StringTie	exon	42351329	42351432	1000	+	.	gene_id "MSTRG.62964"; transcript_id "MSTRG.62964.38"; exon_number "26";
chr15	StringTie	exon	42352030	42354453	1000	+	.	gene_id "MSTRG.62964"; transcript_id "MSTRG.62964.38"; exon_number "27";
chr15	StringTie	exon	42359542	42360114	1000	+	.	gene_id "MSTRG.62964"; transcript_id "MSTRG.62964.38"; exon_number "28";
chr15	StringTie	exon	42384483	42384552	1000	+	.	gene_id "MSTRG.62964"; transcript_id "MSTRG.62964.38"; exon_number "29";
chr15	StringTie	exon	42386167	42386285	1000	+	.	gene_id "MSTRG.62964"; transcript_id "MSTRG.62964.38"; exon_number "30";
chr15	StringTie	exon	42387753	42387886	1000	+	.	gene_id "MSTRG.62964"; transcript_id "MSTRG.62964.38"; exon_number "31";
chr15	StringTie	exon	42388928	42389096	1000	+	.	gene_id "MSTRG.62964"; transcript_id "MSTRG.62964.38"; exon_number "32";
chr15	StringTie	exon	42389953	42390096	1000	+	.	gene_id "MSTRG.62964"; transcript_id "MSTRG.62964.38"; exon_number "33";
chr15	StringTie	exon	42392639	42392722	1000	+	.	gene_id "MSTRG.62964"; transcript_id "MSTRG.62964.38"; exon_number "34";
chr15	StringTie	exon	42394256	42394341	1000	+	.	gene_id "MSTRG.62964"; transcript_id "MSTRG.62964.38"; exon_number "35";
chr15	StringTie	exon	42396800	42396877	1000	+	.	gene_id "MSTRG.62964"; transcript_id "MSTRG.62964.38"; exon_number "36";
chr15	StringTie	exon	42399492	42399652	1000	+	.	gene_id "MSTRG.62964"; transcript_id "MSTRG.62964.38"; exon_number "37";
chr15	StringTie	exon	42401641	42401810	1000	+	.	gene_id "MSTRG.62964"; transcript_id "MSTRG.62964.38"; exon_number "38";
chr15	StringTie	exon	42402124	42403002	1000	+	.	gene_id "MSTRG.62964"; transcript_id "MSTRG.62964.38"; exon_number "39";
chr15	StringTie	exon	42403741	42403777	1000	+	.	gene_id "MSTRG.62964"; transcript_id "MSTRG.62964.38"; exon_number "40";
chr15	StringTie	exon	42405926	42405943	1000	+	.	gene_id "MSTRG.62964"; transcript_id "MSTRG.62964.38"; exon_number "41";
chr15	StringTie	exon	42408211	42408324	1000	+	.	gene_id "MSTRG.62964"; transcript_id "MSTRG.62964.38"; exon_number "42";
chr15	StringTie	exon	42409303	42409380	1000	+	.	gene_id "MSTRG.62964"; transcript_id "MSTRG.62964.38"; exon_number "43";
chr15	StringTie	exon	42409787	42409844	1000	+	.	gene_id "MSTRG.62964"; transcript_id "MSTRG.62964.38"; exon_number "44";
chr15	StringTie	exon	42409931	42409995	1000	+	.	gene_id "MSTRG.62964"; transcript_id "MSTRG.62964.38"; exon_number "45";
chr15	StringTie	exon	42410428	42410496	1000	+	.	gene_id "MSTRG.62964"; transcript_id "MSTRG.62964.38"; exon_number "46";
chr15	StringTie	exon	42410588	42410666	1000	+	.	gene_id "MSTRG.62964"; transcript_id "MSTRG.62964.38"; exon_number "47";
chr15	StringTie	exon	42410884	42411000	1000	+	.	gene_id "MSTRG.62964"; transcript_id "MSTRG.62964.38"; exon_number "48";
chr15	StringTie	exon	42411287	42411345	1000	+	.	gene_id "MSTRG.62964"; transcript_id "MSTRG.62964.38"; exon_number "49";
chr15	StringTie	exon	42411747	42412483	1000	+	.	gene_id "MSTRG.62964"; transcript_id "MSTRG.62964.38"; exon_number "50";
chr15	StringTie	transcript	42273120	42412372	1000	+	.	gene_id "MSTRG.62964"; transcript_id "MSTRG.62964.39";
chr15	StringTie	exon	42273120	42273444	1000	+	.	gene_id "MSTRG.62964"; transcript_id "MSTRG.62964.39"; exon_number "1";
chr15	StringTie	exon	42274168	42274510	1000	+	.	gene_id "MSTRG.62964"; transcript_id "MSTRG.62964.39"; exon_number "2";
chr15	StringTie	exon	42276348	42276410	1000	+	.	gene_id "MSTRG.62964"; transcript_id "MSTRG.62964.39"; exon_number "3";
chr15	StringTie	exon	42278482	42278590	1000	+	.	gene_id "MSTRG.62964"; transcript_id "MSTRG.62964.39"; exon_number "4";
chr15	StringTie	exon	42287691	42287818	1000	+	.	gene_id "MSTRG.62964"; transcript_id "MSTRG.62964.39"; exon_number "5";
chr15	StringTie	exon	42292735	42292917	1000	+	.	gene_id "MSTRG.62964"; transcript_id "MSTRG.62964.39"; exon_number "6";
chr15	StringTie	exon	42297611	42297656	1000	+	.	gene_id "MSTRG.62964"; transcript_id "MSTRG.62964.39"; exon_number "7";
chr15	StringTie	exon	42306546	42306612	1000	+	.	gene_id "MSTRG.62964"; transcript_id "MSTRG.62964.39"; exon_number "8";
chr15	StringTie	exon	42308222	42308318	1000	+	.	gene_id "MSTRG.62964"; transcript_id "MSTRG.62964.39"; exon_number "9";
chr15	StringTie	exon	42310283	42310463	1000	+	.	gene_id "MSTRG.62964"; transcript_id "MSTRG.62964.39"; exon_number "10";
chr15	StringTie	exon	42310693	42310846	1000	+	.	gene_id "MSTRG.62964"; transcript_id "MSTRG.62964.39"; exon_number "11";
chr15	StringTie	exon	42321785	42322020	1000	+	.	gene_id "MSTRG.62964"; transcript_id "MSTRG.62964.39"; exon_number "12";
chr15	StringTie	exon	42326298	42326424	1000	+	.	gene_id "MSTRG.62964"; transcript_id "MSTRG.62964.39"; exon_number "13";
chr15	StringTie	exon	42327363	42327442	1000	+	.	gene_id "MSTRG.62964"; transcript_id "MSTRG.62964.39"; exon_number "14";
chr15	StringTie	exon	42329306	42329449	1000	+	.	gene_id "MSTRG.62964"; transcript_id "MSTRG.62964.39"; exon_number "15";
chr15	StringTie	exon	42330576	42330672	1000	+	.	gene_id "MSTRG.62964"; transcript_id "MSTRG.62964.39"; exon_number "16";
chr15	StringTie	exon	42338389	42338490	1000	+	.	gene_id "MSTRG.62964"; transcript_id "MSTRG.62964.39"; exon_number "17";
chr15	StringTie	exon	42339669	42339912	1000	+	.	gene_id "MSTRG.62964"; transcript_id "MSTRG.62964.39"; exon_number "18";
chr15	StringTie	exon	42340690	42340754	1000	+	.	gene_id "MSTRG.62964"; transcript_id "MSTRG.62964.39"; exon_number "19";
chr15	StringTie	exon	42343078	42343154	1000	+	.	gene_id "MSTRG.62964"; transcript_id "MSTRG.62964.39"; exon_number "20";
chr15	StringTie	exon	42345758	42345832	1000	+	.	gene_id "MSTRG.62964"; transcript_id "MSTRG.62964.39"; exon_number "21";
chr15	StringTie	exon	42348103	42348216	1000	+	.	gene_id "MSTRG.62964"; transcript_id "MSTRG.62964.39"; exon_number "22";
chr15	StringTie	exon	42349383	42349495	1000	+	.	gene_id "MSTRG.62964"; transcript_id "MSTRG.62964.39"; exon_number "23";
chr15	StringTie	exon	42351329	42351432	1000	+	.	gene_id "MSTRG.62964"; transcript_id "MSTRG.62964.39"; exon_number "24";
chr15	StringTie	exon	42352030	42352124	1000	+	.	gene_id "MSTRG.62964"; transcript_id "MSTRG.62964.39"; exon_number "25";
chr15	StringTie	exon	42354340	42354453	1000	+	.	gene_id "MSTRG.62964"; transcript_id "MSTRG.62964.39"; exon_number "26";
chr15	StringTie	exon	42384483	42384552	1000	+	.	gene_id "MSTRG.62964"; transcript_id "MSTRG.62964.39"; exon_number "27";
chr15	StringTie	exon	42386167	42386285	1000	+	.	gene_id "MSTRG.62964"; transcript_id "MSTRG.62964.39"; exon_number "28";
chr15	StringTie	exon	42387753	42387886	1000	+	.	gene_id "MSTRG.62964"; transcript_id "MSTRG.62964.39"; exon_number "29";
chr15	StringTie	exon	42388928	42389096	1000	+	.	gene_id "MSTRG.62964"; transcript_id "MSTRG.62964.39"; exon_number "30";
chr15	StringTie	exon	42392639	42392722	1000	+	.	gene_id "MSTRG.62964"; transcript_id "MSTRG.62964.39"; exon_number "31";
chr15	StringTie	exon	42394256	42394341	1000	+	.	gene_id "MSTRG.62964"; transcript_id "MSTRG.62964.39"; exon_number "32";
chr15	StringTie	exon	42396800	42396877	1000	+	.	gene_id "MSTRG.62964"; transcript_id "MSTRG.62964.39"; exon_number "33";
chr15	StringTie	exon	42399492	42399652	1000	+	.	gene_id "MSTRG.62964"; transcript_id "MSTRG.62964.39"; exon_number "34";
chr15	StringTie	exon	42401641	42401810	1000	+	.	gene_id "MSTRG.62964"; transcript_id "MSTRG.62964.39"; exon_number "35";
chr15	StringTie	exon	42402124	42403002	1000	+	.	gene_id "MSTRG.62964"; transcript_id "MSTRG.62964.39"; exon_number "36";
chr15	StringTie	exon	42403741	42403777	1000	+	.	gene_id "MSTRG.62964"; transcript_id "MSTRG.62964.39"; exon_number "37";
chr15	StringTie	exon	42405926	42405943	1000	+	.	gene_id "MSTRG.62964"; transcript_id "MSTRG.62964.39"; exon_number "38";
chr15	StringTie	exon	42408211	42408324	1000	+	.	gene_id "MSTRG.62964"; transcript_id "MSTRG.62964.39"; exon_number "39";
chr15	StringTie	exon	42409303	42409380	1000	+	.	gene_id "MSTRG.62964"; transcript_id "MSTRG.62964.39"; exon_number "40";
chr15	StringTie	exon	42409787	42409844	1000	+	.	gene_id "MSTRG.62964"; transcript_id "MSTRG.62964.39"; exon_number "41";
chr15	StringTie	exon	42409931	42409995	1000	+	.	gene_id "MSTRG.62964"; transcript_id "MSTRG.62964.39"; exon_number "42";
chr15	StringTie	exon	42410428	42410496	1000	+	.	gene_id "MSTRG.62964"; transcript_id "MSTRG.62964.39"; exon_number "43";
chr15	StringTie	exon	42410588	42410666	1000	+	.	gene_id "MSTRG.62964"; transcript_id "MSTRG.62964.39"; exon_number "44";
chr15	StringTie	exon	42410884	42411000	1000	+	.	gene_id "MSTRG.62964"; transcript_id "MSTRG.62964.39"; exon_number "45";
chr15	StringTie	exon	42411287	42411345	1000	+	.	gene_id "MSTRG.62964"; transcript_id "MSTRG.62964.39"; exon_number "46";
chr15	StringTie	exon	42411747	42412372	1000	+	.	gene_id "MSTRG.62964"; transcript_id "MSTRG.62964.39"; exon_number "47";
chr15	StringTie	transcript	42273076	42315187	1000	+	.	gene_id "MSTRG.62964"; transcript_id "MSTRG.62964.4";
chr15	StringTie	exon	42273076	42273611	1000	+	.	gene_id "MSTRG.62964"; transcript_id "MSTRG.62964.4"; exon_number "1";
chr15	StringTie	exon	42274168	42274510	1000	+	.	gene_id "MSTRG.62964"; transcript_id "MSTRG.62964.4"; exon_number "2";
chr15	StringTie	exon	42276348	42276410	1000	+	.	gene_id "MSTRG.62964"; transcript_id "MSTRG.62964.4"; exon_number "3";
chr15	StringTie	exon	42278025	42278088	1000	+	.	gene_id "MSTRG.62964"; transcript_id "MSTRG.62964.4"; exon_number "4";
chr15	StringTie	exon	42278482	42278590	1000	+	.	gene_id "MSTRG.62964"; transcript_id "MSTRG.62964.4"; exon_number "5";
chr15	StringTie	exon	42287691	42287818	1000	+	.	gene_id "MSTRG.62964"; transcript_id "MSTRG.62964.4"; exon_number "6";
chr15	StringTie	exon	42292735	42292917	1000	+	.	gene_id "MSTRG.62964"; transcript_id "MSTRG.62964.4"; exon_number "7";
chr15	StringTie	exon	42297611	42297656	1000	+	.	gene_id "MSTRG.62964"; transcript_id "MSTRG.62964.4"; exon_number "8";
chr15	StringTie	exon	42306546	42306612	1000	+	.	gene_id "MSTRG.62964"; transcript_id "MSTRG.62964.4"; exon_number "9";
chr15	StringTie	exon	42308222	42308318	1000	+	.	gene_id "MSTRG.62964"; transcript_id "MSTRG.62964.4"; exon_number "10";
chr15	StringTie	exon	42310283	42310463	1000	+	.	gene_id "MSTRG.62964"; transcript_id "MSTRG.62964.4"; exon_number "11";
chr15	StringTie	exon	42310693	42310846	1000	+	.	gene_id "MSTRG.62964"; transcript_id "MSTRG.62964.4"; exon_number "12";
chr15	StringTie	exon	42314080	42315187	1000	+	.	gene_id "MSTRG.62964"; transcript_id "MSTRG.62964.4"; exon_number "13";
chr15	StringTie	transcript	42273125	42412399	1000	+	.	gene_id "MSTRG.62964"; transcript_id "MSTRG.62964.40";
chr15	StringTie	exon	42273125	42273444	1000	+	.	gene_id "MSTRG.62964"; transcript_id "MSTRG.62964.40"; exon_number "1";
chr15	StringTie	exon	42274168	42274510	1000	+	.	gene_id "MSTRG.62964"; transcript_id "MSTRG.62964.40"; exon_number "2";
chr15	StringTie	exon	42276348	42276410	1000	+	.	gene_id "MSTRG.62964"; transcript_id "MSTRG.62964.40"; exon_number "3";
chr15	StringTie	exon	42278482	42278590	1000	+	.	gene_id "MSTRG.62964"; transcript_id "MSTRG.62964.40"; exon_number "4";
chr15	StringTie	exon	42287691	42287818	1000	+	.	gene_id "MSTRG.62964"; transcript_id "MSTRG.62964.40"; exon_number "5";
chr15	StringTie	exon	42292735	42292917	1000	+	.	gene_id "MSTRG.62964"; transcript_id "MSTRG.62964.40"; exon_number "6";
chr15	StringTie	exon	42297611	42297656	1000	+	.	gene_id "MSTRG.62964"; transcript_id "MSTRG.62964.40"; exon_number "7";
chr15	StringTie	exon	42306546	42306612	1000	+	.	gene_id "MSTRG.62964"; transcript_id "MSTRG.62964.40"; exon_number "8";
chr15	StringTie	exon	42308222	42308318	1000	+	.	gene_id "MSTRG.62964"; transcript_id "MSTRG.62964.40"; exon_number "9";
chr15	StringTie	exon	42310283	42310463	1000	+	.	gene_id "MSTRG.62964"; transcript_id "MSTRG.62964.40"; exon_number "10";
chr15	StringTie	exon	42310693	42310846	1000	+	.	gene_id "MSTRG.62964"; transcript_id "MSTRG.62964.40"; exon_number "11";
chr15	StringTie	exon	42321785	42322020	1000	+	.	gene_id "MSTRG.62964"; transcript_id "MSTRG.62964.40"; exon_number "12";
chr15	StringTie	exon	42326298	42326424	1000	+	.	gene_id "MSTRG.62964"; transcript_id "MSTRG.62964.40"; exon_number "13";
chr15	StringTie	exon	42327363	42327442	1000	+	.	gene_id "MSTRG.62964"; transcript_id "MSTRG.62964.40"; exon_number "14";
chr15	StringTie	exon	42329306	42329449	1000	+	.	gene_id "MSTRG.62964"; transcript_id "MSTRG.62964.40"; exon_number "15";
chr15	StringTie	exon	42330576	42330672	1000	+	.	gene_id "MSTRG.62964"; transcript_id "MSTRG.62964.40"; exon_number "16";
chr15	StringTie	exon	42338389	42338490	1000	+	.	gene_id "MSTRG.62964"; transcript_id "MSTRG.62964.40"; exon_number "17";
chr15	StringTie	exon	42339669	42339912	1000	+	.	gene_id "MSTRG.62964"; transcript_id "MSTRG.62964.40"; exon_number "18";
chr15	StringTie	exon	42340690	42340754	1000	+	.	gene_id "MSTRG.62964"; transcript_id "MSTRG.62964.40"; exon_number "19";
chr15	StringTie	exon	42343078	42343154	1000	+	.	gene_id "MSTRG.62964"; transcript_id "MSTRG.62964.40"; exon_number "20";
chr15	StringTie	exon	42345758	42345832	1000	+	.	gene_id "MSTRG.62964"; transcript_id "MSTRG.62964.40"; exon_number "21";
chr15	StringTie	exon	42348103	42348216	1000	+	.	gene_id "MSTRG.62964"; transcript_id "MSTRG.62964.40"; exon_number "22";
chr15	StringTie	exon	42349383	42349495	1000	+	.	gene_id "MSTRG.62964"; transcript_id "MSTRG.62964.40"; exon_number "23";
chr15	StringTie	exon	42351329	42351432	1000	+	.	gene_id "MSTRG.62964"; transcript_id "MSTRG.62964.40"; exon_number "24";
chr15	StringTie	exon	42352030	42352124	1000	+	.	gene_id "MSTRG.62964"; transcript_id "MSTRG.62964.40"; exon_number "25";
chr15	StringTie	exon	42354340	42354453	1000	+	.	gene_id "MSTRG.62964"; transcript_id "MSTRG.62964.40"; exon_number "26";
chr15	StringTie	exon	42359782	42360114	1000	+	.	gene_id "MSTRG.62964"; transcript_id "MSTRG.62964.40"; exon_number "27";
chr15	StringTie	exon	42384483	42384552	1000	+	.	gene_id "MSTRG.62964"; transcript_id "MSTRG.62964.40"; exon_number "28";
chr15	StringTie	exon	42386167	42386285	1000	+	.	gene_id "MSTRG.62964"; transcript_id "MSTRG.62964.40"; exon_number "29";
chr15	StringTie	exon	42387753	42387886	1000	+	.	gene_id "MSTRG.62964"; transcript_id "MSTRG.62964.40"; exon_number "30";
chr15	StringTie	exon	42388928	42389096	1000	+	.	gene_id "MSTRG.62964"; transcript_id "MSTRG.62964.40"; exon_number "31";
chr15	StringTie	exon	42389953	42390096	1000	+	.	gene_id "MSTRG.62964"; transcript_id "MSTRG.62964.40"; exon_number "32";
chr15	StringTie	exon	42392639	42392722	1000	+	.	gene_id "MSTRG.62964"; transcript_id "MSTRG.62964.40"; exon_number "33";
chr15	StringTie	exon	42394256	42394341	1000	+	.	gene_id "MSTRG.62964"; transcript_id "MSTRG.62964.40"; exon_number "34";
chr15	StringTie	exon	42396800	42396877	1000	+	.	gene_id "MSTRG.62964"; transcript_id "MSTRG.62964.40"; exon_number "35";
chr15	StringTie	exon	42399492	42399652	1000	+	.	gene_id "MSTRG.62964"; transcript_id "MSTRG.62964.40"; exon_number "36";
chr15	StringTie	exon	42401641	42401810	1000	+	.	gene_id "MSTRG.62964"; transcript_id "MSTRG.62964.40"; exon_number "37";
chr15	StringTie	exon	42402124	42403002	1000	+	.	gene_id "MSTRG.62964"; transcript_id "MSTRG.62964.40"; exon_number "38";
chr15	StringTie	exon	42403741	42403777	1000	+	.	gene_id "MSTRG.62964"; transcript_id "MSTRG.62964.40"; exon_number "39";
chr15	StringTie	exon	42405926	42405943	1000	+	.	gene_id "MSTRG.62964"; transcript_id "MSTRG.62964.40"; exon_number "40";
chr15	StringTie	exon	42408211	42408324	1000	+	.	gene_id "MSTRG.62964"; transcript_id "MSTRG.62964.40"; exon_number "41";
chr15	StringTie	exon	42409303	42409380	1000	+	.	gene_id "MSTRG.62964"; transcript_id "MSTRG.62964.40"; exon_number "42";
chr15	StringTie	exon	42409787	42409844	1000	+	.	gene_id "MSTRG.62964"; transcript_id "MSTRG.62964.40"; exon_number "43";
chr15	StringTie	exon	42409931	42409995	1000	+	.	gene_id "MSTRG.62964"; transcript_id "MSTRG.62964.40"; exon_number "44";
chr15	StringTie	exon	42410428	42410496	1000	+	.	gene_id "MSTRG.62964"; transcript_id "MSTRG.62964.40"; exon_number "45";
chr15	StringTie	exon	42410588	42410666	1000	+	.	gene_id "MSTRG.62964"; transcript_id "MSTRG.62964.40"; exon_number "46";
chr15	StringTie	exon	42410884	42411000	1000	+	.	gene_id "MSTRG.62964"; transcript_id "MSTRG.62964.40"; exon_number "47";
chr15	StringTie	exon	42411287	42411345	1000	+	.	gene_id "MSTRG.62964"; transcript_id "MSTRG.62964.40"; exon_number "48";
chr15	StringTie	exon	42411747	42412399	1000	+	.	gene_id "MSTRG.62964"; transcript_id "MSTRG.62964.40"; exon_number "49";
chr15	StringTie	transcript	42273126	42412593	1000	+	.	gene_id "MSTRG.62964"; transcript_id "MSTRG.62964.41";
chr15	StringTie	exon	42273126	42273444	1000	+	.	gene_id "MSTRG.62964"; transcript_id "MSTRG.62964.41"; exon_number "1";
chr15	StringTie	exon	42274168	42274510	1000	+	.	gene_id "MSTRG.62964"; transcript_id "MSTRG.62964.41"; exon_number "2";
chr15	StringTie	exon	42276348	42276410	1000	+	.	gene_id "MSTRG.62964"; transcript_id "MSTRG.62964.41"; exon_number "3";
chr15	StringTie	exon	42278482	42278590	1000	+	.	gene_id "MSTRG.62964"; transcript_id "MSTRG.62964.41"; exon_number "4";
chr15	StringTie	exon	42287691	42287818	1000	+	.	gene_id "MSTRG.62964"; transcript_id "MSTRG.62964.41"; exon_number "5";
chr15	StringTie	exon	42292735	42292917	1000	+	.	gene_id "MSTRG.62964"; transcript_id "MSTRG.62964.41"; exon_number "6";
chr15	StringTie	exon	42297611	42297656	1000	+	.	gene_id "MSTRG.62964"; transcript_id "MSTRG.62964.41"; exon_number "7";
chr15	StringTie	exon	42306546	42306612	1000	+	.	gene_id "MSTRG.62964"; transcript_id "MSTRG.62964.41"; exon_number "8";
chr15	StringTie	exon	42308222	42308318	1000	+	.	gene_id "MSTRG.62964"; transcript_id "MSTRG.62964.41"; exon_number "9";
chr15	StringTie	exon	42310283	42310463	1000	+	.	gene_id "MSTRG.62964"; transcript_id "MSTRG.62964.41"; exon_number "10";
chr15	StringTie	exon	42310693	42310846	1000	+	.	gene_id "MSTRG.62964"; transcript_id "MSTRG.62964.41"; exon_number "11";
chr15	StringTie	exon	42321785	42322020	1000	+	.	gene_id "MSTRG.62964"; transcript_id "MSTRG.62964.41"; exon_number "12";
chr15	StringTie	exon	42326298	42326424	1000	+	.	gene_id "MSTRG.62964"; transcript_id "MSTRG.62964.41"; exon_number "13";
chr15	StringTie	exon	42327363	42327442	1000	+	.	gene_id "MSTRG.62964"; transcript_id "MSTRG.62964.41"; exon_number "14";
chr15	StringTie	exon	42329306	42329449	1000	+	.	gene_id "MSTRG.62964"; transcript_id "MSTRG.62964.41"; exon_number "15";
chr15	StringTie	exon	42330576	42330672	1000	+	.	gene_id "MSTRG.62964"; transcript_id "MSTRG.62964.41"; exon_number "16";
chr15	StringTie	exon	42338389	42338490	1000	+	.	gene_id "MSTRG.62964"; transcript_id "MSTRG.62964.41"; exon_number "17";
chr15	StringTie	exon	42339669	42339912	1000	+	.	gene_id "MSTRG.62964"; transcript_id "MSTRG.62964.41"; exon_number "18";
chr15	StringTie	exon	42340690	42340754	1000	+	.	gene_id "MSTRG.62964"; transcript_id "MSTRG.62964.41"; exon_number "19";
chr15	StringTie	exon	42343078	42343154	1000	+	.	gene_id "MSTRG.62964"; transcript_id "MSTRG.62964.41"; exon_number "20";
chr15	StringTie	exon	42345758	42345832	1000	+	.	gene_id "MSTRG.62964"; transcript_id "MSTRG.62964.41"; exon_number "21";
chr15	StringTie	exon	42348103	42348216	1000	+	.	gene_id "MSTRG.62964"; transcript_id "MSTRG.62964.41"; exon_number "22";
chr15	StringTie	exon	42349383	42349495	1000	+	.	gene_id "MSTRG.62964"; transcript_id "MSTRG.62964.41"; exon_number "23";
chr15	StringTie	exon	42351329	42351432	1000	+	.	gene_id "MSTRG.62964"; transcript_id "MSTRG.62964.41"; exon_number "24";
chr15	StringTie	exon	42352030	42354453	1000	+	.	gene_id "MSTRG.62964"; transcript_id "MSTRG.62964.41"; exon_number "25";
chr15	StringTie	exon	42360075	42360114	1000	+	.	gene_id "MSTRG.62964"; transcript_id "MSTRG.62964.41"; exon_number "26";
chr15	StringTie	exon	42384483	42384552	1000	+	.	gene_id "MSTRG.62964"; transcript_id "MSTRG.62964.41"; exon_number "27";
chr15	StringTie	exon	42386167	42386285	1000	+	.	gene_id "MSTRG.62964"; transcript_id "MSTRG.62964.41"; exon_number "28";
chr15	StringTie	exon	42387753	42387886	1000	+	.	gene_id "MSTRG.62964"; transcript_id "MSTRG.62964.41"; exon_number "29";
chr15	StringTie	exon	42388928	42389096	1000	+	.	gene_id "MSTRG.62964"; transcript_id "MSTRG.62964.41"; exon_number "30";
chr15	StringTie	exon	42389953	42390096	1000	+	.	gene_id "MSTRG.62964"; transcript_id "MSTRG.62964.41"; exon_number "31";
chr15	StringTie	exon	42392639	42392722	1000	+	.	gene_id "MSTRG.62964"; transcript_id "MSTRG.62964.41"; exon_number "32";
chr15	StringTie	exon	42394256	42394341	1000	+	.	gene_id "MSTRG.62964"; transcript_id "MSTRG.62964.41"; exon_number "33";
chr15	StringTie	exon	42396800	42396877	1000	+	.	gene_id "MSTRG.62964"; transcript_id "MSTRG.62964.41"; exon_number "34";
chr15	StringTie	exon	42399492	42399652	1000	+	.	gene_id "MSTRG.62964"; transcript_id "MSTRG.62964.41"; exon_number "35";
chr15	StringTie	exon	42401641	42401810	1000	+	.	gene_id "MSTRG.62964"; transcript_id "MSTRG.62964.41"; exon_number "36";
chr15	StringTie	exon	42402124	42403002	1000	+	.	gene_id "MSTRG.62964"; transcript_id "MSTRG.62964.41"; exon_number "37";
chr15	StringTie	exon	42403741	42403777	1000	+	.	gene_id "MSTRG.62964"; transcript_id "MSTRG.62964.41"; exon_number "38";
chr15	StringTie	exon	42408211	42408324	1000	+	.	gene_id "MSTRG.62964"; transcript_id "MSTRG.62964.41"; exon_number "39";
chr15	StringTie	exon	42409303	42409380	1000	+	.	gene_id "MSTRG.62964"; transcript_id "MSTRG.62964.41"; exon_number "40";
chr15	StringTie	exon	42409787	42409844	1000	+	.	gene_id "MSTRG.62964"; transcript_id "MSTRG.62964.41"; exon_number "41";
chr15	StringTie	exon	42409931	42409995	1000	+	.	gene_id "MSTRG.62964"; transcript_id "MSTRG.62964.41"; exon_number "42";
chr15	StringTie	exon	42410428	42410496	1000	+	.	gene_id "MSTRG.62964"; transcript_id "MSTRG.62964.41"; exon_number "43";
chr15	StringTie	exon	42410588	42410666	1000	+	.	gene_id "MSTRG.62964"; transcript_id "MSTRG.62964.41"; exon_number "44";
chr15	StringTie	exon	42410884	42411000	1000	+	.	gene_id "MSTRG.62964"; transcript_id "MSTRG.62964.41"; exon_number "45";
chr15	StringTie	exon	42411287	42411345	1000	+	.	gene_id "MSTRG.62964"; transcript_id "MSTRG.62964.41"; exon_number "46";
chr15	StringTie	exon	42411747	42412593	1000	+	.	gene_id "MSTRG.62964"; transcript_id "MSTRG.62964.41"; exon_number "47";
chr15	StringTie	transcript	42273128	42412820	1000	+	.	gene_id "MSTRG.62964"; transcript_id "MSTRG.62964.42";
chr15	StringTie	exon	42273128	42273611	1000	+	.	gene_id "MSTRG.62964"; transcript_id "MSTRG.62964.42"; exon_number "1";
chr15	StringTie	exon	42274168	42274510	1000	+	.	gene_id "MSTRG.62964"; transcript_id "MSTRG.62964.42"; exon_number "2";
chr15	StringTie	exon	42276348	42276410	1000	+	.	gene_id "MSTRG.62964"; transcript_id "MSTRG.62964.42"; exon_number "3";
chr15	StringTie	exon	42278482	42278590	1000	+	.	gene_id "MSTRG.62964"; transcript_id "MSTRG.62964.42"; exon_number "4";
chr15	StringTie	exon	42287691	42287818	1000	+	.	gene_id "MSTRG.62964"; transcript_id "MSTRG.62964.42"; exon_number "5";
chr15	StringTie	exon	42292735	42292917	1000	+	.	gene_id "MSTRG.62964"; transcript_id "MSTRG.62964.42"; exon_number "6";
chr15	StringTie	exon	42297611	42297656	1000	+	.	gene_id "MSTRG.62964"; transcript_id "MSTRG.62964.42"; exon_number "7";
chr15	StringTie	exon	42306546	42306612	1000	+	.	gene_id "MSTRG.62964"; transcript_id "MSTRG.62964.42"; exon_number "8";
chr15	StringTie	exon	42308222	42308318	1000	+	.	gene_id "MSTRG.62964"; transcript_id "MSTRG.62964.42"; exon_number "9";
chr15	StringTie	exon	42310283	42310463	1000	+	.	gene_id "MSTRG.62964"; transcript_id "MSTRG.62964.42"; exon_number "10";
chr15	StringTie	exon	42310693	42310846	1000	+	.	gene_id "MSTRG.62964"; transcript_id "MSTRG.62964.42"; exon_number "11";
chr15	StringTie	exon	42321785	42322020	1000	+	.	gene_id "MSTRG.62964"; transcript_id "MSTRG.62964.42"; exon_number "12";
chr15	StringTie	exon	42326298	42326424	1000	+	.	gene_id "MSTRG.62964"; transcript_id "MSTRG.62964.42"; exon_number "13";
chr15	StringTie	exon	42327363	42327442	1000	+	.	gene_id "MSTRG.62964"; transcript_id "MSTRG.62964.42"; exon_number "14";
chr15	StringTie	exon	42329306	42329449	1000	+	.	gene_id "MSTRG.62964"; transcript_id "MSTRG.62964.42"; exon_number "15";
chr15	StringTie	exon	42330576	42330672	1000	+	.	gene_id "MSTRG.62964"; transcript_id "MSTRG.62964.42"; exon_number "16";
chr15	StringTie	exon	42338389	42338490	1000	+	.	gene_id "MSTRG.62964"; transcript_id "MSTRG.62964.42"; exon_number "17";
chr15	StringTie	exon	42339669	42339912	1000	+	.	gene_id "MSTRG.62964"; transcript_id "MSTRG.62964.42"; exon_number "18";
chr15	StringTie	exon	42340690	42340754	1000	+	.	gene_id "MSTRG.62964"; transcript_id "MSTRG.62964.42"; exon_number "19";
chr15	StringTie	exon	42343078	42343154	1000	+	.	gene_id "MSTRG.62964"; transcript_id "MSTRG.62964.42"; exon_number "20";
chr15	StringTie	exon	42345758	42345832	1000	+	.	gene_id "MSTRG.62964"; transcript_id "MSTRG.62964.42"; exon_number "21";
chr15	StringTie	exon	42348103	42348216	1000	+	.	gene_id "MSTRG.62964"; transcript_id "MSTRG.62964.42"; exon_number "22";
chr15	StringTie	exon	42349383	42349495	1000	+	.	gene_id "MSTRG.62964"; transcript_id "MSTRG.62964.42"; exon_number "23";
chr15	StringTie	exon	42351329	42351432	1000	+	.	gene_id "MSTRG.62964"; transcript_id "MSTRG.62964.42"; exon_number "24";
chr15	StringTie	exon	42352030	42354453	1000	+	.	gene_id "MSTRG.62964"; transcript_id "MSTRG.62964.42"; exon_number "25";
chr15	StringTie	exon	42362703	42362910	1000	+	.	gene_id "MSTRG.62964"; transcript_id "MSTRG.62964.42"; exon_number "26";
chr15	StringTie	exon	42384483	42384552	1000	+	.	gene_id "MSTRG.62964"; transcript_id "MSTRG.62964.42"; exon_number "27";
chr15	StringTie	exon	42386167	42386285	1000	+	.	gene_id "MSTRG.62964"; transcript_id "MSTRG.62964.42"; exon_number "28";
chr15	StringTie	exon	42387753	42387886	1000	+	.	gene_id "MSTRG.62964"; transcript_id "MSTRG.62964.42"; exon_number "29";
chr15	StringTie	exon	42388928	42389096	1000	+	.	gene_id "MSTRG.62964"; transcript_id "MSTRG.62964.42"; exon_number "30";
chr15	StringTie	exon	42389953	42390096	1000	+	.	gene_id "MSTRG.62964"; transcript_id "MSTRG.62964.42"; exon_number "31";
chr15	StringTie	exon	42392639	42392722	1000	+	.	gene_id "MSTRG.62964"; transcript_id "MSTRG.62964.42"; exon_number "32";
chr15	StringTie	exon	42394256	42394341	1000	+	.	gene_id "MSTRG.62964"; transcript_id "MSTRG.62964.42"; exon_number "33";
chr15	StringTie	exon	42396800	42396877	1000	+	.	gene_id "MSTRG.62964"; transcript_id "MSTRG.62964.42"; exon_number "34";
chr15	StringTie	exon	42399492	42399652	1000	+	.	gene_id "MSTRG.62964"; transcript_id "MSTRG.62964.42"; exon_number "35";
chr15	StringTie	exon	42401641	42401810	1000	+	.	gene_id "MSTRG.62964"; transcript_id "MSTRG.62964.42"; exon_number "36";
chr15	StringTie	exon	42402124	42403002	1000	+	.	gene_id "MSTRG.62964"; transcript_id "MSTRG.62964.42"; exon_number "37";
chr15	StringTie	exon	42403741	42403777	1000	+	.	gene_id "MSTRG.62964"; transcript_id "MSTRG.62964.42"; exon_number "38";
chr15	StringTie	exon	42408211	42408324	1000	+	.	gene_id "MSTRG.62964"; transcript_id "MSTRG.62964.42"; exon_number "39";
chr15	StringTie	exon	42409303	42409380	1000	+	.	gene_id "MSTRG.62964"; transcript_id "MSTRG.62964.42"; exon_number "40";
chr15	StringTie	exon	42409787	42409844	1000	+	.	gene_id "MSTRG.62964"; transcript_id "MSTRG.62964.42"; exon_number "41";
chr15	StringTie	exon	42409931	42409995	1000	+	.	gene_id "MSTRG.62964"; transcript_id "MSTRG.62964.42"; exon_number "42";
chr15	StringTie	exon	42410428	42410496	1000	+	.	gene_id "MSTRG.62964"; transcript_id "MSTRG.62964.42"; exon_number "43";
chr15	StringTie	exon	42410588	42410666	1000	+	.	gene_id "MSTRG.62964"; transcript_id "MSTRG.62964.42"; exon_number "44";
chr15	StringTie	exon	42410884	42411000	1000	+	.	gene_id "MSTRG.62964"; transcript_id "MSTRG.62964.42"; exon_number "45";
chr15	StringTie	exon	42411287	42411345	1000	+	.	gene_id "MSTRG.62964"; transcript_id "MSTRG.62964.42"; exon_number "46";
chr15	StringTie	exon	42411747	42412820	1000	+	.	gene_id "MSTRG.62964"; transcript_id "MSTRG.62964.42"; exon_number "47";
chr15	StringTie	transcript	42273138	42360064	1000	+	.	gene_id "MSTRG.62964"; transcript_id "MSTRG.62964.43";
chr15	StringTie	exon	42273138	42273444	1000	+	.	gene_id "MSTRG.62964"; transcript_id "MSTRG.62964.43"; exon_number "1";
chr15	StringTie	exon	42274168	42274510	1000	+	.	gene_id "MSTRG.62964"; transcript_id "MSTRG.62964.43"; exon_number "2";
chr15	StringTie	exon	42276348	42276410	1000	+	.	gene_id "MSTRG.62964"; transcript_id "MSTRG.62964.43"; exon_number "3";
chr15	StringTie	exon	42278482	42278590	1000	+	.	gene_id "MSTRG.62964"; transcript_id "MSTRG.62964.43"; exon_number "4";
chr15	StringTie	exon	42280917	42281133	1000	+	.	gene_id "MSTRG.62964"; transcript_id "MSTRG.62964.43"; exon_number "5";
chr15	StringTie	exon	42283611	42283909	1000	+	.	gene_id "MSTRG.62964"; transcript_id "MSTRG.62964.43"; exon_number "6";
chr15	StringTie	exon	42287691	42287818	1000	+	.	gene_id "MSTRG.62964"; transcript_id "MSTRG.62964.43"; exon_number "7";
chr15	StringTie	exon	42292735	42292917	1000	+	.	gene_id "MSTRG.62964"; transcript_id "MSTRG.62964.43"; exon_number "8";
chr15	StringTie	exon	42297611	42297656	1000	+	.	gene_id "MSTRG.62964"; transcript_id "MSTRG.62964.43"; exon_number "9";
chr15	StringTie	exon	42306546	42306612	1000	+	.	gene_id "MSTRG.62964"; transcript_id "MSTRG.62964.43"; exon_number "10";
chr15	StringTie	exon	42308222	42308318	1000	+	.	gene_id "MSTRG.62964"; transcript_id "MSTRG.62964.43"; exon_number "11";
chr15	StringTie	exon	42310283	42310463	1000	+	.	gene_id "MSTRG.62964"; transcript_id "MSTRG.62964.43"; exon_number "12";
chr15	StringTie	exon	42310693	42310846	1000	+	.	gene_id "MSTRG.62964"; transcript_id "MSTRG.62964.43"; exon_number "13";
chr15	StringTie	exon	42321785	42322020	1000	+	.	gene_id "MSTRG.62964"; transcript_id "MSTRG.62964.43"; exon_number "14";
chr15	StringTie	exon	42326298	42326424	1000	+	.	gene_id "MSTRG.62964"; transcript_id "MSTRG.62964.43"; exon_number "15";
chr15	StringTie	exon	42327363	42327442	1000	+	.	gene_id "MSTRG.62964"; transcript_id "MSTRG.62964.43"; exon_number "16";
chr15	StringTie	exon	42330576	42330672	1000	+	.	gene_id "MSTRG.62964"; transcript_id "MSTRG.62964.43"; exon_number "17";
chr15	StringTie	exon	42338389	42338490	1000	+	.	gene_id "MSTRG.62964"; transcript_id "MSTRG.62964.43"; exon_number "18";
chr15	StringTie	exon	42339669	42339912	1000	+	.	gene_id "MSTRG.62964"; transcript_id "MSTRG.62964.43"; exon_number "19";
chr15	StringTie	exon	42340690	42340754	1000	+	.	gene_id "MSTRG.62964"; transcript_id "MSTRG.62964.43"; exon_number "20";
chr15	StringTie	exon	42343078	42343154	1000	+	.	gene_id "MSTRG.62964"; transcript_id "MSTRG.62964.43"; exon_number "21";
chr15	StringTie	exon	42345758	42345832	1000	+	.	gene_id "MSTRG.62964"; transcript_id "MSTRG.62964.43"; exon_number "22";
chr15	StringTie	exon	42348103	42348216	1000	+	.	gene_id "MSTRG.62964"; transcript_id "MSTRG.62964.43"; exon_number "23";
chr15	StringTie	exon	42349383	42349495	1000	+	.	gene_id "MSTRG.62964"; transcript_id "MSTRG.62964.43"; exon_number "24";
chr15	StringTie	exon	42351329	42351432	1000	+	.	gene_id "MSTRG.62964"; transcript_id "MSTRG.62964.43"; exon_number "25";
chr15	StringTie	exon	42352030	42354453	1000	+	.	gene_id "MSTRG.62964"; transcript_id "MSTRG.62964.43"; exon_number "26";
chr15	StringTie	exon	42359797	42360064	1000	+	.	gene_id "MSTRG.62964"; transcript_id "MSTRG.62964.43"; exon_number "27";
chr15	StringTie	transcript	42273138	42412399	1000	+	.	gene_id "MSTRG.62964"; transcript_id "MSTRG.62964.44";
chr15	StringTie	exon	42273138	42273611	1000	+	.	gene_id "MSTRG.62964"; transcript_id "MSTRG.62964.44"; exon_number "1";
chr15	StringTie	exon	42274168	42274510	1000	+	.	gene_id "MSTRG.62964"; transcript_id "MSTRG.62964.44"; exon_number "2";
chr15	StringTie	exon	42276348	42276410	1000	+	.	gene_id "MSTRG.62964"; transcript_id "MSTRG.62964.44"; exon_number "3";
chr15	StringTie	exon	42278482	42278590	1000	+	.	gene_id "MSTRG.62964"; transcript_id "MSTRG.62964.44"; exon_number "4";
chr15	StringTie	exon	42287691	42287818	1000	+	.	gene_id "MSTRG.62964"; transcript_id "MSTRG.62964.44"; exon_number "5";
chr15	StringTie	exon	42292735	42292917	1000	+	.	gene_id "MSTRG.62964"; transcript_id "MSTRG.62964.44"; exon_number "6";
chr15	StringTie	exon	42297611	42297656	1000	+	.	gene_id "MSTRG.62964"; transcript_id "MSTRG.62964.44"; exon_number "7";
chr15	StringTie	exon	42306546	42306612	1000	+	.	gene_id "MSTRG.62964"; transcript_id "MSTRG.62964.44"; exon_number "8";
chr15	StringTie	exon	42308222	42308318	1000	+	.	gene_id "MSTRG.62964"; transcript_id "MSTRG.62964.44"; exon_number "9";
chr15	StringTie	exon	42310283	42310463	1000	+	.	gene_id "MSTRG.62964"; transcript_id "MSTRG.62964.44"; exon_number "10";
chr15	StringTie	exon	42310693	42310846	1000	+	.	gene_id "MSTRG.62964"; transcript_id "MSTRG.62964.44"; exon_number "11";
chr15	StringTie	exon	42321785	42322020	1000	+	.	gene_id "MSTRG.62964"; transcript_id "MSTRG.62964.44"; exon_number "12";
chr15	StringTie	exon	42326298	42326424	1000	+	.	gene_id "MSTRG.62964"; transcript_id "MSTRG.62964.44"; exon_number "13";
chr15	StringTie	exon	42327363	42327442	1000	+	.	gene_id "MSTRG.62964"; transcript_id "MSTRG.62964.44"; exon_number "14";
chr15	StringTie	exon	42329306	42329449	1000	+	.	gene_id "MSTRG.62964"; transcript_id "MSTRG.62964.44"; exon_number "15";
chr15	StringTie	exon	42330576	42330672	1000	+	.	gene_id "MSTRG.62964"; transcript_id "MSTRG.62964.44"; exon_number "16";
chr15	StringTie	exon	42338389	42338490	1000	+	.	gene_id "MSTRG.62964"; transcript_id "MSTRG.62964.44"; exon_number "17";
chr15	StringTie	exon	42339669	42339912	1000	+	.	gene_id "MSTRG.62964"; transcript_id "MSTRG.62964.44"; exon_number "18";
chr15	StringTie	exon	42340690	42340754	1000	+	.	gene_id "MSTRG.62964"; transcript_id "MSTRG.62964.44"; exon_number "19";
chr15	StringTie	exon	42343078	42343154	1000	+	.	gene_id "MSTRG.62964"; transcript_id "MSTRG.62964.44"; exon_number "20";
chr15	StringTie	exon	42345758	42345832	1000	+	.	gene_id "MSTRG.62964"; transcript_id "MSTRG.62964.44"; exon_number "21";
chr15	StringTie	exon	42348103	42348216	1000	+	.	gene_id "MSTRG.62964"; transcript_id "MSTRG.62964.44"; exon_number "22";
chr15	StringTie	exon	42349383	42349495	1000	+	.	gene_id "MSTRG.62964"; transcript_id "MSTRG.62964.44"; exon_number "23";
chr15	StringTie	exon	42351329	42351432	1000	+	.	gene_id "MSTRG.62964"; transcript_id "MSTRG.62964.44"; exon_number "24";
chr15	StringTie	exon	42352030	42354453	1000	+	.	gene_id "MSTRG.62964"; transcript_id "MSTRG.62964.44"; exon_number "25";
chr15	StringTie	exon	42360075	42360114	1000	+	.	gene_id "MSTRG.62964"; transcript_id "MSTRG.62964.44"; exon_number "26";
chr15	StringTie	exon	42384483	42384552	1000	+	.	gene_id "MSTRG.62964"; transcript_id "MSTRG.62964.44"; exon_number "27";
chr15	StringTie	exon	42386167	42386285	1000	+	.	gene_id "MSTRG.62964"; transcript_id "MSTRG.62964.44"; exon_number "28";
chr15	StringTie	exon	42387753	42387886	1000	+	.	gene_id "MSTRG.62964"; transcript_id "MSTRG.62964.44"; exon_number "29";
chr15	StringTie	exon	42388928	42389096	1000	+	.	gene_id "MSTRG.62964"; transcript_id "MSTRG.62964.44"; exon_number "30";
chr15	StringTie	exon	42389953	42390096	1000	+	.	gene_id "MSTRG.62964"; transcript_id "MSTRG.62964.44"; exon_number "31";
chr15	StringTie	exon	42392639	42392722	1000	+	.	gene_id "MSTRG.62964"; transcript_id "MSTRG.62964.44"; exon_number "32";
chr15	StringTie	exon	42394256	42394341	1000	+	.	gene_id "MSTRG.62964"; transcript_id "MSTRG.62964.44"; exon_number "33";
chr15	StringTie	exon	42396800	42396877	1000	+	.	gene_id "MSTRG.62964"; transcript_id "MSTRG.62964.44"; exon_number "34";
chr15	StringTie	exon	42399492	42399652	1000	+	.	gene_id "MSTRG.62964"; transcript_id "MSTRG.62964.44"; exon_number "35";
chr15	StringTie	exon	42401641	42401810	1000	+	.	gene_id "MSTRG.62964"; transcript_id "MSTRG.62964.44"; exon_number "36";
chr15	StringTie	exon	42402124	42403002	1000	+	.	gene_id "MSTRG.62964"; transcript_id "MSTRG.62964.44"; exon_number "37";
chr15	StringTie	exon	42403741	42408324	1000	+	.	gene_id "MSTRG.62964"; transcript_id "MSTRG.62964.44"; exon_number "38";
chr15	StringTie	exon	42409303	42409380	1000	+	.	gene_id "MSTRG.62964"; transcript_id "MSTRG.62964.44"; exon_number "39";
chr15	StringTie	exon	42409787	42409844	1000	+	.	gene_id "MSTRG.62964"; transcript_id "MSTRG.62964.44"; exon_number "40";
chr15	StringTie	exon	42409931	42409995	1000	+	.	gene_id "MSTRG.62964"; transcript_id "MSTRG.62964.44"; exon_number "41";
chr15	StringTie	exon	42410428	42410496	1000	+	.	gene_id "MSTRG.62964"; transcript_id "MSTRG.62964.44"; exon_number "42";
chr15	StringTie	exon	42410588	42410666	1000	+	.	gene_id "MSTRG.62964"; transcript_id "MSTRG.62964.44"; exon_number "43";
chr15	StringTie	exon	42410884	42411000	1000	+	.	gene_id "MSTRG.62964"; transcript_id "MSTRG.62964.44"; exon_number "44";
chr15	StringTie	exon	42411287	42411345	1000	+	.	gene_id "MSTRG.62964"; transcript_id "MSTRG.62964.44"; exon_number "45";
chr15	StringTie	exon	42411747	42412399	1000	+	.	gene_id "MSTRG.62964"; transcript_id "MSTRG.62964.44"; exon_number "46";
chr15	StringTie	transcript	42273140	42412370	1000	+	.	gene_id "MSTRG.62964"; transcript_id "MSTRG.62964.45";
chr15	StringTie	exon	42273140	42273444	1000	+	.	gene_id "MSTRG.62964"; transcript_id "MSTRG.62964.45"; exon_number "1";
chr15	StringTie	exon	42274168	42274510	1000	+	.	gene_id "MSTRG.62964"; transcript_id "MSTRG.62964.45"; exon_number "2";
chr15	StringTie	exon	42276348	42276410	1000	+	.	gene_id "MSTRG.62964"; transcript_id "MSTRG.62964.45"; exon_number "3";
chr15	StringTie	exon	42278482	42278590	1000	+	.	gene_id "MSTRG.62964"; transcript_id "MSTRG.62964.45"; exon_number "4";
chr15	StringTie	exon	42287691	42287818	1000	+	.	gene_id "MSTRG.62964"; transcript_id "MSTRG.62964.45"; exon_number "5";
chr15	StringTie	exon	42292735	42292917	1000	+	.	gene_id "MSTRG.62964"; transcript_id "MSTRG.62964.45"; exon_number "6";
chr15	StringTie	exon	42297611	42297656	1000	+	.	gene_id "MSTRG.62964"; transcript_id "MSTRG.62964.45"; exon_number "7";
chr15	StringTie	exon	42306546	42306612	1000	+	.	gene_id "MSTRG.62964"; transcript_id "MSTRG.62964.45"; exon_number "8";
chr15	StringTie	exon	42308222	42308318	1000	+	.	gene_id "MSTRG.62964"; transcript_id "MSTRG.62964.45"; exon_number "9";
chr15	StringTie	exon	42310283	42310463	1000	+	.	gene_id "MSTRG.62964"; transcript_id "MSTRG.62964.45"; exon_number "10";
chr15	StringTie	exon	42310693	42310846	1000	+	.	gene_id "MSTRG.62964"; transcript_id "MSTRG.62964.45"; exon_number "11";
chr15	StringTie	exon	42321785	42322020	1000	+	.	gene_id "MSTRG.62964"; transcript_id "MSTRG.62964.45"; exon_number "12";
chr15	StringTie	exon	42326298	42326424	1000	+	.	gene_id "MSTRG.62964"; transcript_id "MSTRG.62964.45"; exon_number "13";
chr15	StringTie	exon	42327363	42327442	1000	+	.	gene_id "MSTRG.62964"; transcript_id "MSTRG.62964.45"; exon_number "14";
chr15	StringTie	exon	42329306	42329449	1000	+	.	gene_id "MSTRG.62964"; transcript_id "MSTRG.62964.45"; exon_number "15";
chr15	StringTie	exon	42330576	42330672	1000	+	.	gene_id "MSTRG.62964"; transcript_id "MSTRG.62964.45"; exon_number "16";
chr15	StringTie	exon	42338389	42338490	1000	+	.	gene_id "MSTRG.62964"; transcript_id "MSTRG.62964.45"; exon_number "17";
chr15	StringTie	exon	42339669	42339912	1000	+	.	gene_id "MSTRG.62964"; transcript_id "MSTRG.62964.45"; exon_number "18";
chr15	StringTie	exon	42340690	42340754	1000	+	.	gene_id "MSTRG.62964"; transcript_id "MSTRG.62964.45"; exon_number "19";
chr15	StringTie	exon	42343078	42343154	1000	+	.	gene_id "MSTRG.62964"; transcript_id "MSTRG.62964.45"; exon_number "20";
chr15	StringTie	exon	42345758	42345832	1000	+	.	gene_id "MSTRG.62964"; transcript_id "MSTRG.62964.45"; exon_number "21";
chr15	StringTie	exon	42348103	42348216	1000	+	.	gene_id "MSTRG.62964"; transcript_id "MSTRG.62964.45"; exon_number "22";
chr15	StringTie	exon	42349383	42349495	1000	+	.	gene_id "MSTRG.62964"; transcript_id "MSTRG.62964.45"; exon_number "23";
chr15	StringTie	exon	42351329	42351432	1000	+	.	gene_id "MSTRG.62964"; transcript_id "MSTRG.62964.45"; exon_number "24";
chr15	StringTie	exon	42352030	42354453	1000	+	.	gene_id "MSTRG.62964"; transcript_id "MSTRG.62964.45"; exon_number "25";
chr15	StringTie	exon	42359782	42360114	1000	+	.	gene_id "MSTRG.62964"; transcript_id "MSTRG.62964.45"; exon_number "26";
chr15	StringTie	exon	42384483	42384552	1000	+	.	gene_id "MSTRG.62964"; transcript_id "MSTRG.62964.45"; exon_number "27";
chr15	StringTie	exon	42386167	42386285	1000	+	.	gene_id "MSTRG.62964"; transcript_id "MSTRG.62964.45"; exon_number "28";
chr15	StringTie	exon	42387753	42387886	1000	+	.	gene_id "MSTRG.62964"; transcript_id "MSTRG.62964.45"; exon_number "29";
chr15	StringTie	exon	42388928	42389096	1000	+	.	gene_id "MSTRG.62964"; transcript_id "MSTRG.62964.45"; exon_number "30";
chr15	StringTie	exon	42392639	42392722	1000	+	.	gene_id "MSTRG.62964"; transcript_id "MSTRG.62964.45"; exon_number "31";
chr15	StringTie	exon	42394256	42394341	1000	+	.	gene_id "MSTRG.62964"; transcript_id "MSTRG.62964.45"; exon_number "32";
chr15	StringTie	exon	42396800	42396877	1000	+	.	gene_id "MSTRG.62964"; transcript_id "MSTRG.62964.45"; exon_number "33";
chr15	StringTie	exon	42399492	42399652	1000	+	.	gene_id "MSTRG.62964"; transcript_id "MSTRG.62964.45"; exon_number "34";
chr15	StringTie	exon	42401641	42401810	1000	+	.	gene_id "MSTRG.62964"; transcript_id "MSTRG.62964.45"; exon_number "35";
chr15	StringTie	exon	42402124	42403002	1000	+	.	gene_id "MSTRG.62964"; transcript_id "MSTRG.62964.45"; exon_number "36";
chr15	StringTie	exon	42403741	42404955	1000	+	.	gene_id "MSTRG.62964"; transcript_id "MSTRG.62964.45"; exon_number "37";
chr15	StringTie	exon	42408211	42408324	1000	+	.	gene_id "MSTRG.62964"; transcript_id "MSTRG.62964.45"; exon_number "38";
chr15	StringTie	exon	42409303	42409380	1000	+	.	gene_id "MSTRG.62964"; transcript_id "MSTRG.62964.45"; exon_number "39";
chr15	StringTie	exon	42409787	42409844	1000	+	.	gene_id "MSTRG.62964"; transcript_id "MSTRG.62964.45"; exon_number "40";
chr15	StringTie	exon	42409931	42409995	1000	+	.	gene_id "MSTRG.62964"; transcript_id "MSTRG.62964.45"; exon_number "41";
chr15	StringTie	exon	42410428	42410496	1000	+	.	gene_id "MSTRG.62964"; transcript_id "MSTRG.62964.45"; exon_number "42";
chr15	StringTie	exon	42410588	42410666	1000	+	.	gene_id "MSTRG.62964"; transcript_id "MSTRG.62964.45"; exon_number "43";
chr15	StringTie	exon	42410884	42411000	1000	+	.	gene_id "MSTRG.62964"; transcript_id "MSTRG.62964.45"; exon_number "44";
chr15	StringTie	exon	42411287	42411345	1000	+	.	gene_id "MSTRG.62964"; transcript_id "MSTRG.62964.45"; exon_number "45";
chr15	StringTie	exon	42411747	42412370	1000	+	.	gene_id "MSTRG.62964"; transcript_id "MSTRG.62964.45"; exon_number "46";
chr15	StringTie	transcript	42273146	42412316	1000	+	.	gene_id "MSTRG.62964"; transcript_id "MSTRG.62964.46";
chr15	StringTie	exon	42273146	42273611	1000	+	.	gene_id "MSTRG.62964"; transcript_id "MSTRG.62964.46"; exon_number "1";
chr15	StringTie	exon	42274168	42274510	1000	+	.	gene_id "MSTRG.62964"; transcript_id "MSTRG.62964.46"; exon_number "2";
chr15	StringTie	exon	42276348	42276410	1000	+	.	gene_id "MSTRG.62964"; transcript_id "MSTRG.62964.46"; exon_number "3";
chr15	StringTie	exon	42278482	42278590	1000	+	.	gene_id "MSTRG.62964"; transcript_id "MSTRG.62964.46"; exon_number "4";
chr15	StringTie	exon	42287691	42287818	1000	+	.	gene_id "MSTRG.62964"; transcript_id "MSTRG.62964.46"; exon_number "5";
chr15	StringTie	exon	42292735	42292917	1000	+	.	gene_id "MSTRG.62964"; transcript_id "MSTRG.62964.46"; exon_number "6";
chr15	StringTie	exon	42297611	42297656	1000	+	.	gene_id "MSTRG.62964"; transcript_id "MSTRG.62964.46"; exon_number "7";
chr15	StringTie	exon	42306546	42306612	1000	+	.	gene_id "MSTRG.62964"; transcript_id "MSTRG.62964.46"; exon_number "8";
chr15	StringTie	exon	42308222	42308318	1000	+	.	gene_id "MSTRG.62964"; transcript_id "MSTRG.62964.46"; exon_number "9";
chr15	StringTie	exon	42310283	42310463	1000	+	.	gene_id "MSTRG.62964"; transcript_id "MSTRG.62964.46"; exon_number "10";
chr15	StringTie	exon	42310693	42310846	1000	+	.	gene_id "MSTRG.62964"; transcript_id "MSTRG.62964.46"; exon_number "11";
chr15	StringTie	exon	42321785	42322020	1000	+	.	gene_id "MSTRG.62964"; transcript_id "MSTRG.62964.46"; exon_number "12";
chr15	StringTie	exon	42326298	42326424	1000	+	.	gene_id "MSTRG.62964"; transcript_id "MSTRG.62964.46"; exon_number "13";
chr15	StringTie	exon	42327363	42327442	1000	+	.	gene_id "MSTRG.62964"; transcript_id "MSTRG.62964.46"; exon_number "14";
chr15	StringTie	exon	42329306	42329449	1000	+	.	gene_id "MSTRG.62964"; transcript_id "MSTRG.62964.46"; exon_number "15";
chr15	StringTie	exon	42330576	42330672	1000	+	.	gene_id "MSTRG.62964"; transcript_id "MSTRG.62964.46"; exon_number "16";
chr15	StringTie	exon	42338389	42338490	1000	+	.	gene_id "MSTRG.62964"; transcript_id "MSTRG.62964.46"; exon_number "17";
chr15	StringTie	exon	42339669	42339912	1000	+	.	gene_id "MSTRG.62964"; transcript_id "MSTRG.62964.46"; exon_number "18";
chr15	StringTie	exon	42340690	42340754	1000	+	.	gene_id "MSTRG.62964"; transcript_id "MSTRG.62964.46"; exon_number "19";
chr15	StringTie	exon	42343078	42343154	1000	+	.	gene_id "MSTRG.62964"; transcript_id "MSTRG.62964.46"; exon_number "20";
chr15	StringTie	exon	42345758	42345832	1000	+	.	gene_id "MSTRG.62964"; transcript_id "MSTRG.62964.46"; exon_number "21";
chr15	StringTie	exon	42348103	42348216	1000	+	.	gene_id "MSTRG.62964"; transcript_id "MSTRG.62964.46"; exon_number "22";
chr15	StringTie	exon	42349383	42349495	1000	+	.	gene_id "MSTRG.62964"; transcript_id "MSTRG.62964.46"; exon_number "23";
chr15	StringTie	exon	42351329	42351432	1000	+	.	gene_id "MSTRG.62964"; transcript_id "MSTRG.62964.46"; exon_number "24";
chr15	StringTie	exon	42352030	42354453	1000	+	.	gene_id "MSTRG.62964"; transcript_id "MSTRG.62964.46"; exon_number "25";
chr15	StringTie	exon	42359797	42360114	1000	+	.	gene_id "MSTRG.62964"; transcript_id "MSTRG.62964.46"; exon_number "26";
chr15	StringTie	exon	42384483	42384552	1000	+	.	gene_id "MSTRG.62964"; transcript_id "MSTRG.62964.46"; exon_number "27";
chr15	StringTie	exon	42386167	42386285	1000	+	.	gene_id "MSTRG.62964"; transcript_id "MSTRG.62964.46"; exon_number "28";
chr15	StringTie	exon	42387753	42387886	1000	+	.	gene_id "MSTRG.62964"; transcript_id "MSTRG.62964.46"; exon_number "29";
chr15	StringTie	exon	42388928	42389096	1000	+	.	gene_id "MSTRG.62964"; transcript_id "MSTRG.62964.46"; exon_number "30";
chr15	StringTie	exon	42389953	42390096	1000	+	.	gene_id "MSTRG.62964"; transcript_id "MSTRG.62964.46"; exon_number "31";
chr15	StringTie	exon	42392639	42392722	1000	+	.	gene_id "MSTRG.62964"; transcript_id "MSTRG.62964.46"; exon_number "32";
chr15	StringTie	exon	42394256	42394341	1000	+	.	gene_id "MSTRG.62964"; transcript_id "MSTRG.62964.46"; exon_number "33";
chr15	StringTie	exon	42396800	42396877	1000	+	.	gene_id "MSTRG.62964"; transcript_id "MSTRG.62964.46"; exon_number "34";
chr15	StringTie	exon	42399492	42399652	1000	+	.	gene_id "MSTRG.62964"; transcript_id "MSTRG.62964.46"; exon_number "35";
chr15	StringTie	exon	42401641	42401810	1000	+	.	gene_id "MSTRG.62964"; transcript_id "MSTRG.62964.46"; exon_number "36";
chr15	StringTie	exon	42402124	42402135	1000	+	.	gene_id "MSTRG.62964"; transcript_id "MSTRG.62964.46"; exon_number "37";
chr15	StringTie	exon	42402794	42403002	1000	+	.	gene_id "MSTRG.62964"; transcript_id "MSTRG.62964.46"; exon_number "38";
chr15	StringTie	exon	42403741	42403777	1000	+	.	gene_id "MSTRG.62964"; transcript_id "MSTRG.62964.46"; exon_number "39";
chr15	StringTie	exon	42405926	42405943	1000	+	.	gene_id "MSTRG.62964"; transcript_id "MSTRG.62964.46"; exon_number "40";
chr15	StringTie	exon	42408211	42408324	1000	+	.	gene_id "MSTRG.62964"; transcript_id "MSTRG.62964.46"; exon_number "41";
chr15	StringTie	exon	42409303	42409380	1000	+	.	gene_id "MSTRG.62964"; transcript_id "MSTRG.62964.46"; exon_number "42";
chr15	StringTie	exon	42409787	42409844	1000	+	.	gene_id "MSTRG.62964"; transcript_id "MSTRG.62964.46"; exon_number "43";
chr15	StringTie	exon	42409931	42409995	1000	+	.	gene_id "MSTRG.62964"; transcript_id "MSTRG.62964.46"; exon_number "44";
chr15	StringTie	exon	42410428	42410496	1000	+	.	gene_id "MSTRG.62964"; transcript_id "MSTRG.62964.46"; exon_number "45";
chr15	StringTie	exon	42410588	42410666	1000	+	.	gene_id "MSTRG.62964"; transcript_id "MSTRG.62964.46"; exon_number "46";
chr15	StringTie	exon	42410884	42411000	1000	+	.	gene_id "MSTRG.62964"; transcript_id "MSTRG.62964.46"; exon_number "47";
chr15	StringTie	exon	42411287	42411345	1000	+	.	gene_id "MSTRG.62964"; transcript_id "MSTRG.62964.46"; exon_number "48";
chr15	StringTie	exon	42411747	42412316	1000	+	.	gene_id "MSTRG.62964"; transcript_id "MSTRG.62964.46"; exon_number "49";
chr15	StringTie	transcript	42273146	42412340	1000	+	.	gene_id "MSTRG.62964"; transcript_id "MSTRG.62964.47";
chr15	StringTie	exon	42273146	42274510	1000	+	.	gene_id "MSTRG.62964"; transcript_id "MSTRG.62964.47"; exon_number "1";
chr15	StringTie	exon	42276348	42276410	1000	+	.	gene_id "MSTRG.62964"; transcript_id "MSTRG.62964.47"; exon_number "2";
chr15	StringTie	exon	42278482	42278590	1000	+	.	gene_id "MSTRG.62964"; transcript_id "MSTRG.62964.47"; exon_number "3";
chr15	StringTie	exon	42287691	42287818	1000	+	.	gene_id "MSTRG.62964"; transcript_id "MSTRG.62964.47"; exon_number "4";
chr15	StringTie	exon	42292735	42292917	1000	+	.	gene_id "MSTRG.62964"; transcript_id "MSTRG.62964.47"; exon_number "5";
chr15	StringTie	exon	42297611	42297656	1000	+	.	gene_id "MSTRG.62964"; transcript_id "MSTRG.62964.47"; exon_number "6";
chr15	StringTie	exon	42306546	42306612	1000	+	.	gene_id "MSTRG.62964"; transcript_id "MSTRG.62964.47"; exon_number "7";
chr15	StringTie	exon	42308222	42308318	1000	+	.	gene_id "MSTRG.62964"; transcript_id "MSTRG.62964.47"; exon_number "8";
chr15	StringTie	exon	42310283	42310463	1000	+	.	gene_id "MSTRG.62964"; transcript_id "MSTRG.62964.47"; exon_number "9";
chr15	StringTie	exon	42310693	42310846	1000	+	.	gene_id "MSTRG.62964"; transcript_id "MSTRG.62964.47"; exon_number "10";
chr15	StringTie	exon	42321785	42322020	1000	+	.	gene_id "MSTRG.62964"; transcript_id "MSTRG.62964.47"; exon_number "11";
chr15	StringTie	exon	42326298	42326424	1000	+	.	gene_id "MSTRG.62964"; transcript_id "MSTRG.62964.47"; exon_number "12";
chr15	StringTie	exon	42327363	42327442	1000	+	.	gene_id "MSTRG.62964"; transcript_id "MSTRG.62964.47"; exon_number "13";
chr15	StringTie	exon	42329306	42329449	1000	+	.	gene_id "MSTRG.62964"; transcript_id "MSTRG.62964.47"; exon_number "14";
chr15	StringTie	exon	42330576	42330672	1000	+	.	gene_id "MSTRG.62964"; transcript_id "MSTRG.62964.47"; exon_number "15";
chr15	StringTie	exon	42338389	42338490	1000	+	.	gene_id "MSTRG.62964"; transcript_id "MSTRG.62964.47"; exon_number "16";
chr15	StringTie	exon	42339669	42339912	1000	+	.	gene_id "MSTRG.62964"; transcript_id "MSTRG.62964.47"; exon_number "17";
chr15	StringTie	exon	42340690	42340754	1000	+	.	gene_id "MSTRG.62964"; transcript_id "MSTRG.62964.47"; exon_number "18";
chr15	StringTie	exon	42343078	42343154	1000	+	.	gene_id "MSTRG.62964"; transcript_id "MSTRG.62964.47"; exon_number "19";
chr15	StringTie	exon	42345758	42345832	1000	+	.	gene_id "MSTRG.62964"; transcript_id "MSTRG.62964.47"; exon_number "20";
chr15	StringTie	exon	42348103	42348216	1000	+	.	gene_id "MSTRG.62964"; transcript_id "MSTRG.62964.47"; exon_number "21";
chr15	StringTie	exon	42349383	42349495	1000	+	.	gene_id "MSTRG.62964"; transcript_id "MSTRG.62964.47"; exon_number "22";
chr15	StringTie	exon	42351329	42351432	1000	+	.	gene_id "MSTRG.62964"; transcript_id "MSTRG.62964.47"; exon_number "23";
chr15	StringTie	exon	42352030	42354453	1000	+	.	gene_id "MSTRG.62964"; transcript_id "MSTRG.62964.47"; exon_number "24";
chr15	StringTie	exon	42360075	42360114	1000	+	.	gene_id "MSTRG.62964"; transcript_id "MSTRG.62964.47"; exon_number "25";
chr15	StringTie	exon	42362703	42362910	1000	+	.	gene_id "MSTRG.62964"; transcript_id "MSTRG.62964.47"; exon_number "26";
chr15	StringTie	exon	42384483	42384552	1000	+	.	gene_id "MSTRG.62964"; transcript_id "MSTRG.62964.47"; exon_number "27";
chr15	StringTie	exon	42386167	42386285	1000	+	.	gene_id "MSTRG.62964"; transcript_id "MSTRG.62964.47"; exon_number "28";
chr15	StringTie	exon	42387753	42387886	1000	+	.	gene_id "MSTRG.62964"; transcript_id "MSTRG.62964.47"; exon_number "29";
chr15	StringTie	exon	42388928	42389096	1000	+	.	gene_id "MSTRG.62964"; transcript_id "MSTRG.62964.47"; exon_number "30";
chr15	StringTie	exon	42392639	42392722	1000	+	.	gene_id "MSTRG.62964"; transcript_id "MSTRG.62964.47"; exon_number "31";
chr15	StringTie	exon	42394256	42394341	1000	+	.	gene_id "MSTRG.62964"; transcript_id "MSTRG.62964.47"; exon_number "32";
chr15	StringTie	exon	42396800	42396877	1000	+	.	gene_id "MSTRG.62964"; transcript_id "MSTRG.62964.47"; exon_number "33";
chr15	StringTie	exon	42399492	42399652	1000	+	.	gene_id "MSTRG.62964"; transcript_id "MSTRG.62964.47"; exon_number "34";
chr15	StringTie	exon	42401641	42401810	1000	+	.	gene_id "MSTRG.62964"; transcript_id "MSTRG.62964.47"; exon_number "35";
chr15	StringTie	exon	42402124	42403002	1000	+	.	gene_id "MSTRG.62964"; transcript_id "MSTRG.62964.47"; exon_number "36";
chr15	StringTie	exon	42403741	42408324	1000	+	.	gene_id "MSTRG.62964"; transcript_id "MSTRG.62964.47"; exon_number "37";
chr15	StringTie	exon	42409303	42409380	1000	+	.	gene_id "MSTRG.62964"; transcript_id "MSTRG.62964.47"; exon_number "38";
chr15	StringTie	exon	42409787	42409844	1000	+	.	gene_id "MSTRG.62964"; transcript_id "MSTRG.62964.47"; exon_number "39";
chr15	StringTie	exon	42409931	42409995	1000	+	.	gene_id "MSTRG.62964"; transcript_id "MSTRG.62964.47"; exon_number "40";
chr15	StringTie	exon	42410428	42410496	1000	+	.	gene_id "MSTRG.62964"; transcript_id "MSTRG.62964.47"; exon_number "41";
chr15	StringTie	exon	42410588	42410666	1000	+	.	gene_id "MSTRG.62964"; transcript_id "MSTRG.62964.47"; exon_number "42";
chr15	StringTie	exon	42410884	42411000	1000	+	.	gene_id "MSTRG.62964"; transcript_id "MSTRG.62964.47"; exon_number "43";
chr15	StringTie	exon	42411287	42411345	1000	+	.	gene_id "MSTRG.62964"; transcript_id "MSTRG.62964.47"; exon_number "44";
chr15	StringTie	exon	42411747	42412340	1000	+	.	gene_id "MSTRG.62964"; transcript_id "MSTRG.62964.47"; exon_number "45";
chr15	StringTie	transcript	42273147	42412308	1000	+	.	gene_id "MSTRG.62964"; transcript_id "MSTRG.62964.48";
chr15	StringTie	exon	42273147	42273444	1000	+	.	gene_id "MSTRG.62964"; transcript_id "MSTRG.62964.48"; exon_number "1";
chr15	StringTie	exon	42274168	42274510	1000	+	.	gene_id "MSTRG.62964"; transcript_id "MSTRG.62964.48"; exon_number "2";
chr15	StringTie	exon	42276348	42276410	1000	+	.	gene_id "MSTRG.62964"; transcript_id "MSTRG.62964.48"; exon_number "3";
chr15	StringTie	exon	42278482	42278590	1000	+	.	gene_id "MSTRG.62964"; transcript_id "MSTRG.62964.48"; exon_number "4";
chr15	StringTie	exon	42287691	42287818	1000	+	.	gene_id "MSTRG.62964"; transcript_id "MSTRG.62964.48"; exon_number "5";
chr15	StringTie	exon	42292735	42292917	1000	+	.	gene_id "MSTRG.62964"; transcript_id "MSTRG.62964.48"; exon_number "6";
chr15	StringTie	exon	42297611	42297656	1000	+	.	gene_id "MSTRG.62964"; transcript_id "MSTRG.62964.48"; exon_number "7";
chr15	StringTie	exon	42306546	42306612	1000	+	.	gene_id "MSTRG.62964"; transcript_id "MSTRG.62964.48"; exon_number "8";
chr15	StringTie	exon	42308222	42308318	1000	+	.	gene_id "MSTRG.62964"; transcript_id "MSTRG.62964.48"; exon_number "9";
chr15	StringTie	exon	42310283	42310463	1000	+	.	gene_id "MSTRG.62964"; transcript_id "MSTRG.62964.48"; exon_number "10";
chr15	StringTie	exon	42310693	42310846	1000	+	.	gene_id "MSTRG.62964"; transcript_id "MSTRG.62964.48"; exon_number "11";
chr15	StringTie	exon	42321785	42322020	1000	+	.	gene_id "MSTRG.62964"; transcript_id "MSTRG.62964.48"; exon_number "12";
chr15	StringTie	exon	42326298	42326424	1000	+	.	gene_id "MSTRG.62964"; transcript_id "MSTRG.62964.48"; exon_number "13";
chr15	StringTie	exon	42327363	42327442	1000	+	.	gene_id "MSTRG.62964"; transcript_id "MSTRG.62964.48"; exon_number "14";
chr15	StringTie	exon	42329306	42329449	1000	+	.	gene_id "MSTRG.62964"; transcript_id "MSTRG.62964.48"; exon_number "15";
chr15	StringTie	exon	42330576	42330672	1000	+	.	gene_id "MSTRG.62964"; transcript_id "MSTRG.62964.48"; exon_number "16";
chr15	StringTie	exon	42338389	42338490	1000	+	.	gene_id "MSTRG.62964"; transcript_id "MSTRG.62964.48"; exon_number "17";
chr15	StringTie	exon	42339669	42339912	1000	+	.	gene_id "MSTRG.62964"; transcript_id "MSTRG.62964.48"; exon_number "18";
chr15	StringTie	exon	42340690	42340754	1000	+	.	gene_id "MSTRG.62964"; transcript_id "MSTRG.62964.48"; exon_number "19";
chr15	StringTie	exon	42343078	42343154	1000	+	.	gene_id "MSTRG.62964"; transcript_id "MSTRG.62964.48"; exon_number "20";
chr15	StringTie	exon	42345758	42345832	1000	+	.	gene_id "MSTRG.62964"; transcript_id "MSTRG.62964.48"; exon_number "21";
chr15	StringTie	exon	42348103	42348216	1000	+	.	gene_id "MSTRG.62964"; transcript_id "MSTRG.62964.48"; exon_number "22";
chr15	StringTie	exon	42349383	42349495	1000	+	.	gene_id "MSTRG.62964"; transcript_id "MSTRG.62964.48"; exon_number "23";
chr15	StringTie	exon	42351329	42351432	1000	+	.	gene_id "MSTRG.62964"; transcript_id "MSTRG.62964.48"; exon_number "24";
chr15	StringTie	exon	42352030	42354453	1000	+	.	gene_id "MSTRG.62964"; transcript_id "MSTRG.62964.48"; exon_number "25";
chr15	StringTie	exon	42360075	42360114	1000	+	.	gene_id "MSTRG.62964"; transcript_id "MSTRG.62964.48"; exon_number "26";
chr15	StringTie	exon	42384483	42384552	1000	+	.	gene_id "MSTRG.62964"; transcript_id "MSTRG.62964.48"; exon_number "27";
chr15	StringTie	exon	42386167	42386285	1000	+	.	gene_id "MSTRG.62964"; transcript_id "MSTRG.62964.48"; exon_number "28";
chr15	StringTie	exon	42387753	42387886	1000	+	.	gene_id "MSTRG.62964"; transcript_id "MSTRG.62964.48"; exon_number "29";
chr15	StringTie	exon	42388928	42389096	1000	+	.	gene_id "MSTRG.62964"; transcript_id "MSTRG.62964.48"; exon_number "30";
chr15	StringTie	exon	42389953	42390096	1000	+	.	gene_id "MSTRG.62964"; transcript_id "MSTRG.62964.48"; exon_number "31";
chr15	StringTie	exon	42392639	42392722	1000	+	.	gene_id "MSTRG.62964"; transcript_id "MSTRG.62964.48"; exon_number "32";
chr15	StringTie	exon	42394256	42394341	1000	+	.	gene_id "MSTRG.62964"; transcript_id "MSTRG.62964.48"; exon_number "33";
chr15	StringTie	exon	42396800	42396877	1000	+	.	gene_id "MSTRG.62964"; transcript_id "MSTRG.62964.48"; exon_number "34";
chr15	StringTie	exon	42399492	42399652	1000	+	.	gene_id "MSTRG.62964"; transcript_id "MSTRG.62964.48"; exon_number "35";
chr15	StringTie	exon	42401641	42401810	1000	+	.	gene_id "MSTRG.62964"; transcript_id "MSTRG.62964.48"; exon_number "36";
chr15	StringTie	exon	42402124	42403002	1000	+	.	gene_id "MSTRG.62964"; transcript_id "MSTRG.62964.48"; exon_number "37";
chr15	StringTie	exon	42403741	42403777	1000	+	.	gene_id "MSTRG.62964"; transcript_id "MSTRG.62964.48"; exon_number "38";
chr15	StringTie	exon	42409303	42409380	1000	+	.	gene_id "MSTRG.62964"; transcript_id "MSTRG.62964.48"; exon_number "39";
chr15	StringTie	exon	42409787	42409844	1000	+	.	gene_id "MSTRG.62964"; transcript_id "MSTRG.62964.48"; exon_number "40";
chr15	StringTie	exon	42409931	42409995	1000	+	.	gene_id "MSTRG.62964"; transcript_id "MSTRG.62964.48"; exon_number "41";
chr15	StringTie	exon	42410428	42410496	1000	+	.	gene_id "MSTRG.62964"; transcript_id "MSTRG.62964.48"; exon_number "42";
chr15	StringTie	exon	42410588	42410666	1000	+	.	gene_id "MSTRG.62964"; transcript_id "MSTRG.62964.48"; exon_number "43";
chr15	StringTie	exon	42410884	42411000	1000	+	.	gene_id "MSTRG.62964"; transcript_id "MSTRG.62964.48"; exon_number "44";
chr15	StringTie	exon	42411287	42411345	1000	+	.	gene_id "MSTRG.62964"; transcript_id "MSTRG.62964.48"; exon_number "45";
chr15	StringTie	exon	42411747	42411979	1000	+	.	gene_id "MSTRG.62964"; transcript_id "MSTRG.62964.48"; exon_number "46";
chr15	StringTie	exon	42412086	42412308	1000	+	.	gene_id "MSTRG.62964"; transcript_id "MSTRG.62964.48"; exon_number "47";
chr15	StringTie	transcript	42273149	42412694	1000	+	.	gene_id "MSTRG.62964"; transcript_id "MSTRG.62964.49";
chr15	StringTie	exon	42273149	42273444	1000	+	.	gene_id "MSTRG.62964"; transcript_id "MSTRG.62964.49"; exon_number "1";
chr15	StringTie	exon	42274168	42274510	1000	+	.	gene_id "MSTRG.62964"; transcript_id "MSTRG.62964.49"; exon_number "2";
chr15	StringTie	exon	42276348	42276410	1000	+	.	gene_id "MSTRG.62964"; transcript_id "MSTRG.62964.49"; exon_number "3";
chr15	StringTie	exon	42278482	42278590	1000	+	.	gene_id "MSTRG.62964"; transcript_id "MSTRG.62964.49"; exon_number "4";
chr15	StringTie	exon	42287691	42287818	1000	+	.	gene_id "MSTRG.62964"; transcript_id "MSTRG.62964.49"; exon_number "5";
chr15	StringTie	exon	42292735	42292917	1000	+	.	gene_id "MSTRG.62964"; transcript_id "MSTRG.62964.49"; exon_number "6";
chr15	StringTie	exon	42297611	42297656	1000	+	.	gene_id "MSTRG.62964"; transcript_id "MSTRG.62964.49"; exon_number "7";
chr15	StringTie	exon	42306546	42306612	1000	+	.	gene_id "MSTRG.62964"; transcript_id "MSTRG.62964.49"; exon_number "8";
chr15	StringTie	exon	42308222	42308318	1000	+	.	gene_id "MSTRG.62964"; transcript_id "MSTRG.62964.49"; exon_number "9";
chr15	StringTie	exon	42310283	42310463	1000	+	.	gene_id "MSTRG.62964"; transcript_id "MSTRG.62964.49"; exon_number "10";
chr15	StringTie	exon	42310693	42310846	1000	+	.	gene_id "MSTRG.62964"; transcript_id "MSTRG.62964.49"; exon_number "11";
chr15	StringTie	exon	42321785	42322020	1000	+	.	gene_id "MSTRG.62964"; transcript_id "MSTRG.62964.49"; exon_number "12";
chr15	StringTie	exon	42326298	42326424	1000	+	.	gene_id "MSTRG.62964"; transcript_id "MSTRG.62964.49"; exon_number "13";
chr15	StringTie	exon	42327363	42327442	1000	+	.	gene_id "MSTRG.62964"; transcript_id "MSTRG.62964.49"; exon_number "14";
chr15	StringTie	exon	42329306	42329449	1000	+	.	gene_id "MSTRG.62964"; transcript_id "MSTRG.62964.49"; exon_number "15";
chr15	StringTie	exon	42330576	42330672	1000	+	.	gene_id "MSTRG.62964"; transcript_id "MSTRG.62964.49"; exon_number "16";
chr15	StringTie	exon	42338389	42338490	1000	+	.	gene_id "MSTRG.62964"; transcript_id "MSTRG.62964.49"; exon_number "17";
chr15	StringTie	exon	42339669	42339912	1000	+	.	gene_id "MSTRG.62964"; transcript_id "MSTRG.62964.49"; exon_number "18";
chr15	StringTie	exon	42340690	42340754	1000	+	.	gene_id "MSTRG.62964"; transcript_id "MSTRG.62964.49"; exon_number "19";
chr15	StringTie	exon	42343078	42343154	1000	+	.	gene_id "MSTRG.62964"; transcript_id "MSTRG.62964.49"; exon_number "20";
chr15	StringTie	exon	42345758	42345832	1000	+	.	gene_id "MSTRG.62964"; transcript_id "MSTRG.62964.49"; exon_number "21";
chr15	StringTie	exon	42348103	42348216	1000	+	.	gene_id "MSTRG.62964"; transcript_id "MSTRG.62964.49"; exon_number "22";
chr15	StringTie	exon	42349383	42349495	1000	+	.	gene_id "MSTRG.62964"; transcript_id "MSTRG.62964.49"; exon_number "23";
chr15	StringTie	exon	42351329	42351432	1000	+	.	gene_id "MSTRG.62964"; transcript_id "MSTRG.62964.49"; exon_number "24";
chr15	StringTie	exon	42352030	42354453	1000	+	.	gene_id "MSTRG.62964"; transcript_id "MSTRG.62964.49"; exon_number "25";
chr15	StringTie	exon	42359782	42360114	1000	+	.	gene_id "MSTRG.62964"; transcript_id "MSTRG.62964.49"; exon_number "26";
chr15	StringTie	exon	42384483	42384552	1000	+	.	gene_id "MSTRG.62964"; transcript_id "MSTRG.62964.49"; exon_number "27";
chr15	StringTie	exon	42386167	42386285	1000	+	.	gene_id "MSTRG.62964"; transcript_id "MSTRG.62964.49"; exon_number "28";
chr15	StringTie	exon	42387753	42387886	1000	+	.	gene_id "MSTRG.62964"; transcript_id "MSTRG.62964.49"; exon_number "29";
chr15	StringTie	exon	42388928	42389096	1000	+	.	gene_id "MSTRG.62964"; transcript_id "MSTRG.62964.49"; exon_number "30";
chr15	StringTie	exon	42392639	42392722	1000	+	.	gene_id "MSTRG.62964"; transcript_id "MSTRG.62964.49"; exon_number "31";
chr15	StringTie	exon	42394256	42394341	1000	+	.	gene_id "MSTRG.62964"; transcript_id "MSTRG.62964.49"; exon_number "32";
chr15	StringTie	exon	42396800	42396877	1000	+	.	gene_id "MSTRG.62964"; transcript_id "MSTRG.62964.49"; exon_number "33";
chr15	StringTie	exon	42399492	42399652	1000	+	.	gene_id "MSTRG.62964"; transcript_id "MSTRG.62964.49"; exon_number "34";
chr15	StringTie	exon	42401641	42401810	1000	+	.	gene_id "MSTRG.62964"; transcript_id "MSTRG.62964.49"; exon_number "35";
chr15	StringTie	exon	42402124	42403002	1000	+	.	gene_id "MSTRG.62964"; transcript_id "MSTRG.62964.49"; exon_number "36";
chr15	StringTie	exon	42403741	42403777	1000	+	.	gene_id "MSTRG.62964"; transcript_id "MSTRG.62964.49"; exon_number "37";
chr15	StringTie	exon	42408211	42408324	1000	+	.	gene_id "MSTRG.62964"; transcript_id "MSTRG.62964.49"; exon_number "38";
chr15	StringTie	exon	42409303	42409380	1000	+	.	gene_id "MSTRG.62964"; transcript_id "MSTRG.62964.49"; exon_number "39";
chr15	StringTie	exon	42409787	42409844	1000	+	.	gene_id "MSTRG.62964"; transcript_id "MSTRG.62964.49"; exon_number "40";
chr15	StringTie	exon	42409931	42409995	1000	+	.	gene_id "MSTRG.62964"; transcript_id "MSTRG.62964.49"; exon_number "41";
chr15	StringTie	exon	42410428	42410496	1000	+	.	gene_id "MSTRG.62964"; transcript_id "MSTRG.62964.49"; exon_number "42";
chr15	StringTie	exon	42410588	42410666	1000	+	.	gene_id "MSTRG.62964"; transcript_id "MSTRG.62964.49"; exon_number "43";
chr15	StringTie	exon	42410884	42411000	1000	+	.	gene_id "MSTRG.62964"; transcript_id "MSTRG.62964.49"; exon_number "44";
chr15	StringTie	exon	42411287	42411345	1000	+	.	gene_id "MSTRG.62964"; transcript_id "MSTRG.62964.49"; exon_number "45";
chr15	StringTie	exon	42411747	42412694	1000	+	.	gene_id "MSTRG.62964"; transcript_id "MSTRG.62964.49"; exon_number "46";
chr15	StringTie	transcript	42273078	42412418	1000	+	.	gene_id "MSTRG.62964"; transcript_id "MSTRG.62964.5";
chr15	StringTie	exon	42273078	42273611	1000	+	.	gene_id "MSTRG.62964"; transcript_id "MSTRG.62964.5"; exon_number "1";
chr15	StringTie	exon	42274168	42274510	1000	+	.	gene_id "MSTRG.62964"; transcript_id "MSTRG.62964.5"; exon_number "2";
chr15	StringTie	exon	42276348	42276410	1000	+	.	gene_id "MSTRG.62964"; transcript_id "MSTRG.62964.5"; exon_number "3";
chr15	StringTie	exon	42278482	42278590	1000	+	.	gene_id "MSTRG.62964"; transcript_id "MSTRG.62964.5"; exon_number "4";
chr15	StringTie	exon	42287691	42287818	1000	+	.	gene_id "MSTRG.62964"; transcript_id "MSTRG.62964.5"; exon_number "5";
chr15	StringTie	exon	42292735	42292917	1000	+	.	gene_id "MSTRG.62964"; transcript_id "MSTRG.62964.5"; exon_number "6";
chr15	StringTie	exon	42297611	42297656	1000	+	.	gene_id "MSTRG.62964"; transcript_id "MSTRG.62964.5"; exon_number "7";
chr15	StringTie	exon	42306546	42306612	1000	+	.	gene_id "MSTRG.62964"; transcript_id "MSTRG.62964.5"; exon_number "8";
chr15	StringTie	exon	42308222	42308318	1000	+	.	gene_id "MSTRG.62964"; transcript_id "MSTRG.62964.5"; exon_number "9";
chr15	StringTie	exon	42310283	42310463	1000	+	.	gene_id "MSTRG.62964"; transcript_id "MSTRG.62964.5"; exon_number "10";
chr15	StringTie	exon	42310693	42310846	1000	+	.	gene_id "MSTRG.62964"; transcript_id "MSTRG.62964.5"; exon_number "11";
chr15	StringTie	exon	42321785	42322020	1000	+	.	gene_id "MSTRG.62964"; transcript_id "MSTRG.62964.5"; exon_number "12";
chr15	StringTie	exon	42326298	42326424	1000	+	.	gene_id "MSTRG.62964"; transcript_id "MSTRG.62964.5"; exon_number "13";
chr15	StringTie	exon	42327363	42327442	1000	+	.	gene_id "MSTRG.62964"; transcript_id "MSTRG.62964.5"; exon_number "14";
chr15	StringTie	exon	42329306	42329449	1000	+	.	gene_id "MSTRG.62964"; transcript_id "MSTRG.62964.5"; exon_number "15";
chr15	StringTie	exon	42330576	42330672	1000	+	.	gene_id "MSTRG.62964"; transcript_id "MSTRG.62964.5"; exon_number "16";
chr15	StringTie	exon	42338389	42338490	1000	+	.	gene_id "MSTRG.62964"; transcript_id "MSTRG.62964.5"; exon_number "17";
chr15	StringTie	exon	42339669	42339912	1000	+	.	gene_id "MSTRG.62964"; transcript_id "MSTRG.62964.5"; exon_number "18";
chr15	StringTie	exon	42340690	42340754	1000	+	.	gene_id "MSTRG.62964"; transcript_id "MSTRG.62964.5"; exon_number "19";
chr15	StringTie	exon	42343078	42343154	1000	+	.	gene_id "MSTRG.62964"; transcript_id "MSTRG.62964.5"; exon_number "20";
chr15	StringTie	exon	42345758	42345832	1000	+	.	gene_id "MSTRG.62964"; transcript_id "MSTRG.62964.5"; exon_number "21";
chr15	StringTie	exon	42348103	42348216	1000	+	.	gene_id "MSTRG.62964"; transcript_id "MSTRG.62964.5"; exon_number "22";
chr15	StringTie	exon	42349383	42349495	1000	+	.	gene_id "MSTRG.62964"; transcript_id "MSTRG.62964.5"; exon_number "23";
chr15	StringTie	exon	42351329	42351432	1000	+	.	gene_id "MSTRG.62964"; transcript_id "MSTRG.62964.5"; exon_number "24";
chr15	StringTie	exon	42352030	42354453	1000	+	.	gene_id "MSTRG.62964"; transcript_id "MSTRG.62964.5"; exon_number "25";
chr15	StringTie	exon	42359782	42360114	1000	+	.	gene_id "MSTRG.62964"; transcript_id "MSTRG.62964.5"; exon_number "26";
chr15	StringTie	exon	42384483	42384552	1000	+	.	gene_id "MSTRG.62964"; transcript_id "MSTRG.62964.5"; exon_number "27";
chr15	StringTie	exon	42386167	42386285	1000	+	.	gene_id "MSTRG.62964"; transcript_id "MSTRG.62964.5"; exon_number "28";
chr15	StringTie	exon	42387753	42387886	1000	+	.	gene_id "MSTRG.62964"; transcript_id "MSTRG.62964.5"; exon_number "29";
chr15	StringTie	exon	42388928	42389096	1000	+	.	gene_id "MSTRG.62964"; transcript_id "MSTRG.62964.5"; exon_number "30";
chr15	StringTie	exon	42389953	42390096	1000	+	.	gene_id "MSTRG.62964"; transcript_id "MSTRG.62964.5"; exon_number "31";
chr15	StringTie	exon	42392639	42392722	1000	+	.	gene_id "MSTRG.62964"; transcript_id "MSTRG.62964.5"; exon_number "32";
chr15	StringTie	exon	42394256	42394341	1000	+	.	gene_id "MSTRG.62964"; transcript_id "MSTRG.62964.5"; exon_number "33";
chr15	StringTie	exon	42396800	42396877	1000	+	.	gene_id "MSTRG.62964"; transcript_id "MSTRG.62964.5"; exon_number "34";
chr15	StringTie	exon	42399492	42399652	1000	+	.	gene_id "MSTRG.62964"; transcript_id "MSTRG.62964.5"; exon_number "35";
chr15	StringTie	exon	42401641	42401810	1000	+	.	gene_id "MSTRG.62964"; transcript_id "MSTRG.62964.5"; exon_number "36";
chr15	StringTie	exon	42402124	42403002	1000	+	.	gene_id "MSTRG.62964"; transcript_id "MSTRG.62964.5"; exon_number "37";
chr15	StringTie	exon	42403741	42403777	1000	+	.	gene_id "MSTRG.62964"; transcript_id "MSTRG.62964.5"; exon_number "38";
chr15	StringTie	exon	42405926	42405943	1000	+	.	gene_id "MSTRG.62964"; transcript_id "MSTRG.62964.5"; exon_number "39";
chr15	StringTie	exon	42408211	42409380	1000	+	.	gene_id "MSTRG.62964"; transcript_id "MSTRG.62964.5"; exon_number "40";
chr15	StringTie	exon	42409787	42409844	1000	+	.	gene_id "MSTRG.62964"; transcript_id "MSTRG.62964.5"; exon_number "41";
chr15	StringTie	exon	42409931	42409995	1000	+	.	gene_id "MSTRG.62964"; transcript_id "MSTRG.62964.5"; exon_number "42";
chr15	StringTie	exon	42410428	42410496	1000	+	.	gene_id "MSTRG.62964"; transcript_id "MSTRG.62964.5"; exon_number "43";
chr15	StringTie	exon	42410588	42410666	1000	+	.	gene_id "MSTRG.62964"; transcript_id "MSTRG.62964.5"; exon_number "44";
chr15	StringTie	exon	42410884	42411000	1000	+	.	gene_id "MSTRG.62964"; transcript_id "MSTRG.62964.5"; exon_number "45";
chr15	StringTie	exon	42411287	42411345	1000	+	.	gene_id "MSTRG.62964"; transcript_id "MSTRG.62964.5"; exon_number "46";
chr15	StringTie	exon	42411747	42412418	1000	+	.	gene_id "MSTRG.62964"; transcript_id "MSTRG.62964.5"; exon_number "47";
chr15	StringTie	transcript	42273151	42412403	1000	+	.	gene_id "MSTRG.62964"; transcript_id "MSTRG.62964.50";
chr15	StringTie	exon	42273151	42273444	1000	+	.	gene_id "MSTRG.62964"; transcript_id "MSTRG.62964.50"; exon_number "1";
chr15	StringTie	exon	42274168	42274510	1000	+	.	gene_id "MSTRG.62964"; transcript_id "MSTRG.62964.50"; exon_number "2";
chr15	StringTie	exon	42276348	42276410	1000	+	.	gene_id "MSTRG.62964"; transcript_id "MSTRG.62964.50"; exon_number "3";
chr15	StringTie	exon	42278482	42278590	1000	+	.	gene_id "MSTRG.62964"; transcript_id "MSTRG.62964.50"; exon_number "4";
chr15	StringTie	exon	42287691	42287818	1000	+	.	gene_id "MSTRG.62964"; transcript_id "MSTRG.62964.50"; exon_number "5";
chr15	StringTie	exon	42292735	42292917	1000	+	.	gene_id "MSTRG.62964"; transcript_id "MSTRG.62964.50"; exon_number "6";
chr15	StringTie	exon	42297611	42297656	1000	+	.	gene_id "MSTRG.62964"; transcript_id "MSTRG.62964.50"; exon_number "7";
chr15	StringTie	exon	42306546	42306612	1000	+	.	gene_id "MSTRG.62964"; transcript_id "MSTRG.62964.50"; exon_number "8";
chr15	StringTie	exon	42308222	42308318	1000	+	.	gene_id "MSTRG.62964"; transcript_id "MSTRG.62964.50"; exon_number "9";
chr15	StringTie	exon	42310283	42310463	1000	+	.	gene_id "MSTRG.62964"; transcript_id "MSTRG.62964.50"; exon_number "10";
chr15	StringTie	exon	42310693	42310846	1000	+	.	gene_id "MSTRG.62964"; transcript_id "MSTRG.62964.50"; exon_number "11";
chr15	StringTie	exon	42321785	42322020	1000	+	.	gene_id "MSTRG.62964"; transcript_id "MSTRG.62964.50"; exon_number "12";
chr15	StringTie	exon	42326298	42326424	1000	+	.	gene_id "MSTRG.62964"; transcript_id "MSTRG.62964.50"; exon_number "13";
chr15	StringTie	exon	42327363	42327442	1000	+	.	gene_id "MSTRG.62964"; transcript_id "MSTRG.62964.50"; exon_number "14";
chr15	StringTie	exon	42329306	42329449	1000	+	.	gene_id "MSTRG.62964"; transcript_id "MSTRG.62964.50"; exon_number "15";
chr15	StringTie	exon	42330576	42330672	1000	+	.	gene_id "MSTRG.62964"; transcript_id "MSTRG.62964.50"; exon_number "16";
chr15	StringTie	exon	42338389	42338490	1000	+	.	gene_id "MSTRG.62964"; transcript_id "MSTRG.62964.50"; exon_number "17";
chr15	StringTie	exon	42339669	42339912	1000	+	.	gene_id "MSTRG.62964"; transcript_id "MSTRG.62964.50"; exon_number "18";
chr15	StringTie	exon	42340690	42340754	1000	+	.	gene_id "MSTRG.62964"; transcript_id "MSTRG.62964.50"; exon_number "19";
chr15	StringTie	exon	42343078	42343154	1000	+	.	gene_id "MSTRG.62964"; transcript_id "MSTRG.62964.50"; exon_number "20";
chr15	StringTie	exon	42345758	42345832	1000	+	.	gene_id "MSTRG.62964"; transcript_id "MSTRG.62964.50"; exon_number "21";
chr15	StringTie	exon	42348103	42348216	1000	+	.	gene_id "MSTRG.62964"; transcript_id "MSTRG.62964.50"; exon_number "22";
chr15	StringTie	exon	42349383	42349495	1000	+	.	gene_id "MSTRG.62964"; transcript_id "MSTRG.62964.50"; exon_number "23";
chr15	StringTie	exon	42351329	42351432	1000	+	.	gene_id "MSTRG.62964"; transcript_id "MSTRG.62964.50"; exon_number "24";
chr15	StringTie	exon	42352030	42352124	1000	+	.	gene_id "MSTRG.62964"; transcript_id "MSTRG.62964.50"; exon_number "25";
chr15	StringTie	exon	42354340	42354453	1000	+	.	gene_id "MSTRG.62964"; transcript_id "MSTRG.62964.50"; exon_number "26";
chr15	StringTie	exon	42359542	42360114	1000	+	.	gene_id "MSTRG.62964"; transcript_id "MSTRG.62964.50"; exon_number "27";
chr15	StringTie	exon	42384483	42384552	1000	+	.	gene_id "MSTRG.62964"; transcript_id "MSTRG.62964.50"; exon_number "28";
chr15	StringTie	exon	42386167	42386285	1000	+	.	gene_id "MSTRG.62964"; transcript_id "MSTRG.62964.50"; exon_number "29";
chr15	StringTie	exon	42387753	42387886	1000	+	.	gene_id "MSTRG.62964"; transcript_id "MSTRG.62964.50"; exon_number "30";
chr15	StringTie	exon	42388928	42389096	1000	+	.	gene_id "MSTRG.62964"; transcript_id "MSTRG.62964.50"; exon_number "31";
chr15	StringTie	exon	42389953	42390096	1000	+	.	gene_id "MSTRG.62964"; transcript_id "MSTRG.62964.50"; exon_number "32";
chr15	StringTie	exon	42392639	42392722	1000	+	.	gene_id "MSTRG.62964"; transcript_id "MSTRG.62964.50"; exon_number "33";
chr15	StringTie	exon	42394256	42394341	1000	+	.	gene_id "MSTRG.62964"; transcript_id "MSTRG.62964.50"; exon_number "34";
chr15	StringTie	exon	42396800	42396877	1000	+	.	gene_id "MSTRG.62964"; transcript_id "MSTRG.62964.50"; exon_number "35";
chr15	StringTie	exon	42399492	42399652	1000	+	.	gene_id "MSTRG.62964"; transcript_id "MSTRG.62964.50"; exon_number "36";
chr15	StringTie	exon	42401641	42401810	1000	+	.	gene_id "MSTRG.62964"; transcript_id "MSTRG.62964.50"; exon_number "37";
chr15	StringTie	exon	42402124	42402135	1000	+	.	gene_id "MSTRG.62964"; transcript_id "MSTRG.62964.50"; exon_number "38";
chr15	StringTie	exon	42402794	42403002	1000	+	.	gene_id "MSTRG.62964"; transcript_id "MSTRG.62964.50"; exon_number "39";
chr15	StringTie	exon	42403741	42403777	1000	+	.	gene_id "MSTRG.62964"; transcript_id "MSTRG.62964.50"; exon_number "40";
chr15	StringTie	exon	42405926	42405943	1000	+	.	gene_id "MSTRG.62964"; transcript_id "MSTRG.62964.50"; exon_number "41";
chr15	StringTie	exon	42408211	42408324	1000	+	.	gene_id "MSTRG.62964"; transcript_id "MSTRG.62964.50"; exon_number "42";
chr15	StringTie	exon	42409303	42409380	1000	+	.	gene_id "MSTRG.62964"; transcript_id "MSTRG.62964.50"; exon_number "43";
chr15	StringTie	exon	42409787	42409844	1000	+	.	gene_id "MSTRG.62964"; transcript_id "MSTRG.62964.50"; exon_number "44";
chr15	StringTie	exon	42409931	42409995	1000	+	.	gene_id "MSTRG.62964"; transcript_id "MSTRG.62964.50"; exon_number "45";
chr15	StringTie	exon	42410428	42410496	1000	+	.	gene_id "MSTRG.62964"; transcript_id "MSTRG.62964.50"; exon_number "46";
chr15	StringTie	exon	42410588	42410666	1000	+	.	gene_id "MSTRG.62964"; transcript_id "MSTRG.62964.50"; exon_number "47";
chr15	StringTie	exon	42410884	42411000	1000	+	.	gene_id "MSTRG.62964"; transcript_id "MSTRG.62964.50"; exon_number "48";
chr15	StringTie	exon	42411287	42411345	1000	+	.	gene_id "MSTRG.62964"; transcript_id "MSTRG.62964.50"; exon_number "49";
chr15	StringTie	exon	42411747	42412403	1000	+	.	gene_id "MSTRG.62964"; transcript_id "MSTRG.62964.50"; exon_number "50";
chr15	StringTie	transcript	42273152	42315988	1000	+	.	gene_id "MSTRG.62964"; transcript_id "MSTRG.62964.51";
chr15	StringTie	exon	42273152	42273611	1000	+	.	gene_id "MSTRG.62964"; transcript_id "MSTRG.62964.51"; exon_number "1";
chr15	StringTie	exon	42274168	42274510	1000	+	.	gene_id "MSTRG.62964"; transcript_id "MSTRG.62964.51"; exon_number "2";
chr15	StringTie	exon	42276348	42276410	1000	+	.	gene_id "MSTRG.62964"; transcript_id "MSTRG.62964.51"; exon_number "3";
chr15	StringTie	exon	42278482	42278590	1000	+	.	gene_id "MSTRG.62964"; transcript_id "MSTRG.62964.51"; exon_number "4";
chr15	StringTie	exon	42287691	42287818	1000	+	.	gene_id "MSTRG.62964"; transcript_id "MSTRG.62964.51"; exon_number "5";
chr15	StringTie	exon	42292735	42292917	1000	+	.	gene_id "MSTRG.62964"; transcript_id "MSTRG.62964.51"; exon_number "6";
chr15	StringTie	exon	42297611	42297656	1000	+	.	gene_id "MSTRG.62964"; transcript_id "MSTRG.62964.51"; exon_number "7";
chr15	StringTie	exon	42306546	42306612	1000	+	.	gene_id "MSTRG.62964"; transcript_id "MSTRG.62964.51"; exon_number "8";
chr15	StringTie	exon	42308222	42308318	1000	+	.	gene_id "MSTRG.62964"; transcript_id "MSTRG.62964.51"; exon_number "9";
chr15	StringTie	exon	42310283	42310463	1000	+	.	gene_id "MSTRG.62964"; transcript_id "MSTRG.62964.51"; exon_number "10";
chr15	StringTie	exon	42310693	42310846	1000	+	.	gene_id "MSTRG.62964"; transcript_id "MSTRG.62964.51"; exon_number "11";
chr15	StringTie	exon	42313882	42315988	1000	+	.	gene_id "MSTRG.62964"; transcript_id "MSTRG.62964.51"; exon_number "12";
chr15	StringTie	transcript	42273152	42314890	1000	+	.	gene_id "MSTRG.62964"; transcript_id "MSTRG.62964.52";
chr15	StringTie	exon	42273152	42273611	1000	+	.	gene_id "MSTRG.62964"; transcript_id "MSTRG.62964.52"; exon_number "1";
chr15	StringTie	exon	42274168	42274510	1000	+	.	gene_id "MSTRG.62964"; transcript_id "MSTRG.62964.52"; exon_number "2";
chr15	StringTie	exon	42276348	42276410	1000	+	.	gene_id "MSTRG.62964"; transcript_id "MSTRG.62964.52"; exon_number "3";
chr15	StringTie	exon	42278025	42278056	1000	+	.	gene_id "MSTRG.62964"; transcript_id "MSTRG.62964.52"; exon_number "4";
chr15	StringTie	exon	42278482	42278590	1000	+	.	gene_id "MSTRG.62964"; transcript_id "MSTRG.62964.52"; exon_number "5";
chr15	StringTie	exon	42287691	42287818	1000	+	.	gene_id "MSTRG.62964"; transcript_id "MSTRG.62964.52"; exon_number "6";
chr15	StringTie	exon	42292735	42292917	1000	+	.	gene_id "MSTRG.62964"; transcript_id "MSTRG.62964.52"; exon_number "7";
chr15	StringTie	exon	42297611	42297656	1000	+	.	gene_id "MSTRG.62964"; transcript_id "MSTRG.62964.52"; exon_number "8";
chr15	StringTie	exon	42306546	42306612	1000	+	.	gene_id "MSTRG.62964"; transcript_id "MSTRG.62964.52"; exon_number "9";
chr15	StringTie	exon	42308222	42308318	1000	+	.	gene_id "MSTRG.62964"; transcript_id "MSTRG.62964.52"; exon_number "10";
chr15	StringTie	exon	42310283	42310463	1000	+	.	gene_id "MSTRG.62964"; transcript_id "MSTRG.62964.52"; exon_number "11";
chr15	StringTie	exon	42310693	42310846	1000	+	.	gene_id "MSTRG.62964"; transcript_id "MSTRG.62964.52"; exon_number "12";
chr15	StringTie	exon	42313882	42314890	1000	+	.	gene_id "MSTRG.62964"; transcript_id "MSTRG.62964.52"; exon_number "13";
chr15	StringTie	transcript	42273152	42412349	1000	+	.	gene_id "MSTRG.62964"; transcript_id "MSTRG.62964.53";
chr15	StringTie	exon	42273152	42273444	1000	+	.	gene_id "MSTRG.62964"; transcript_id "MSTRG.62964.53"; exon_number "1";
chr15	StringTie	exon	42274168	42274510	1000	+	.	gene_id "MSTRG.62964"; transcript_id "MSTRG.62964.53"; exon_number "2";
chr15	StringTie	exon	42276348	42276410	1000	+	.	gene_id "MSTRG.62964"; transcript_id "MSTRG.62964.53"; exon_number "3";
chr15	StringTie	exon	42278482	42278590	1000	+	.	gene_id "MSTRG.62964"; transcript_id "MSTRG.62964.53"; exon_number "4";
chr15	StringTie	exon	42287691	42287818	1000	+	.	gene_id "MSTRG.62964"; transcript_id "MSTRG.62964.53"; exon_number "5";
chr15	StringTie	exon	42292735	42292917	1000	+	.	gene_id "MSTRG.62964"; transcript_id "MSTRG.62964.53"; exon_number "6";
chr15	StringTie	exon	42297611	42297656	1000	+	.	gene_id "MSTRG.62964"; transcript_id "MSTRG.62964.53"; exon_number "7";
chr15	StringTie	exon	42306546	42306612	1000	+	.	gene_id "MSTRG.62964"; transcript_id "MSTRG.62964.53"; exon_number "8";
chr15	StringTie	exon	42308222	42308318	1000	+	.	gene_id "MSTRG.62964"; transcript_id "MSTRG.62964.53"; exon_number "9";
chr15	StringTie	exon	42310283	42310463	1000	+	.	gene_id "MSTRG.62964"; transcript_id "MSTRG.62964.53"; exon_number "10";
chr15	StringTie	exon	42310693	42310846	1000	+	.	gene_id "MSTRG.62964"; transcript_id "MSTRG.62964.53"; exon_number "11";
chr15	StringTie	exon	42321785	42322020	1000	+	.	gene_id "MSTRG.62964"; transcript_id "MSTRG.62964.53"; exon_number "12";
chr15	StringTie	exon	42326298	42326424	1000	+	.	gene_id "MSTRG.62964"; transcript_id "MSTRG.62964.53"; exon_number "13";
chr15	StringTie	exon	42327363	42327442	1000	+	.	gene_id "MSTRG.62964"; transcript_id "MSTRG.62964.53"; exon_number "14";
chr15	StringTie	exon	42329306	42329449	1000	+	.	gene_id "MSTRG.62964"; transcript_id "MSTRG.62964.53"; exon_number "15";
chr15	StringTie	exon	42330576	42330672	1000	+	.	gene_id "MSTRG.62964"; transcript_id "MSTRG.62964.53"; exon_number "16";
chr15	StringTie	exon	42338389	42338490	1000	+	.	gene_id "MSTRG.62964"; transcript_id "MSTRG.62964.53"; exon_number "17";
chr15	StringTie	exon	42339669	42339912	1000	+	.	gene_id "MSTRG.62964"; transcript_id "MSTRG.62964.53"; exon_number "18";
chr15	StringTie	exon	42340690	42340754	1000	+	.	gene_id "MSTRG.62964"; transcript_id "MSTRG.62964.53"; exon_number "19";
chr15	StringTie	exon	42343078	42343154	1000	+	.	gene_id "MSTRG.62964"; transcript_id "MSTRG.62964.53"; exon_number "20";
chr15	StringTie	exon	42345758	42345832	1000	+	.	gene_id "MSTRG.62964"; transcript_id "MSTRG.62964.53"; exon_number "21";
chr15	StringTie	exon	42348103	42348216	1000	+	.	gene_id "MSTRG.62964"; transcript_id "MSTRG.62964.53"; exon_number "22";
chr15	StringTie	exon	42349383	42349495	1000	+	.	gene_id "MSTRG.62964"; transcript_id "MSTRG.62964.53"; exon_number "23";
chr15	StringTie	exon	42351329	42351432	1000	+	.	gene_id "MSTRG.62964"; transcript_id "MSTRG.62964.53"; exon_number "24";
chr15	StringTie	exon	42352030	42352124	1000	+	.	gene_id "MSTRG.62964"; transcript_id "MSTRG.62964.53"; exon_number "25";
chr15	StringTie	exon	42354340	42354453	1000	+	.	gene_id "MSTRG.62964"; transcript_id "MSTRG.62964.53"; exon_number "26";
chr15	StringTie	exon	42359457	42360114	1000	+	.	gene_id "MSTRG.62964"; transcript_id "MSTRG.62964.53"; exon_number "27";
chr15	StringTie	exon	42384483	42384552	1000	+	.	gene_id "MSTRG.62964"; transcript_id "MSTRG.62964.53"; exon_number "28";
chr15	StringTie	exon	42386167	42386285	1000	+	.	gene_id "MSTRG.62964"; transcript_id "MSTRG.62964.53"; exon_number "29";
chr15	StringTie	exon	42387753	42387886	1000	+	.	gene_id "MSTRG.62964"; transcript_id "MSTRG.62964.53"; exon_number "30";
chr15	StringTie	exon	42388928	42389096	1000	+	.	gene_id "MSTRG.62964"; transcript_id "MSTRG.62964.53"; exon_number "31";
chr15	StringTie	exon	42389953	42390096	1000	+	.	gene_id "MSTRG.62964"; transcript_id "MSTRG.62964.53"; exon_number "32";
chr15	StringTie	exon	42392639	42392722	1000	+	.	gene_id "MSTRG.62964"; transcript_id "MSTRG.62964.53"; exon_number "33";
chr15	StringTie	exon	42394256	42394341	1000	+	.	gene_id "MSTRG.62964"; transcript_id "MSTRG.62964.53"; exon_number "34";
chr15	StringTie	exon	42396800	42396877	1000	+	.	gene_id "MSTRG.62964"; transcript_id "MSTRG.62964.53"; exon_number "35";
chr15	StringTie	exon	42399492	42399652	1000	+	.	gene_id "MSTRG.62964"; transcript_id "MSTRG.62964.53"; exon_number "36";
chr15	StringTie	exon	42401641	42401810	1000	+	.	gene_id "MSTRG.62964"; transcript_id "MSTRG.62964.53"; exon_number "37";
chr15	StringTie	exon	42402124	42403002	1000	+	.	gene_id "MSTRG.62964"; transcript_id "MSTRG.62964.53"; exon_number "38";
chr15	StringTie	exon	42403741	42404955	1000	+	.	gene_id "MSTRG.62964"; transcript_id "MSTRG.62964.53"; exon_number "39";
chr15	StringTie	exon	42408211	42408324	1000	+	.	gene_id "MSTRG.62964"; transcript_id "MSTRG.62964.53"; exon_number "40";
chr15	StringTie	exon	42409303	42409380	1000	+	.	gene_id "MSTRG.62964"; transcript_id "MSTRG.62964.53"; exon_number "41";
chr15	StringTie	exon	42409787	42409844	1000	+	.	gene_id "MSTRG.62964"; transcript_id "MSTRG.62964.53"; exon_number "42";
chr15	StringTie	exon	42409931	42409995	1000	+	.	gene_id "MSTRG.62964"; transcript_id "MSTRG.62964.53"; exon_number "43";
chr15	StringTie	exon	42410428	42410496	1000	+	.	gene_id "MSTRG.62964"; transcript_id "MSTRG.62964.53"; exon_number "44";
chr15	StringTie	exon	42410588	42410666	1000	+	.	gene_id "MSTRG.62964"; transcript_id "MSTRG.62964.53"; exon_number "45";
chr15	StringTie	exon	42410884	42411000	1000	+	.	gene_id "MSTRG.62964"; transcript_id "MSTRG.62964.53"; exon_number "46";
chr15	StringTie	exon	42411287	42411345	1000	+	.	gene_id "MSTRG.62964"; transcript_id "MSTRG.62964.53"; exon_number "47";
chr15	StringTie	exon	42411747	42412349	1000	+	.	gene_id "MSTRG.62964"; transcript_id "MSTRG.62964.53"; exon_number "48";
chr15	StringTie	transcript	42273152	42412317	1000	+	.	gene_id "MSTRG.62964"; transcript_id "MSTRG.62964.54";
chr15	StringTie	exon	42273152	42273444	1000	+	.	gene_id "MSTRG.62964"; transcript_id "MSTRG.62964.54"; exon_number "1";
chr15	StringTie	exon	42274168	42274510	1000	+	.	gene_id "MSTRG.62964"; transcript_id "MSTRG.62964.54"; exon_number "2";
chr15	StringTie	exon	42276348	42276410	1000	+	.	gene_id "MSTRG.62964"; transcript_id "MSTRG.62964.54"; exon_number "3";
chr15	StringTie	exon	42278025	42278056	1000	+	.	gene_id "MSTRG.62964"; transcript_id "MSTRG.62964.54"; exon_number "4";
chr15	StringTie	exon	42278482	42278590	1000	+	.	gene_id "MSTRG.62964"; transcript_id "MSTRG.62964.54"; exon_number "5";
chr15	StringTie	exon	42287691	42287818	1000	+	.	gene_id "MSTRG.62964"; transcript_id "MSTRG.62964.54"; exon_number "6";
chr15	StringTie	exon	42292735	42292917	1000	+	.	gene_id "MSTRG.62964"; transcript_id "MSTRG.62964.54"; exon_number "7";
chr15	StringTie	exon	42297611	42297656	1000	+	.	gene_id "MSTRG.62964"; transcript_id "MSTRG.62964.54"; exon_number "8";
chr15	StringTie	exon	42306546	42306612	1000	+	.	gene_id "MSTRG.62964"; transcript_id "MSTRG.62964.54"; exon_number "9";
chr15	StringTie	exon	42308222	42308318	1000	+	.	gene_id "MSTRG.62964"; transcript_id "MSTRG.62964.54"; exon_number "10";
chr15	StringTie	exon	42310283	42310463	1000	+	.	gene_id "MSTRG.62964"; transcript_id "MSTRG.62964.54"; exon_number "11";
chr15	StringTie	exon	42310693	42310846	1000	+	.	gene_id "MSTRG.62964"; transcript_id "MSTRG.62964.54"; exon_number "12";
chr15	StringTie	exon	42321785	42322020	1000	+	.	gene_id "MSTRG.62964"; transcript_id "MSTRG.62964.54"; exon_number "13";
chr15	StringTie	exon	42326298	42326424	1000	+	.	gene_id "MSTRG.62964"; transcript_id "MSTRG.62964.54"; exon_number "14";
chr15	StringTie	exon	42327363	42327442	1000	+	.	gene_id "MSTRG.62964"; transcript_id "MSTRG.62964.54"; exon_number "15";
chr15	StringTie	exon	42329306	42329449	1000	+	.	gene_id "MSTRG.62964"; transcript_id "MSTRG.62964.54"; exon_number "16";
chr15	StringTie	exon	42330576	42330672	1000	+	.	gene_id "MSTRG.62964"; transcript_id "MSTRG.62964.54"; exon_number "17";
chr15	StringTie	exon	42338389	42338490	1000	+	.	gene_id "MSTRG.62964"; transcript_id "MSTRG.62964.54"; exon_number "18";
chr15	StringTie	exon	42339669	42339912	1000	+	.	gene_id "MSTRG.62964"; transcript_id "MSTRG.62964.54"; exon_number "19";
chr15	StringTie	exon	42340690	42340754	1000	+	.	gene_id "MSTRG.62964"; transcript_id "MSTRG.62964.54"; exon_number "20";
chr15	StringTie	exon	42343078	42343154	1000	+	.	gene_id "MSTRG.62964"; transcript_id "MSTRG.62964.54"; exon_number "21";
chr15	StringTie	exon	42345758	42345832	1000	+	.	gene_id "MSTRG.62964"; transcript_id "MSTRG.62964.54"; exon_number "22";
chr15	StringTie	exon	42348103	42348216	1000	+	.	gene_id "MSTRG.62964"; transcript_id "MSTRG.62964.54"; exon_number "23";
chr15	StringTie	exon	42349383	42349495	1000	+	.	gene_id "MSTRG.62964"; transcript_id "MSTRG.62964.54"; exon_number "24";
chr15	StringTie	exon	42351329	42351432	1000	+	.	gene_id "MSTRG.62964"; transcript_id "MSTRG.62964.54"; exon_number "25";
chr15	StringTie	exon	42352030	42352124	1000	+	.	gene_id "MSTRG.62964"; transcript_id "MSTRG.62964.54"; exon_number "26";
chr15	StringTie	exon	42354340	42354453	1000	+	.	gene_id "MSTRG.62964"; transcript_id "MSTRG.62964.54"; exon_number "27";
chr15	StringTie	exon	42384483	42384552	1000	+	.	gene_id "MSTRG.62964"; transcript_id "MSTRG.62964.54"; exon_number "28";
chr15	StringTie	exon	42385679	42385956	1000	+	.	gene_id "MSTRG.62964"; transcript_id "MSTRG.62964.54"; exon_number "29";
chr15	StringTie	exon	42386167	42386285	1000	+	.	gene_id "MSTRG.62964"; transcript_id "MSTRG.62964.54"; exon_number "30";
chr15	StringTie	exon	42387753	42387886	1000	+	.	gene_id "MSTRG.62964"; transcript_id "MSTRG.62964.54"; exon_number "31";
chr15	StringTie	exon	42388928	42389096	1000	+	.	gene_id "MSTRG.62964"; transcript_id "MSTRG.62964.54"; exon_number "32";
chr15	StringTie	exon	42389953	42390096	1000	+	.	gene_id "MSTRG.62964"; transcript_id "MSTRG.62964.54"; exon_number "33";
chr15	StringTie	exon	42392639	42392722	1000	+	.	gene_id "MSTRG.62964"; transcript_id "MSTRG.62964.54"; exon_number "34";
chr15	StringTie	exon	42394256	42394341	1000	+	.	gene_id "MSTRG.62964"; transcript_id "MSTRG.62964.54"; exon_number "35";
chr15	StringTie	exon	42396800	42396877	1000	+	.	gene_id "MSTRG.62964"; transcript_id "MSTRG.62964.54"; exon_number "36";
chr15	StringTie	exon	42399492	42399652	1000	+	.	gene_id "MSTRG.62964"; transcript_id "MSTRG.62964.54"; exon_number "37";
chr15	StringTie	exon	42401641	42401810	1000	+	.	gene_id "MSTRG.62964"; transcript_id "MSTRG.62964.54"; exon_number "38";
chr15	StringTie	exon	42402124	42402135	1000	+	.	gene_id "MSTRG.62964"; transcript_id "MSTRG.62964.54"; exon_number "39";
chr15	StringTie	exon	42402794	42403002	1000	+	.	gene_id "MSTRG.62964"; transcript_id "MSTRG.62964.54"; exon_number "40";
chr15	StringTie	exon	42403741	42403777	1000	+	.	gene_id "MSTRG.62964"; transcript_id "MSTRG.62964.54"; exon_number "41";
chr15	StringTie	exon	42408211	42408324	1000	+	.	gene_id "MSTRG.62964"; transcript_id "MSTRG.62964.54"; exon_number "42";
chr15	StringTie	exon	42409303	42409380	1000	+	.	gene_id "MSTRG.62964"; transcript_id "MSTRG.62964.54"; exon_number "43";
chr15	StringTie	exon	42409787	42409844	1000	+	.	gene_id "MSTRG.62964"; transcript_id "MSTRG.62964.54"; exon_number "44";
chr15	StringTie	exon	42409931	42409995	1000	+	.	gene_id "MSTRG.62964"; transcript_id "MSTRG.62964.54"; exon_number "45";
chr15	StringTie	exon	42410428	42410496	1000	+	.	gene_id "MSTRG.62964"; transcript_id "MSTRG.62964.54"; exon_number "46";
chr15	StringTie	exon	42410588	42410666	1000	+	.	gene_id "MSTRG.62964"; transcript_id "MSTRG.62964.54"; exon_number "47";
chr15	StringTie	exon	42410884	42411000	1000	+	.	gene_id "MSTRG.62964"; transcript_id "MSTRG.62964.54"; exon_number "48";
chr15	StringTie	exon	42411287	42411345	1000	+	.	gene_id "MSTRG.62964"; transcript_id "MSTRG.62964.54"; exon_number "49";
chr15	StringTie	exon	42411747	42412317	1000	+	.	gene_id "MSTRG.62964"; transcript_id "MSTRG.62964.54"; exon_number "50";
chr15	StringTie	transcript	42273154	42412319	1000	+	.	gene_id "MSTRG.62964"; transcript_id "MSTRG.62964.55";
chr15	StringTie	exon	42273154	42273611	1000	+	.	gene_id "MSTRG.62964"; transcript_id "MSTRG.62964.55"; exon_number "1";
chr15	StringTie	exon	42274168	42274510	1000	+	.	gene_id "MSTRG.62964"; transcript_id "MSTRG.62964.55"; exon_number "2";
chr15	StringTie	exon	42276348	42276410	1000	+	.	gene_id "MSTRG.62964"; transcript_id "MSTRG.62964.55"; exon_number "3";
chr15	StringTie	exon	42278482	42278590	1000	+	.	gene_id "MSTRG.62964"; transcript_id "MSTRG.62964.55"; exon_number "4";
chr15	StringTie	exon	42280917	42281133	1000	+	.	gene_id "MSTRG.62964"; transcript_id "MSTRG.62964.55"; exon_number "5";
chr15	StringTie	exon	42283611	42283869	1000	+	.	gene_id "MSTRG.62964"; transcript_id "MSTRG.62964.55"; exon_number "6";
chr15	StringTie	exon	42287691	42287818	1000	+	.	gene_id "MSTRG.62964"; transcript_id "MSTRG.62964.55"; exon_number "7";
chr15	StringTie	exon	42292735	42292917	1000	+	.	gene_id "MSTRG.62964"; transcript_id "MSTRG.62964.55"; exon_number "8";
chr15	StringTie	exon	42297611	42297656	1000	+	.	gene_id "MSTRG.62964"; transcript_id "MSTRG.62964.55"; exon_number "9";
chr15	StringTie	exon	42306546	42306612	1000	+	.	gene_id "MSTRG.62964"; transcript_id "MSTRG.62964.55"; exon_number "10";
chr15	StringTie	exon	42308222	42308318	1000	+	.	gene_id "MSTRG.62964"; transcript_id "MSTRG.62964.55"; exon_number "11";
chr15	StringTie	exon	42310283	42310463	1000	+	.	gene_id "MSTRG.62964"; transcript_id "MSTRG.62964.55"; exon_number "12";
chr15	StringTie	exon	42310693	42310846	1000	+	.	gene_id "MSTRG.62964"; transcript_id "MSTRG.62964.55"; exon_number "13";
chr15	StringTie	exon	42321785	42322020	1000	+	.	gene_id "MSTRG.62964"; transcript_id "MSTRG.62964.55"; exon_number "14";
chr15	StringTie	exon	42326298	42326424	1000	+	.	gene_id "MSTRG.62964"; transcript_id "MSTRG.62964.55"; exon_number "15";
chr15	StringTie	exon	42327363	42327442	1000	+	.	gene_id "MSTRG.62964"; transcript_id "MSTRG.62964.55"; exon_number "16";
chr15	StringTie	exon	42329306	42329449	1000	+	.	gene_id "MSTRG.62964"; transcript_id "MSTRG.62964.55"; exon_number "17";
chr15	StringTie	exon	42330576	42330672	1000	+	.	gene_id "MSTRG.62964"; transcript_id "MSTRG.62964.55"; exon_number "18";
chr15	StringTie	exon	42338389	42338490	1000	+	.	gene_id "MSTRG.62964"; transcript_id "MSTRG.62964.55"; exon_number "19";
chr15	StringTie	exon	42339669	42339912	1000	+	.	gene_id "MSTRG.62964"; transcript_id "MSTRG.62964.55"; exon_number "20";
chr15	StringTie	exon	42340690	42340754	1000	+	.	gene_id "MSTRG.62964"; transcript_id "MSTRG.62964.55"; exon_number "21";
chr15	StringTie	exon	42343078	42343154	1000	+	.	gene_id "MSTRG.62964"; transcript_id "MSTRG.62964.55"; exon_number "22";
chr15	StringTie	exon	42345758	42345832	1000	+	.	gene_id "MSTRG.62964"; transcript_id "MSTRG.62964.55"; exon_number "23";
chr15	StringTie	exon	42348103	42348216	1000	+	.	gene_id "MSTRG.62964"; transcript_id "MSTRG.62964.55"; exon_number "24";
chr15	StringTie	exon	42349383	42349495	1000	+	.	gene_id "MSTRG.62964"; transcript_id "MSTRG.62964.55"; exon_number "25";
chr15	StringTie	exon	42351329	42351432	1000	+	.	gene_id "MSTRG.62964"; transcript_id "MSTRG.62964.55"; exon_number "26";
chr15	StringTie	exon	42352030	42352124	1000	+	.	gene_id "MSTRG.62964"; transcript_id "MSTRG.62964.55"; exon_number "27";
chr15	StringTie	exon	42354340	42354453	1000	+	.	gene_id "MSTRG.62964"; transcript_id "MSTRG.62964.55"; exon_number "28";
chr15	StringTie	exon	42359457	42362910	1000	+	.	gene_id "MSTRG.62964"; transcript_id "MSTRG.62964.55"; exon_number "29";
chr15	StringTie	exon	42384483	42384552	1000	+	.	gene_id "MSTRG.62964"; transcript_id "MSTRG.62964.55"; exon_number "30";
chr15	StringTie	exon	42386167	42386285	1000	+	.	gene_id "MSTRG.62964"; transcript_id "MSTRG.62964.55"; exon_number "31";
chr15	StringTie	exon	42387753	42387886	1000	+	.	gene_id "MSTRG.62964"; transcript_id "MSTRG.62964.55"; exon_number "32";
chr15	StringTie	exon	42388928	42389096	1000	+	.	gene_id "MSTRG.62964"; transcript_id "MSTRG.62964.55"; exon_number "33";
chr15	StringTie	exon	42389953	42390096	1000	+	.	gene_id "MSTRG.62964"; transcript_id "MSTRG.62964.55"; exon_number "34";
chr15	StringTie	exon	42392249	42392722	1000	+	.	gene_id "MSTRG.62964"; transcript_id "MSTRG.62964.55"; exon_number "35";
chr15	StringTie	exon	42394256	42394341	1000	+	.	gene_id "MSTRG.62964"; transcript_id "MSTRG.62964.55"; exon_number "36";
chr15	StringTie	exon	42396800	42396908	1000	+	.	gene_id "MSTRG.62964"; transcript_id "MSTRG.62964.55"; exon_number "37";
chr15	StringTie	exon	42399492	42399652	1000	+	.	gene_id "MSTRG.62964"; transcript_id "MSTRG.62964.55"; exon_number "38";
chr15	StringTie	exon	42401641	42401810	1000	+	.	gene_id "MSTRG.62964"; transcript_id "MSTRG.62964.55"; exon_number "39";
chr15	StringTie	exon	42402124	42403002	1000	+	.	gene_id "MSTRG.62964"; transcript_id "MSTRG.62964.55"; exon_number "40";
chr15	StringTie	exon	42403741	42409380	1000	+	.	gene_id "MSTRG.62964"; transcript_id "MSTRG.62964.55"; exon_number "41";
chr15	StringTie	exon	42409787	42409844	1000	+	.	gene_id "MSTRG.62964"; transcript_id "MSTRG.62964.55"; exon_number "42";
chr15	StringTie	exon	42409931	42409995	1000	+	.	gene_id "MSTRG.62964"; transcript_id "MSTRG.62964.55"; exon_number "43";
chr15	StringTie	exon	42410428	42410496	1000	+	.	gene_id "MSTRG.62964"; transcript_id "MSTRG.62964.55"; exon_number "44";
chr15	StringTie	exon	42410588	42410666	1000	+	.	gene_id "MSTRG.62964"; transcript_id "MSTRG.62964.55"; exon_number "45";
chr15	StringTie	exon	42410884	42411000	1000	+	.	gene_id "MSTRG.62964"; transcript_id "MSTRG.62964.55"; exon_number "46";
chr15	StringTie	exon	42411287	42411345	1000	+	.	gene_id "MSTRG.62964"; transcript_id "MSTRG.62964.55"; exon_number "47";
chr15	StringTie	exon	42411747	42412319	1000	+	.	gene_id "MSTRG.62964"; transcript_id "MSTRG.62964.55"; exon_number "48";
chr15	StringTie	transcript	42273155	42412445	1000	+	.	gene_id "MSTRG.62964"; transcript_id "MSTRG.62964.56";
chr15	StringTie	exon	42273155	42273444	1000	+	.	gene_id "MSTRG.62964"; transcript_id "MSTRG.62964.56"; exon_number "1";
chr15	StringTie	exon	42274168	42274510	1000	+	.	gene_id "MSTRG.62964"; transcript_id "MSTRG.62964.56"; exon_number "2";
chr15	StringTie	exon	42276348	42276410	1000	+	.	gene_id "MSTRG.62964"; transcript_id "MSTRG.62964.56"; exon_number "3";
chr15	StringTie	exon	42278482	42278590	1000	+	.	gene_id "MSTRG.62964"; transcript_id "MSTRG.62964.56"; exon_number "4";
chr15	StringTie	exon	42287691	42287818	1000	+	.	gene_id "MSTRG.62964"; transcript_id "MSTRG.62964.56"; exon_number "5";
chr15	StringTie	exon	42292735	42292917	1000	+	.	gene_id "MSTRG.62964"; transcript_id "MSTRG.62964.56"; exon_number "6";
chr15	StringTie	exon	42297611	42297656	1000	+	.	gene_id "MSTRG.62964"; transcript_id "MSTRG.62964.56"; exon_number "7";
chr15	StringTie	exon	42306546	42306612	1000	+	.	gene_id "MSTRG.62964"; transcript_id "MSTRG.62964.56"; exon_number "8";
chr15	StringTie	exon	42308222	42308318	1000	+	.	gene_id "MSTRG.62964"; transcript_id "MSTRG.62964.56"; exon_number "9";
chr15	StringTie	exon	42310283	42310463	1000	+	.	gene_id "MSTRG.62964"; transcript_id "MSTRG.62964.56"; exon_number "10";
chr15	StringTie	exon	42310693	42310846	1000	+	.	gene_id "MSTRG.62964"; transcript_id "MSTRG.62964.56"; exon_number "11";
chr15	StringTie	exon	42321785	42322020	1000	+	.	gene_id "MSTRG.62964"; transcript_id "MSTRG.62964.56"; exon_number "12";
chr15	StringTie	exon	42326298	42326424	1000	+	.	gene_id "MSTRG.62964"; transcript_id "MSTRG.62964.56"; exon_number "13";
chr15	StringTie	exon	42327363	42327442	1000	+	.	gene_id "MSTRG.62964"; transcript_id "MSTRG.62964.56"; exon_number "14";
chr15	StringTie	exon	42329306	42329449	1000	+	.	gene_id "MSTRG.62964"; transcript_id "MSTRG.62964.56"; exon_number "15";
chr15	StringTie	exon	42330576	42330672	1000	+	.	gene_id "MSTRG.62964"; transcript_id "MSTRG.62964.56"; exon_number "16";
chr15	StringTie	exon	42338389	42338490	1000	+	.	gene_id "MSTRG.62964"; transcript_id "MSTRG.62964.56"; exon_number "17";
chr15	StringTie	exon	42339669	42339912	1000	+	.	gene_id "MSTRG.62964"; transcript_id "MSTRG.62964.56"; exon_number "18";
chr15	StringTie	exon	42340690	42340754	1000	+	.	gene_id "MSTRG.62964"; transcript_id "MSTRG.62964.56"; exon_number "19";
chr15	StringTie	exon	42343078	42343154	1000	+	.	gene_id "MSTRG.62964"; transcript_id "MSTRG.62964.56"; exon_number "20";
chr15	StringTie	exon	42345758	42345832	1000	+	.	gene_id "MSTRG.62964"; transcript_id "MSTRG.62964.56"; exon_number "21";
chr15	StringTie	exon	42348103	42348216	1000	+	.	gene_id "MSTRG.62964"; transcript_id "MSTRG.62964.56"; exon_number "22";
chr15	StringTie	exon	42349383	42349495	1000	+	.	gene_id "MSTRG.62964"; transcript_id "MSTRG.62964.56"; exon_number "23";
chr15	StringTie	exon	42351329	42351432	1000	+	.	gene_id "MSTRG.62964"; transcript_id "MSTRG.62964.56"; exon_number "24";
chr15	StringTie	exon	42352030	42352124	1000	+	.	gene_id "MSTRG.62964"; transcript_id "MSTRG.62964.56"; exon_number "25";
chr15	StringTie	exon	42354340	42354453	1000	+	.	gene_id "MSTRG.62964"; transcript_id "MSTRG.62964.56"; exon_number "26";
chr15	StringTie	exon	42384483	42384552	1000	+	.	gene_id "MSTRG.62964"; transcript_id "MSTRG.62964.56"; exon_number "27";
chr15	StringTie	exon	42385679	42385956	1000	+	.	gene_id "MSTRG.62964"; transcript_id "MSTRG.62964.56"; exon_number "28";
chr15	StringTie	exon	42386167	42386285	1000	+	.	gene_id "MSTRG.62964"; transcript_id "MSTRG.62964.56"; exon_number "29";
chr15	StringTie	exon	42387753	42387886	1000	+	.	gene_id "MSTRG.62964"; transcript_id "MSTRG.62964.56"; exon_number "30";
chr15	StringTie	exon	42388928	42389096	1000	+	.	gene_id "MSTRG.62964"; transcript_id "MSTRG.62964.56"; exon_number "31";
chr15	StringTie	exon	42389953	42390096	1000	+	.	gene_id "MSTRG.62964"; transcript_id "MSTRG.62964.56"; exon_number "32";
chr15	StringTie	exon	42392639	42392722	1000	+	.	gene_id "MSTRG.62964"; transcript_id "MSTRG.62964.56"; exon_number "33";
chr15	StringTie	exon	42394256	42394341	1000	+	.	gene_id "MSTRG.62964"; transcript_id "MSTRG.62964.56"; exon_number "34";
chr15	StringTie	exon	42396800	42396877	1000	+	.	gene_id "MSTRG.62964"; transcript_id "MSTRG.62964.56"; exon_number "35";
chr15	StringTie	exon	42399492	42399652	1000	+	.	gene_id "MSTRG.62964"; transcript_id "MSTRG.62964.56"; exon_number "36";
chr15	StringTie	exon	42401641	42401810	1000	+	.	gene_id "MSTRG.62964"; transcript_id "MSTRG.62964.56"; exon_number "37";
chr15	StringTie	exon	42402124	42402135	1000	+	.	gene_id "MSTRG.62964"; transcript_id "MSTRG.62964.56"; exon_number "38";
chr15	StringTie	exon	42402794	42403002	1000	+	.	gene_id "MSTRG.62964"; transcript_id "MSTRG.62964.56"; exon_number "39";
chr15	StringTie	exon	42403741	42403777	1000	+	.	gene_id "MSTRG.62964"; transcript_id "MSTRG.62964.56"; exon_number "40";
chr15	StringTie	exon	42408211	42408324	1000	+	.	gene_id "MSTRG.62964"; transcript_id "MSTRG.62964.56"; exon_number "41";
chr15	StringTie	exon	42409303	42409380	1000	+	.	gene_id "MSTRG.62964"; transcript_id "MSTRG.62964.56"; exon_number "42";
chr15	StringTie	exon	42409787	42409844	1000	+	.	gene_id "MSTRG.62964"; transcript_id "MSTRG.62964.56"; exon_number "43";
chr15	StringTie	exon	42409931	42409995	1000	+	.	gene_id "MSTRG.62964"; transcript_id "MSTRG.62964.56"; exon_number "44";
chr15	StringTie	exon	42410428	42410496	1000	+	.	gene_id "MSTRG.62964"; transcript_id "MSTRG.62964.56"; exon_number "45";
chr15	StringTie	exon	42410588	42410666	1000	+	.	gene_id "MSTRG.62964"; transcript_id "MSTRG.62964.56"; exon_number "46";
chr15	StringTie	exon	42410884	42411000	1000	+	.	gene_id "MSTRG.62964"; transcript_id "MSTRG.62964.56"; exon_number "47";
chr15	StringTie	exon	42411287	42411345	1000	+	.	gene_id "MSTRG.62964"; transcript_id "MSTRG.62964.56"; exon_number "48";
chr15	StringTie	exon	42411747	42412445	1000	+	.	gene_id "MSTRG.62964"; transcript_id "MSTRG.62964.56"; exon_number "49";
chr15	StringTie	transcript	42273155	42412316	1000	+	.	gene_id "MSTRG.62964"; transcript_id "MSTRG.62964.57";
chr15	StringTie	exon	42273155	42273444	1000	+	.	gene_id "MSTRG.62964"; transcript_id "MSTRG.62964.57"; exon_number "1";
chr15	StringTie	exon	42274168	42274510	1000	+	.	gene_id "MSTRG.62964"; transcript_id "MSTRG.62964.57"; exon_number "2";
chr15	StringTie	exon	42276348	42276410	1000	+	.	gene_id "MSTRG.62964"; transcript_id "MSTRG.62964.57"; exon_number "3";
chr15	StringTie	exon	42278482	42278590	1000	+	.	gene_id "MSTRG.62964"; transcript_id "MSTRG.62964.57"; exon_number "4";
chr15	StringTie	exon	42287691	42287818	1000	+	.	gene_id "MSTRG.62964"; transcript_id "MSTRG.62964.57"; exon_number "5";
chr15	StringTie	exon	42292735	42292917	1000	+	.	gene_id "MSTRG.62964"; transcript_id "MSTRG.62964.57"; exon_number "6";
chr15	StringTie	exon	42297611	42297656	1000	+	.	gene_id "MSTRG.62964"; transcript_id "MSTRG.62964.57"; exon_number "7";
chr15	StringTie	exon	42306546	42306612	1000	+	.	gene_id "MSTRG.62964"; transcript_id "MSTRG.62964.57"; exon_number "8";
chr15	StringTie	exon	42308222	42308318	1000	+	.	gene_id "MSTRG.62964"; transcript_id "MSTRG.62964.57"; exon_number "9";
chr15	StringTie	exon	42310283	42310463	1000	+	.	gene_id "MSTRG.62964"; transcript_id "MSTRG.62964.57"; exon_number "10";
chr15	StringTie	exon	42310693	42310846	1000	+	.	gene_id "MSTRG.62964"; transcript_id "MSTRG.62964.57"; exon_number "11";
chr15	StringTie	exon	42321785	42322020	1000	+	.	gene_id "MSTRG.62964"; transcript_id "MSTRG.62964.57"; exon_number "12";
chr15	StringTie	exon	42326298	42326424	1000	+	.	gene_id "MSTRG.62964"; transcript_id "MSTRG.62964.57"; exon_number "13";
chr15	StringTie	exon	42327363	42327442	1000	+	.	gene_id "MSTRG.62964"; transcript_id "MSTRG.62964.57"; exon_number "14";
chr15	StringTie	exon	42329306	42329449	1000	+	.	gene_id "MSTRG.62964"; transcript_id "MSTRG.62964.57"; exon_number "15";
chr15	StringTie	exon	42330576	42330672	1000	+	.	gene_id "MSTRG.62964"; transcript_id "MSTRG.62964.57"; exon_number "16";
chr15	StringTie	exon	42338389	42338490	1000	+	.	gene_id "MSTRG.62964"; transcript_id "MSTRG.62964.57"; exon_number "17";
chr15	StringTie	exon	42339669	42339912	1000	+	.	gene_id "MSTRG.62964"; transcript_id "MSTRG.62964.57"; exon_number "18";
chr15	StringTie	exon	42340690	42340754	1000	+	.	gene_id "MSTRG.62964"; transcript_id "MSTRG.62964.57"; exon_number "19";
chr15	StringTie	exon	42343078	42343154	1000	+	.	gene_id "MSTRG.62964"; transcript_id "MSTRG.62964.57"; exon_number "20";
chr15	StringTie	exon	42345758	42345832	1000	+	.	gene_id "MSTRG.62964"; transcript_id "MSTRG.62964.57"; exon_number "21";
chr15	StringTie	exon	42348103	42348216	1000	+	.	gene_id "MSTRG.62964"; transcript_id "MSTRG.62964.57"; exon_number "22";
chr15	StringTie	exon	42349383	42349495	1000	+	.	gene_id "MSTRG.62964"; transcript_id "MSTRG.62964.57"; exon_number "23";
chr15	StringTie	exon	42351329	42351432	1000	+	.	gene_id "MSTRG.62964"; transcript_id "MSTRG.62964.57"; exon_number "24";
chr15	StringTie	exon	42352030	42354453	1000	+	.	gene_id "MSTRG.62964"; transcript_id "MSTRG.62964.57"; exon_number "25";
chr15	StringTie	exon	42359782	42360114	1000	+	.	gene_id "MSTRG.62964"; transcript_id "MSTRG.62964.57"; exon_number "26";
chr15	StringTie	exon	42384483	42384552	1000	+	.	gene_id "MSTRG.62964"; transcript_id "MSTRG.62964.57"; exon_number "27";
chr15	StringTie	exon	42386167	42386285	1000	+	.	gene_id "MSTRG.62964"; transcript_id "MSTRG.62964.57"; exon_number "28";
chr15	StringTie	exon	42387753	42387886	1000	+	.	gene_id "MSTRG.62964"; transcript_id "MSTRG.62964.57"; exon_number "29";
chr15	StringTie	exon	42388928	42389096	1000	+	.	gene_id "MSTRG.62964"; transcript_id "MSTRG.62964.57"; exon_number "30";
chr15	StringTie	exon	42389953	42390096	1000	+	.	gene_id "MSTRG.62964"; transcript_id "MSTRG.62964.57"; exon_number "31";
chr15	StringTie	exon	42392639	42392722	1000	+	.	gene_id "MSTRG.62964"; transcript_id "MSTRG.62964.57"; exon_number "32";
chr15	StringTie	exon	42394256	42394341	1000	+	.	gene_id "MSTRG.62964"; transcript_id "MSTRG.62964.57"; exon_number "33";
chr15	StringTie	exon	42396800	42396877	1000	+	.	gene_id "MSTRG.62964"; transcript_id "MSTRG.62964.57"; exon_number "34";
chr15	StringTie	exon	42399492	42399652	1000	+	.	gene_id "MSTRG.62964"; transcript_id "MSTRG.62964.57"; exon_number "35";
chr15	StringTie	exon	42401641	42401810	1000	+	.	gene_id "MSTRG.62964"; transcript_id "MSTRG.62964.57"; exon_number "36";
chr15	StringTie	exon	42402124	42403002	1000	+	.	gene_id "MSTRG.62964"; transcript_id "MSTRG.62964.57"; exon_number "37";
chr15	StringTie	exon	42403741	42403777	1000	+	.	gene_id "MSTRG.62964"; transcript_id "MSTRG.62964.57"; exon_number "38";
chr15	StringTie	exon	42405926	42405943	1000	+	.	gene_id "MSTRG.62964"; transcript_id "MSTRG.62964.57"; exon_number "39";
chr15	StringTie	exon	42408211	42408324	1000	+	.	gene_id "MSTRG.62964"; transcript_id "MSTRG.62964.57"; exon_number "40";
chr15	StringTie	exon	42409303	42409380	1000	+	.	gene_id "MSTRG.62964"; transcript_id "MSTRG.62964.57"; exon_number "41";
chr15	StringTie	exon	42409787	42409844	1000	+	.	gene_id "MSTRG.62964"; transcript_id "MSTRG.62964.57"; exon_number "42";
chr15	StringTie	exon	42409931	42409995	1000	+	.	gene_id "MSTRG.62964"; transcript_id "MSTRG.62964.57"; exon_number "43";
chr15	StringTie	exon	42410428	42410496	1000	+	.	gene_id "MSTRG.62964"; transcript_id "MSTRG.62964.57"; exon_number "44";
chr15	StringTie	exon	42410588	42410666	1000	+	.	gene_id "MSTRG.62964"; transcript_id "MSTRG.62964.57"; exon_number "45";
chr15	StringTie	exon	42410884	42411000	1000	+	.	gene_id "MSTRG.62964"; transcript_id "MSTRG.62964.57"; exon_number "46";
chr15	StringTie	exon	42411287	42411345	1000	+	.	gene_id "MSTRG.62964"; transcript_id "MSTRG.62964.57"; exon_number "47";
chr15	StringTie	exon	42411747	42412316	1000	+	.	gene_id "MSTRG.62964"; transcript_id "MSTRG.62964.57"; exon_number "48";
chr15	StringTie	transcript	42273160	42412336	1000	+	.	gene_id "MSTRG.62964"; transcript_id "MSTRG.62964.58";
chr15	StringTie	exon	42273160	42273444	1000	+	.	gene_id "MSTRG.62964"; transcript_id "MSTRG.62964.58"; exon_number "1";
chr15	StringTie	exon	42274168	42274510	1000	+	.	gene_id "MSTRG.62964"; transcript_id "MSTRG.62964.58"; exon_number "2";
chr15	StringTie	exon	42276348	42276410	1000	+	.	gene_id "MSTRG.62964"; transcript_id "MSTRG.62964.58"; exon_number "3";
chr15	StringTie	exon	42278482	42278590	1000	+	.	gene_id "MSTRG.62964"; transcript_id "MSTRG.62964.58"; exon_number "4";
chr15	StringTie	exon	42280917	42281133	1000	+	.	gene_id "MSTRG.62964"; transcript_id "MSTRG.62964.58"; exon_number "5";
chr15	StringTie	exon	42283611	42283909	1000	+	.	gene_id "MSTRG.62964"; transcript_id "MSTRG.62964.58"; exon_number "6";
chr15	StringTie	exon	42287691	42287818	1000	+	.	gene_id "MSTRG.62964"; transcript_id "MSTRG.62964.58"; exon_number "7";
chr15	StringTie	exon	42292735	42292917	1000	+	.	gene_id "MSTRG.62964"; transcript_id "MSTRG.62964.58"; exon_number "8";
chr15	StringTie	exon	42297611	42297656	1000	+	.	gene_id "MSTRG.62964"; transcript_id "MSTRG.62964.58"; exon_number "9";
chr15	StringTie	exon	42306546	42306612	1000	+	.	gene_id "MSTRG.62964"; transcript_id "MSTRG.62964.58"; exon_number "10";
chr15	StringTie	exon	42308222	42308318	1000	+	.	gene_id "MSTRG.62964"; transcript_id "MSTRG.62964.58"; exon_number "11";
chr15	StringTie	exon	42310283	42310463	1000	+	.	gene_id "MSTRG.62964"; transcript_id "MSTRG.62964.58"; exon_number "12";
chr15	StringTie	exon	42310693	42310846	1000	+	.	gene_id "MSTRG.62964"; transcript_id "MSTRG.62964.58"; exon_number "13";
chr15	StringTie	exon	42321785	42322020	1000	+	.	gene_id "MSTRG.62964"; transcript_id "MSTRG.62964.58"; exon_number "14";
chr15	StringTie	exon	42326298	42326424	1000	+	.	gene_id "MSTRG.62964"; transcript_id "MSTRG.62964.58"; exon_number "15";
chr15	StringTie	exon	42327363	42327442	1000	+	.	gene_id "MSTRG.62964"; transcript_id "MSTRG.62964.58"; exon_number "16";
chr15	StringTie	exon	42329306	42329449	1000	+	.	gene_id "MSTRG.62964"; transcript_id "MSTRG.62964.58"; exon_number "17";
chr15	StringTie	exon	42330576	42330672	1000	+	.	gene_id "MSTRG.62964"; transcript_id "MSTRG.62964.58"; exon_number "18";
chr15	StringTie	exon	42338389	42338490	1000	+	.	gene_id "MSTRG.62964"; transcript_id "MSTRG.62964.58"; exon_number "19";
chr15	StringTie	exon	42339669	42339912	1000	+	.	gene_id "MSTRG.62964"; transcript_id "MSTRG.62964.58"; exon_number "20";
chr15	StringTie	exon	42340690	42340754	1000	+	.	gene_id "MSTRG.62964"; transcript_id "MSTRG.62964.58"; exon_number "21";
chr15	StringTie	exon	42343078	42343154	1000	+	.	gene_id "MSTRG.62964"; transcript_id "MSTRG.62964.58"; exon_number "22";
chr15	StringTie	exon	42345758	42345832	1000	+	.	gene_id "MSTRG.62964"; transcript_id "MSTRG.62964.58"; exon_number "23";
chr15	StringTie	exon	42348103	42348216	1000	+	.	gene_id "MSTRG.62964"; transcript_id "MSTRG.62964.58"; exon_number "24";
chr15	StringTie	exon	42349383	42349495	1000	+	.	gene_id "MSTRG.62964"; transcript_id "MSTRG.62964.58"; exon_number "25";
chr15	StringTie	exon	42351329	42351432	1000	+	.	gene_id "MSTRG.62964"; transcript_id "MSTRG.62964.58"; exon_number "26";
chr15	StringTie	exon	42352030	42354453	1000	+	.	gene_id "MSTRG.62964"; transcript_id "MSTRG.62964.58"; exon_number "27";
chr15	StringTie	exon	42359782	42360114	1000	+	.	gene_id "MSTRG.62964"; transcript_id "MSTRG.62964.58"; exon_number "28";
chr15	StringTie	exon	42384483	42384552	1000	+	.	gene_id "MSTRG.62964"; transcript_id "MSTRG.62964.58"; exon_number "29";
chr15	StringTie	exon	42386167	42386285	1000	+	.	gene_id "MSTRG.62964"; transcript_id "MSTRG.62964.58"; exon_number "30";
chr15	StringTie	exon	42387753	42387886	1000	+	.	gene_id "MSTRG.62964"; transcript_id "MSTRG.62964.58"; exon_number "31";
chr15	StringTie	exon	42388928	42389096	1000	+	.	gene_id "MSTRG.62964"; transcript_id "MSTRG.62964.58"; exon_number "32";
chr15	StringTie	exon	42389953	42390096	1000	+	.	gene_id "MSTRG.62964"; transcript_id "MSTRG.62964.58"; exon_number "33";
chr15	StringTie	exon	42392639	42392722	1000	+	.	gene_id "MSTRG.62964"; transcript_id "MSTRG.62964.58"; exon_number "34";
chr15	StringTie	exon	42394256	42394341	1000	+	.	gene_id "MSTRG.62964"; transcript_id "MSTRG.62964.58"; exon_number "35";
chr15	StringTie	exon	42396800	42396877	1000	+	.	gene_id "MSTRG.62964"; transcript_id "MSTRG.62964.58"; exon_number "36";
chr15	StringTie	exon	42399492	42399652	1000	+	.	gene_id "MSTRG.62964"; transcript_id "MSTRG.62964.58"; exon_number "37";
chr15	StringTie	exon	42401641	42401810	1000	+	.	gene_id "MSTRG.62964"; transcript_id "MSTRG.62964.58"; exon_number "38";
chr15	StringTie	exon	42402124	42402558	1000	+	.	gene_id "MSTRG.62964"; transcript_id "MSTRG.62964.58"; exon_number "39";
chr15	StringTie	exon	42402794	42403002	1000	+	.	gene_id "MSTRG.62964"; transcript_id "MSTRG.62964.58"; exon_number "40";
chr15	StringTie	exon	42403741	42404946	1000	+	.	gene_id "MSTRG.62964"; transcript_id "MSTRG.62964.58"; exon_number "41";
chr15	StringTie	exon	42405926	42405943	1000	+	.	gene_id "MSTRG.62964"; transcript_id "MSTRG.62964.58"; exon_number "42";
chr15	StringTie	exon	42408211	42408324	1000	+	.	gene_id "MSTRG.62964"; transcript_id "MSTRG.62964.58"; exon_number "43";
chr15	StringTie	exon	42409303	42409380	1000	+	.	gene_id "MSTRG.62964"; transcript_id "MSTRG.62964.58"; exon_number "44";
chr15	StringTie	exon	42409787	42409844	1000	+	.	gene_id "MSTRG.62964"; transcript_id "MSTRG.62964.58"; exon_number "45";
chr15	StringTie	exon	42409931	42409995	1000	+	.	gene_id "MSTRG.62964"; transcript_id "MSTRG.62964.58"; exon_number "46";
chr15	StringTie	exon	42410428	42410496	1000	+	.	gene_id "MSTRG.62964"; transcript_id "MSTRG.62964.58"; exon_number "47";
chr15	StringTie	exon	42410588	42410666	1000	+	.	gene_id "MSTRG.62964"; transcript_id "MSTRG.62964.58"; exon_number "48";
chr15	StringTie	exon	42410884	42411000	1000	+	.	gene_id "MSTRG.62964"; transcript_id "MSTRG.62964.58"; exon_number "49";
chr15	StringTie	exon	42411287	42411345	1000	+	.	gene_id "MSTRG.62964"; transcript_id "MSTRG.62964.58"; exon_number "50";
chr15	StringTie	exon	42411747	42412336	1000	+	.	gene_id "MSTRG.62964"; transcript_id "MSTRG.62964.58"; exon_number "51";
chr15	StringTie	transcript	42273162	42284538	1000	+	.	gene_id "MSTRG.62964"; transcript_id "MSTRG.62964.59";
chr15	StringTie	exon	42273162	42273444	1000	+	.	gene_id "MSTRG.62964"; transcript_id "MSTRG.62964.59"; exon_number "1";
chr15	StringTie	exon	42274168	42274510	1000	+	.	gene_id "MSTRG.62964"; transcript_id "MSTRG.62964.59"; exon_number "2";
chr15	StringTie	exon	42276348	42276410	1000	+	.	gene_id "MSTRG.62964"; transcript_id "MSTRG.62964.59"; exon_number "3";
chr15	StringTie	exon	42278482	42278590	1000	+	.	gene_id "MSTRG.62964"; transcript_id "MSTRG.62964.59"; exon_number "4";
chr15	StringTie	exon	42283611	42284538	1000	+	.	gene_id "MSTRG.62964"; transcript_id "MSTRG.62964.59"; exon_number "5";
chr15	StringTie	transcript	42273079	42412405	1000	+	.	gene_id "MSTRG.62964"; transcript_id "MSTRG.62964.6";
chr15	StringTie	exon	42273079	42273444	1000	+	.	gene_id "MSTRG.62964"; transcript_id "MSTRG.62964.6"; exon_number "1";
chr15	StringTie	exon	42274168	42274510	1000	+	.	gene_id "MSTRG.62964"; transcript_id "MSTRG.62964.6"; exon_number "2";
chr15	StringTie	exon	42276348	42276410	1000	+	.	gene_id "MSTRG.62964"; transcript_id "MSTRG.62964.6"; exon_number "3";
chr15	StringTie	exon	42278482	42278590	1000	+	.	gene_id "MSTRG.62964"; transcript_id "MSTRG.62964.6"; exon_number "4";
chr15	StringTie	exon	42280917	42281133	1000	+	.	gene_id "MSTRG.62964"; transcript_id "MSTRG.62964.6"; exon_number "5";
chr15	StringTie	exon	42283611	42283869	1000	+	.	gene_id "MSTRG.62964"; transcript_id "MSTRG.62964.6"; exon_number "6";
chr15	StringTie	exon	42287691	42287818	1000	+	.	gene_id "MSTRG.62964"; transcript_id "MSTRG.62964.6"; exon_number "7";
chr15	StringTie	exon	42292735	42292917	1000	+	.	gene_id "MSTRG.62964"; transcript_id "MSTRG.62964.6"; exon_number "8";
chr15	StringTie	exon	42297611	42297656	1000	+	.	gene_id "MSTRG.62964"; transcript_id "MSTRG.62964.6"; exon_number "9";
chr15	StringTie	exon	42306546	42306612	1000	+	.	gene_id "MSTRG.62964"; transcript_id "MSTRG.62964.6"; exon_number "10";
chr15	StringTie	exon	42308222	42308318	1000	+	.	gene_id "MSTRG.62964"; transcript_id "MSTRG.62964.6"; exon_number "11";
chr15	StringTie	exon	42310283	42310463	1000	+	.	gene_id "MSTRG.62964"; transcript_id "MSTRG.62964.6"; exon_number "12";
chr15	StringTie	exon	42310693	42310846	1000	+	.	gene_id "MSTRG.62964"; transcript_id "MSTRG.62964.6"; exon_number "13";
chr15	StringTie	exon	42321785	42322020	1000	+	.	gene_id "MSTRG.62964"; transcript_id "MSTRG.62964.6"; exon_number "14";
chr15	StringTie	exon	42326298	42326424	1000	+	.	gene_id "MSTRG.62964"; transcript_id "MSTRG.62964.6"; exon_number "15";
chr15	StringTie	exon	42327363	42327442	1000	+	.	gene_id "MSTRG.62964"; transcript_id "MSTRG.62964.6"; exon_number "16";
chr15	StringTie	exon	42329306	42329449	1000	+	.	gene_id "MSTRG.62964"; transcript_id "MSTRG.62964.6"; exon_number "17";
chr15	StringTie	exon	42330576	42330672	1000	+	.	gene_id "MSTRG.62964"; transcript_id "MSTRG.62964.6"; exon_number "18";
chr15	StringTie	exon	42338389	42338490	1000	+	.	gene_id "MSTRG.62964"; transcript_id "MSTRG.62964.6"; exon_number "19";
chr15	StringTie	exon	42339669	42339912	1000	+	.	gene_id "MSTRG.62964"; transcript_id "MSTRG.62964.6"; exon_number "20";
chr15	StringTie	exon	42340690	42340754	1000	+	.	gene_id "MSTRG.62964"; transcript_id "MSTRG.62964.6"; exon_number "21";
chr15	StringTie	exon	42343078	42343154	1000	+	.	gene_id "MSTRG.62964"; transcript_id "MSTRG.62964.6"; exon_number "22";
chr15	StringTie	exon	42345758	42345832	1000	+	.	gene_id "MSTRG.62964"; transcript_id "MSTRG.62964.6"; exon_number "23";
chr15	StringTie	exon	42348103	42348216	1000	+	.	gene_id "MSTRG.62964"; transcript_id "MSTRG.62964.6"; exon_number "24";
chr15	StringTie	exon	42349383	42349495	1000	+	.	gene_id "MSTRG.62964"; transcript_id "MSTRG.62964.6"; exon_number "25";
chr15	StringTie	exon	42351329	42351432	1000	+	.	gene_id "MSTRG.62964"; transcript_id "MSTRG.62964.6"; exon_number "26";
chr15	StringTie	exon	42352030	42352124	1000	+	.	gene_id "MSTRG.62964"; transcript_id "MSTRG.62964.6"; exon_number "27";
chr15	StringTie	exon	42354340	42354453	1000	+	.	gene_id "MSTRG.62964"; transcript_id "MSTRG.62964.6"; exon_number "28";
chr15	StringTie	exon	42360075	42360114	1000	+	.	gene_id "MSTRG.62964"; transcript_id "MSTRG.62964.6"; exon_number "29";
chr15	StringTie	exon	42362687	42362910	1000	+	.	gene_id "MSTRG.62964"; transcript_id "MSTRG.62964.6"; exon_number "30";
chr15	StringTie	exon	42384483	42384552	1000	+	.	gene_id "MSTRG.62964"; transcript_id "MSTRG.62964.6"; exon_number "31";
chr15	StringTie	exon	42386167	42386285	1000	+	.	gene_id "MSTRG.62964"; transcript_id "MSTRG.62964.6"; exon_number "32";
chr15	StringTie	exon	42387753	42387886	1000	+	.	gene_id "MSTRG.62964"; transcript_id "MSTRG.62964.6"; exon_number "33";
chr15	StringTie	exon	42388928	42389096	1000	+	.	gene_id "MSTRG.62964"; transcript_id "MSTRG.62964.6"; exon_number "34";
chr15	StringTie	exon	42392639	42392722	1000	+	.	gene_id "MSTRG.62964"; transcript_id "MSTRG.62964.6"; exon_number "35";
chr15	StringTie	exon	42394256	42394341	1000	+	.	gene_id "MSTRG.62964"; transcript_id "MSTRG.62964.6"; exon_number "36";
chr15	StringTie	exon	42396800	42396877	1000	+	.	gene_id "MSTRG.62964"; transcript_id "MSTRG.62964.6"; exon_number "37";
chr15	StringTie	exon	42399492	42399652	1000	+	.	gene_id "MSTRG.62964"; transcript_id "MSTRG.62964.6"; exon_number "38";
chr15	StringTie	exon	42401641	42401810	1000	+	.	gene_id "MSTRG.62964"; transcript_id "MSTRG.62964.6"; exon_number "39";
chr15	StringTie	exon	42402124	42403002	1000	+	.	gene_id "MSTRG.62964"; transcript_id "MSTRG.62964.6"; exon_number "40";
chr15	StringTie	exon	42403741	42403777	1000	+	.	gene_id "MSTRG.62964"; transcript_id "MSTRG.62964.6"; exon_number "41";
chr15	StringTie	exon	42409303	42409380	1000	+	.	gene_id "MSTRG.62964"; transcript_id "MSTRG.62964.6"; exon_number "42";
chr15	StringTie	exon	42409787	42409844	1000	+	.	gene_id "MSTRG.62964"; transcript_id "MSTRG.62964.6"; exon_number "43";
chr15	StringTie	exon	42409931	42409995	1000	+	.	gene_id "MSTRG.62964"; transcript_id "MSTRG.62964.6"; exon_number "44";
chr15	StringTie	exon	42410428	42410496	1000	+	.	gene_id "MSTRG.62964"; transcript_id "MSTRG.62964.6"; exon_number "45";
chr15	StringTie	exon	42410588	42410666	1000	+	.	gene_id "MSTRG.62964"; transcript_id "MSTRG.62964.6"; exon_number "46";
chr15	StringTie	exon	42410884	42411000	1000	+	.	gene_id "MSTRG.62964"; transcript_id "MSTRG.62964.6"; exon_number "47";
chr15	StringTie	exon	42411287	42411345	1000	+	.	gene_id "MSTRG.62964"; transcript_id "MSTRG.62964.6"; exon_number "48";
chr15	StringTie	exon	42411747	42412405	1000	+	.	gene_id "MSTRG.62964"; transcript_id "MSTRG.62964.6"; exon_number "49";
chr15	StringTie	transcript	42273162	42412446	1000	+	.	gene_id "MSTRG.62964"; transcript_id "MSTRG.62964.60";
chr15	StringTie	exon	42273162	42273611	1000	+	.	gene_id "MSTRG.62964"; transcript_id "MSTRG.62964.60"; exon_number "1";
chr15	StringTie	exon	42274168	42274510	1000	+	.	gene_id "MSTRG.62964"; transcript_id "MSTRG.62964.60"; exon_number "2";
chr15	StringTie	exon	42276348	42276410	1000	+	.	gene_id "MSTRG.62964"; transcript_id "MSTRG.62964.60"; exon_number "3";
chr15	StringTie	exon	42278482	42278590	1000	+	.	gene_id "MSTRG.62964"; transcript_id "MSTRG.62964.60"; exon_number "4";
chr15	StringTie	exon	42287691	42287818	1000	+	.	gene_id "MSTRG.62964"; transcript_id "MSTRG.62964.60"; exon_number "5";
chr15	StringTie	exon	42292735	42292917	1000	+	.	gene_id "MSTRG.62964"; transcript_id "MSTRG.62964.60"; exon_number "6";
chr15	StringTie	exon	42297611	42297656	1000	+	.	gene_id "MSTRG.62964"; transcript_id "MSTRG.62964.60"; exon_number "7";
chr15	StringTie	exon	42306546	42306612	1000	+	.	gene_id "MSTRG.62964"; transcript_id "MSTRG.62964.60"; exon_number "8";
chr15	StringTie	exon	42308222	42308318	1000	+	.	gene_id "MSTRG.62964"; transcript_id "MSTRG.62964.60"; exon_number "9";
chr15	StringTie	exon	42310283	42310463	1000	+	.	gene_id "MSTRG.62964"; transcript_id "MSTRG.62964.60"; exon_number "10";
chr15	StringTie	exon	42310693	42310846	1000	+	.	gene_id "MSTRG.62964"; transcript_id "MSTRG.62964.60"; exon_number "11";
chr15	StringTie	exon	42321785	42322020	1000	+	.	gene_id "MSTRG.62964"; transcript_id "MSTRG.62964.60"; exon_number "12";
chr15	StringTie	exon	42326298	42326424	1000	+	.	gene_id "MSTRG.62964"; transcript_id "MSTRG.62964.60"; exon_number "13";
chr15	StringTie	exon	42327363	42327442	1000	+	.	gene_id "MSTRG.62964"; transcript_id "MSTRG.62964.60"; exon_number "14";
chr15	StringTie	exon	42329306	42329449	1000	+	.	gene_id "MSTRG.62964"; transcript_id "MSTRG.62964.60"; exon_number "15";
chr15	StringTie	exon	42330576	42330672	1000	+	.	gene_id "MSTRG.62964"; transcript_id "MSTRG.62964.60"; exon_number "16";
chr15	StringTie	exon	42338389	42338490	1000	+	.	gene_id "MSTRG.62964"; transcript_id "MSTRG.62964.60"; exon_number "17";
chr15	StringTie	exon	42339669	42339912	1000	+	.	gene_id "MSTRG.62964"; transcript_id "MSTRG.62964.60"; exon_number "18";
chr15	StringTie	exon	42340690	42340754	1000	+	.	gene_id "MSTRG.62964"; transcript_id "MSTRG.62964.60"; exon_number "19";
chr15	StringTie	exon	42343078	42343154	1000	+	.	gene_id "MSTRG.62964"; transcript_id "MSTRG.62964.60"; exon_number "20";
chr15	StringTie	exon	42345758	42345832	1000	+	.	gene_id "MSTRG.62964"; transcript_id "MSTRG.62964.60"; exon_number "21";
chr15	StringTie	exon	42348103	42348216	1000	+	.	gene_id "MSTRG.62964"; transcript_id "MSTRG.62964.60"; exon_number "22";
chr15	StringTie	exon	42349383	42349495	1000	+	.	gene_id "MSTRG.62964"; transcript_id "MSTRG.62964.60"; exon_number "23";
chr15	StringTie	exon	42351329	42351432	1000	+	.	gene_id "MSTRG.62964"; transcript_id "MSTRG.62964.60"; exon_number "24";
chr15	StringTie	exon	42352030	42354453	1000	+	.	gene_id "MSTRG.62964"; transcript_id "MSTRG.62964.60"; exon_number "25";
chr15	StringTie	exon	42359782	42360114	1000	+	.	gene_id "MSTRG.62964"; transcript_id "MSTRG.62964.60"; exon_number "26";
chr15	StringTie	exon	42362703	42362910	1000	+	.	gene_id "MSTRG.62964"; transcript_id "MSTRG.62964.60"; exon_number "27";
chr15	StringTie	exon	42384483	42384552	1000	+	.	gene_id "MSTRG.62964"; transcript_id "MSTRG.62964.60"; exon_number "28";
chr15	StringTie	exon	42386167	42386285	1000	+	.	gene_id "MSTRG.62964"; transcript_id "MSTRG.62964.60"; exon_number "29";
chr15	StringTie	exon	42387753	42387886	1000	+	.	gene_id "MSTRG.62964"; transcript_id "MSTRG.62964.60"; exon_number "30";
chr15	StringTie	exon	42388928	42389096	1000	+	.	gene_id "MSTRG.62964"; transcript_id "MSTRG.62964.60"; exon_number "31";
chr15	StringTie	exon	42392639	42392722	1000	+	.	gene_id "MSTRG.62964"; transcript_id "MSTRG.62964.60"; exon_number "32";
chr15	StringTie	exon	42394256	42394341	1000	+	.	gene_id "MSTRG.62964"; transcript_id "MSTRG.62964.60"; exon_number "33";
chr15	StringTie	exon	42396800	42396877	1000	+	.	gene_id "MSTRG.62964"; transcript_id "MSTRG.62964.60"; exon_number "34";
chr15	StringTie	exon	42399492	42399652	1000	+	.	gene_id "MSTRG.62964"; transcript_id "MSTRG.62964.60"; exon_number "35";
chr15	StringTie	exon	42401641	42401810	1000	+	.	gene_id "MSTRG.62964"; transcript_id "MSTRG.62964.60"; exon_number "36";
chr15	StringTie	exon	42402124	42402135	1000	+	.	gene_id "MSTRG.62964"; transcript_id "MSTRG.62964.60"; exon_number "37";
chr15	StringTie	exon	42402794	42403002	1000	+	.	gene_id "MSTRG.62964"; transcript_id "MSTRG.62964.60"; exon_number "38";
chr15	StringTie	exon	42403741	42403777	1000	+	.	gene_id "MSTRG.62964"; transcript_id "MSTRG.62964.60"; exon_number "39";
chr15	StringTie	exon	42408211	42408324	1000	+	.	gene_id "MSTRG.62964"; transcript_id "MSTRG.62964.60"; exon_number "40";
chr15	StringTie	exon	42409303	42409380	1000	+	.	gene_id "MSTRG.62964"; transcript_id "MSTRG.62964.60"; exon_number "41";
chr15	StringTie	exon	42409787	42409844	1000	+	.	gene_id "MSTRG.62964"; transcript_id "MSTRG.62964.60"; exon_number "42";
chr15	StringTie	exon	42409931	42409995	1000	+	.	gene_id "MSTRG.62964"; transcript_id "MSTRG.62964.60"; exon_number "43";
chr15	StringTie	exon	42410428	42410496	1000	+	.	gene_id "MSTRG.62964"; transcript_id "MSTRG.62964.60"; exon_number "44";
chr15	StringTie	exon	42410588	42410666	1000	+	.	gene_id "MSTRG.62964"; transcript_id "MSTRG.62964.60"; exon_number "45";
chr15	StringTie	exon	42410884	42411000	1000	+	.	gene_id "MSTRG.62964"; transcript_id "MSTRG.62964.60"; exon_number "46";
chr15	StringTie	exon	42411287	42411345	1000	+	.	gene_id "MSTRG.62964"; transcript_id "MSTRG.62964.60"; exon_number "47";
chr15	StringTie	exon	42411747	42412446	1000	+	.	gene_id "MSTRG.62964"; transcript_id "MSTRG.62964.60"; exon_number "48";
chr15	StringTie	transcript	42273163	42412317	1000	+	.	gene_id "MSTRG.62964"; transcript_id "MSTRG.62964.61";
chr15	StringTie	exon	42273163	42273444	1000	+	.	gene_id "MSTRG.62964"; transcript_id "MSTRG.62964.61"; exon_number "1";
chr15	StringTie	exon	42274168	42274510	1000	+	.	gene_id "MSTRG.62964"; transcript_id "MSTRG.62964.61"; exon_number "2";
chr15	StringTie	exon	42276348	42276410	1000	+	.	gene_id "MSTRG.62964"; transcript_id "MSTRG.62964.61"; exon_number "3";
chr15	StringTie	exon	42278482	42278590	1000	+	.	gene_id "MSTRG.62964"; transcript_id "MSTRG.62964.61"; exon_number "4";
chr15	StringTie	exon	42287691	42287818	1000	+	.	gene_id "MSTRG.62964"; transcript_id "MSTRG.62964.61"; exon_number "5";
chr15	StringTie	exon	42292735	42292917	1000	+	.	gene_id "MSTRG.62964"; transcript_id "MSTRG.62964.61"; exon_number "6";
chr15	StringTie	exon	42297611	42297656	1000	+	.	gene_id "MSTRG.62964"; transcript_id "MSTRG.62964.61"; exon_number "7";
chr15	StringTie	exon	42306546	42306612	1000	+	.	gene_id "MSTRG.62964"; transcript_id "MSTRG.62964.61"; exon_number "8";
chr15	StringTie	exon	42308222	42308318	1000	+	.	gene_id "MSTRG.62964"; transcript_id "MSTRG.62964.61"; exon_number "9";
chr15	StringTie	exon	42310283	42310463	1000	+	.	gene_id "MSTRG.62964"; transcript_id "MSTRG.62964.61"; exon_number "10";
chr15	StringTie	exon	42310693	42310846	1000	+	.	gene_id "MSTRG.62964"; transcript_id "MSTRG.62964.61"; exon_number "11";
chr15	StringTie	exon	42321785	42322020	1000	+	.	gene_id "MSTRG.62964"; transcript_id "MSTRG.62964.61"; exon_number "12";
chr15	StringTie	exon	42326298	42326424	1000	+	.	gene_id "MSTRG.62964"; transcript_id "MSTRG.62964.61"; exon_number "13";
chr15	StringTie	exon	42327363	42327442	1000	+	.	gene_id "MSTRG.62964"; transcript_id "MSTRG.62964.61"; exon_number "14";
chr15	StringTie	exon	42329306	42329449	1000	+	.	gene_id "MSTRG.62964"; transcript_id "MSTRG.62964.61"; exon_number "15";
chr15	StringTie	exon	42330576	42330672	1000	+	.	gene_id "MSTRG.62964"; transcript_id "MSTRG.62964.61"; exon_number "16";
chr15	StringTie	exon	42338389	42338490	1000	+	.	gene_id "MSTRG.62964"; transcript_id "MSTRG.62964.61"; exon_number "17";
chr15	StringTie	exon	42339669	42339912	1000	+	.	gene_id "MSTRG.62964"; transcript_id "MSTRG.62964.61"; exon_number "18";
chr15	StringTie	exon	42340690	42340754	1000	+	.	gene_id "MSTRG.62964"; transcript_id "MSTRG.62964.61"; exon_number "19";
chr15	StringTie	exon	42343078	42343154	1000	+	.	gene_id "MSTRG.62964"; transcript_id "MSTRG.62964.61"; exon_number "20";
chr15	StringTie	exon	42345758	42345832	1000	+	.	gene_id "MSTRG.62964"; transcript_id "MSTRG.62964.61"; exon_number "21";
chr15	StringTie	exon	42348103	42348216	1000	+	.	gene_id "MSTRG.62964"; transcript_id "MSTRG.62964.61"; exon_number "22";
chr15	StringTie	exon	42349383	42349495	1000	+	.	gene_id "MSTRG.62964"; transcript_id "MSTRG.62964.61"; exon_number "23";
chr15	StringTie	exon	42351329	42351432	1000	+	.	gene_id "MSTRG.62964"; transcript_id "MSTRG.62964.61"; exon_number "24";
chr15	StringTie	exon	42352030	42354453	1000	+	.	gene_id "MSTRG.62964"; transcript_id "MSTRG.62964.61"; exon_number "25";
chr15	StringTie	exon	42384483	42384552	1000	+	.	gene_id "MSTRG.62964"; transcript_id "MSTRG.62964.61"; exon_number "26";
chr15	StringTie	exon	42386167	42386285	1000	+	.	gene_id "MSTRG.62964"; transcript_id "MSTRG.62964.61"; exon_number "27";
chr15	StringTie	exon	42387753	42387886	1000	+	.	gene_id "MSTRG.62964"; transcript_id "MSTRG.62964.61"; exon_number "28";
chr15	StringTie	exon	42388928	42389096	1000	+	.	gene_id "MSTRG.62964"; transcript_id "MSTRG.62964.61"; exon_number "29";
chr15	StringTie	exon	42392639	42392722	1000	+	.	gene_id "MSTRG.62964"; transcript_id "MSTRG.62964.61"; exon_number "30";
chr15	StringTie	exon	42394256	42394341	1000	+	.	gene_id "MSTRG.62964"; transcript_id "MSTRG.62964.61"; exon_number "31";
chr15	StringTie	exon	42396800	42396877	1000	+	.	gene_id "MSTRG.62964"; transcript_id "MSTRG.62964.61"; exon_number "32";
chr15	StringTie	exon	42399492	42399652	1000	+	.	gene_id "MSTRG.62964"; transcript_id "MSTRG.62964.61"; exon_number "33";
chr15	StringTie	exon	42401641	42401810	1000	+	.	gene_id "MSTRG.62964"; transcript_id "MSTRG.62964.61"; exon_number "34";
chr15	StringTie	exon	42402124	42403002	1000	+	.	gene_id "MSTRG.62964"; transcript_id "MSTRG.62964.61"; exon_number "35";
chr15	StringTie	exon	42403741	42403777	1000	+	.	gene_id "MSTRG.62964"; transcript_id "MSTRG.62964.61"; exon_number "36";
chr15	StringTie	exon	42408211	42408324	1000	+	.	gene_id "MSTRG.62964"; transcript_id "MSTRG.62964.61"; exon_number "37";
chr15	StringTie	exon	42409303	42409380	1000	+	.	gene_id "MSTRG.62964"; transcript_id "MSTRG.62964.61"; exon_number "38";
chr15	StringTie	exon	42409787	42409844	1000	+	.	gene_id "MSTRG.62964"; transcript_id "MSTRG.62964.61"; exon_number "39";
chr15	StringTie	exon	42409931	42409995	1000	+	.	gene_id "MSTRG.62964"; transcript_id "MSTRG.62964.61"; exon_number "40";
chr15	StringTie	exon	42410428	42410496	1000	+	.	gene_id "MSTRG.62964"; transcript_id "MSTRG.62964.61"; exon_number "41";
chr15	StringTie	exon	42410588	42410666	1000	+	.	gene_id "MSTRG.62964"; transcript_id "MSTRG.62964.61"; exon_number "42";
chr15	StringTie	exon	42410884	42411000	1000	+	.	gene_id "MSTRG.62964"; transcript_id "MSTRG.62964.61"; exon_number "43";
chr15	StringTie	exon	42411287	42411345	1000	+	.	gene_id "MSTRG.62964"; transcript_id "MSTRG.62964.61"; exon_number "44";
chr15	StringTie	exon	42411747	42412317	1000	+	.	gene_id "MSTRG.62964"; transcript_id "MSTRG.62964.61"; exon_number "45";
chr15	StringTie	transcript	42273163	42412401	1000	+	.	gene_id "MSTRG.62964"; transcript_id "MSTRG.62964.62";
chr15	StringTie	exon	42273163	42273444	1000	+	.	gene_id "MSTRG.62964"; transcript_id "MSTRG.62964.62"; exon_number "1";
chr15	StringTie	exon	42274168	42274510	1000	+	.	gene_id "MSTRG.62964"; transcript_id "MSTRG.62964.62"; exon_number "2";
chr15	StringTie	exon	42276348	42276410	1000	+	.	gene_id "MSTRG.62964"; transcript_id "MSTRG.62964.62"; exon_number "3";
chr15	StringTie	exon	42278482	42278590	1000	+	.	gene_id "MSTRG.62964"; transcript_id "MSTRG.62964.62"; exon_number "4";
chr15	StringTie	exon	42287691	42287818	1000	+	.	gene_id "MSTRG.62964"; transcript_id "MSTRG.62964.62"; exon_number "5";
chr15	StringTie	exon	42292735	42292917	1000	+	.	gene_id "MSTRG.62964"; transcript_id "MSTRG.62964.62"; exon_number "6";
chr15	StringTie	exon	42297611	42297656	1000	+	.	gene_id "MSTRG.62964"; transcript_id "MSTRG.62964.62"; exon_number "7";
chr15	StringTie	exon	42306546	42306612	1000	+	.	gene_id "MSTRG.62964"; transcript_id "MSTRG.62964.62"; exon_number "8";
chr15	StringTie	exon	42308222	42308318	1000	+	.	gene_id "MSTRG.62964"; transcript_id "MSTRG.62964.62"; exon_number "9";
chr15	StringTie	exon	42310283	42310463	1000	+	.	gene_id "MSTRG.62964"; transcript_id "MSTRG.62964.62"; exon_number "10";
chr15	StringTie	exon	42310693	42310846	1000	+	.	gene_id "MSTRG.62964"; transcript_id "MSTRG.62964.62"; exon_number "11";
chr15	StringTie	exon	42321785	42322020	1000	+	.	gene_id "MSTRG.62964"; transcript_id "MSTRG.62964.62"; exon_number "12";
chr15	StringTie	exon	42326298	42326424	1000	+	.	gene_id "MSTRG.62964"; transcript_id "MSTRG.62964.62"; exon_number "13";
chr15	StringTie	exon	42327363	42327442	1000	+	.	gene_id "MSTRG.62964"; transcript_id "MSTRG.62964.62"; exon_number "14";
chr15	StringTie	exon	42329306	42329449	1000	+	.	gene_id "MSTRG.62964"; transcript_id "MSTRG.62964.62"; exon_number "15";
chr15	StringTie	exon	42330576	42330672	1000	+	.	gene_id "MSTRG.62964"; transcript_id "MSTRG.62964.62"; exon_number "16";
chr15	StringTie	exon	42338389	42338490	1000	+	.	gene_id "MSTRG.62964"; transcript_id "MSTRG.62964.62"; exon_number "17";
chr15	StringTie	exon	42339669	42339912	1000	+	.	gene_id "MSTRG.62964"; transcript_id "MSTRG.62964.62"; exon_number "18";
chr15	StringTie	exon	42340690	42340754	1000	+	.	gene_id "MSTRG.62964"; transcript_id "MSTRG.62964.62"; exon_number "19";
chr15	StringTie	exon	42343078	42343154	1000	+	.	gene_id "MSTRG.62964"; transcript_id "MSTRG.62964.62"; exon_number "20";
chr15	StringTie	exon	42345758	42345832	1000	+	.	gene_id "MSTRG.62964"; transcript_id "MSTRG.62964.62"; exon_number "21";
chr15	StringTie	exon	42348103	42348216	1000	+	.	gene_id "MSTRG.62964"; transcript_id "MSTRG.62964.62"; exon_number "22";
chr15	StringTie	exon	42349383	42349495	1000	+	.	gene_id "MSTRG.62964"; transcript_id "MSTRG.62964.62"; exon_number "23";
chr15	StringTie	exon	42351329	42351432	1000	+	.	gene_id "MSTRG.62964"; transcript_id "MSTRG.62964.62"; exon_number "24";
chr15	StringTie	exon	42352030	42354453	1000	+	.	gene_id "MSTRG.62964"; transcript_id "MSTRG.62964.62"; exon_number "25";
chr15	StringTie	exon	42359782	42360114	1000	+	.	gene_id "MSTRG.62964"; transcript_id "MSTRG.62964.62"; exon_number "26";
chr15	StringTie	exon	42384483	42384552	1000	+	.	gene_id "MSTRG.62964"; transcript_id "MSTRG.62964.62"; exon_number "27";
chr15	StringTie	exon	42386167	42386285	1000	+	.	gene_id "MSTRG.62964"; transcript_id "MSTRG.62964.62"; exon_number "28";
chr15	StringTie	exon	42387753	42387886	1000	+	.	gene_id "MSTRG.62964"; transcript_id "MSTRG.62964.62"; exon_number "29";
chr15	StringTie	exon	42388928	42389096	1000	+	.	gene_id "MSTRG.62964"; transcript_id "MSTRG.62964.62"; exon_number "30";
chr15	StringTie	exon	42389953	42390096	1000	+	.	gene_id "MSTRG.62964"; transcript_id "MSTRG.62964.62"; exon_number "31";
chr15	StringTie	exon	42392639	42392722	1000	+	.	gene_id "MSTRG.62964"; transcript_id "MSTRG.62964.62"; exon_number "32";
chr15	StringTie	exon	42394256	42394341	1000	+	.	gene_id "MSTRG.62964"; transcript_id "MSTRG.62964.62"; exon_number "33";
chr15	StringTie	exon	42396800	42396877	1000	+	.	gene_id "MSTRG.62964"; transcript_id "MSTRG.62964.62"; exon_number "34";
chr15	StringTie	exon	42399492	42399652	1000	+	.	gene_id "MSTRG.62964"; transcript_id "MSTRG.62964.62"; exon_number "35";
chr15	StringTie	exon	42401641	42401810	1000	+	.	gene_id "MSTRG.62964"; transcript_id "MSTRG.62964.62"; exon_number "36";
chr15	StringTie	exon	42402124	42402558	1000	+	.	gene_id "MSTRG.62964"; transcript_id "MSTRG.62964.62"; exon_number "37";
chr15	StringTie	exon	42402794	42403002	1000	+	.	gene_id "MSTRG.62964"; transcript_id "MSTRG.62964.62"; exon_number "38";
chr15	StringTie	exon	42403741	42404955	1000	+	.	gene_id "MSTRG.62964"; transcript_id "MSTRG.62964.62"; exon_number "39";
chr15	StringTie	exon	42409303	42409380	1000	+	.	gene_id "MSTRG.62964"; transcript_id "MSTRG.62964.62"; exon_number "40";
chr15	StringTie	exon	42409787	42409844	1000	+	.	gene_id "MSTRG.62964"; transcript_id "MSTRG.62964.62"; exon_number "41";
chr15	StringTie	exon	42409931	42409995	1000	+	.	gene_id "MSTRG.62964"; transcript_id "MSTRG.62964.62"; exon_number "42";
chr15	StringTie	exon	42410428	42410496	1000	+	.	gene_id "MSTRG.62964"; transcript_id "MSTRG.62964.62"; exon_number "43";
chr15	StringTie	exon	42410588	42410666	1000	+	.	gene_id "MSTRG.62964"; transcript_id "MSTRG.62964.62"; exon_number "44";
chr15	StringTie	exon	42410884	42411000	1000	+	.	gene_id "MSTRG.62964"; transcript_id "MSTRG.62964.62"; exon_number "45";
chr15	StringTie	exon	42411287	42411345	1000	+	.	gene_id "MSTRG.62964"; transcript_id "MSTRG.62964.62"; exon_number "46";
chr15	StringTie	exon	42411747	42412401	1000	+	.	gene_id "MSTRG.62964"; transcript_id "MSTRG.62964.62"; exon_number "47";
chr15	StringTie	transcript	42273168	42412395	1000	+	.	gene_id "MSTRG.62964"; transcript_id "MSTRG.62964.63";
chr15	StringTie	exon	42273168	42273444	1000	+	.	gene_id "MSTRG.62964"; transcript_id "MSTRG.62964.63"; exon_number "1";
chr15	StringTie	exon	42274168	42274510	1000	+	.	gene_id "MSTRG.62964"; transcript_id "MSTRG.62964.63"; exon_number "2";
chr15	StringTie	exon	42276348	42276410	1000	+	.	gene_id "MSTRG.62964"; transcript_id "MSTRG.62964.63"; exon_number "3";
chr15	StringTie	exon	42278482	42278590	1000	+	.	gene_id "MSTRG.62964"; transcript_id "MSTRG.62964.63"; exon_number "4";
chr15	StringTie	exon	42287691	42287818	1000	+	.	gene_id "MSTRG.62964"; transcript_id "MSTRG.62964.63"; exon_number "5";
chr15	StringTie	exon	42292735	42292917	1000	+	.	gene_id "MSTRG.62964"; transcript_id "MSTRG.62964.63"; exon_number "6";
chr15	StringTie	exon	42297611	42297656	1000	+	.	gene_id "MSTRG.62964"; transcript_id "MSTRG.62964.63"; exon_number "7";
chr15	StringTie	exon	42306546	42306612	1000	+	.	gene_id "MSTRG.62964"; transcript_id "MSTRG.62964.63"; exon_number "8";
chr15	StringTie	exon	42308222	42308318	1000	+	.	gene_id "MSTRG.62964"; transcript_id "MSTRG.62964.63"; exon_number "9";
chr15	StringTie	exon	42310283	42310463	1000	+	.	gene_id "MSTRG.62964"; transcript_id "MSTRG.62964.63"; exon_number "10";
chr15	StringTie	exon	42310693	42310846	1000	+	.	gene_id "MSTRG.62964"; transcript_id "MSTRG.62964.63"; exon_number "11";
chr15	StringTie	exon	42321785	42322020	1000	+	.	gene_id "MSTRG.62964"; transcript_id "MSTRG.62964.63"; exon_number "12";
chr15	StringTie	exon	42326298	42326424	1000	+	.	gene_id "MSTRG.62964"; transcript_id "MSTRG.62964.63"; exon_number "13";
chr15	StringTie	exon	42327363	42327442	1000	+	.	gene_id "MSTRG.62964"; transcript_id "MSTRG.62964.63"; exon_number "14";
chr15	StringTie	exon	42329306	42329449	1000	+	.	gene_id "MSTRG.62964"; transcript_id "MSTRG.62964.63"; exon_number "15";
chr15	StringTie	exon	42330576	42330672	1000	+	.	gene_id "MSTRG.62964"; transcript_id "MSTRG.62964.63"; exon_number "16";
chr15	StringTie	exon	42338389	42338490	1000	+	.	gene_id "MSTRG.62964"; transcript_id "MSTRG.62964.63"; exon_number "17";
chr15	StringTie	exon	42339669	42339912	1000	+	.	gene_id "MSTRG.62964"; transcript_id "MSTRG.62964.63"; exon_number "18";
chr15	StringTie	exon	42340690	42340754	1000	+	.	gene_id "MSTRG.62964"; transcript_id "MSTRG.62964.63"; exon_number "19";
chr15	StringTie	exon	42343078	42343154	1000	+	.	gene_id "MSTRG.62964"; transcript_id "MSTRG.62964.63"; exon_number "20";
chr15	StringTie	exon	42345758	42345832	1000	+	.	gene_id "MSTRG.62964"; transcript_id "MSTRG.62964.63"; exon_number "21";
chr15	StringTie	exon	42348103	42348216	1000	+	.	gene_id "MSTRG.62964"; transcript_id "MSTRG.62964.63"; exon_number "22";
chr15	StringTie	exon	42349383	42349495	1000	+	.	gene_id "MSTRG.62964"; transcript_id "MSTRG.62964.63"; exon_number "23";
chr15	StringTie	exon	42351329	42351432	1000	+	.	gene_id "MSTRG.62964"; transcript_id "MSTRG.62964.63"; exon_number "24";
chr15	StringTie	exon	42352030	42352124	1000	+	.	gene_id "MSTRG.62964"; transcript_id "MSTRG.62964.63"; exon_number "25";
chr15	StringTie	exon	42354340	42354453	1000	+	.	gene_id "MSTRG.62964"; transcript_id "MSTRG.62964.63"; exon_number "26";
chr15	StringTie	exon	42359797	42360114	1000	+	.	gene_id "MSTRG.62964"; transcript_id "MSTRG.62964.63"; exon_number "27";
chr15	StringTie	exon	42384483	42384552	1000	+	.	gene_id "MSTRG.62964"; transcript_id "MSTRG.62964.63"; exon_number "28";
chr15	StringTie	exon	42386167	42386285	1000	+	.	gene_id "MSTRG.62964"; transcript_id "MSTRG.62964.63"; exon_number "29";
chr15	StringTie	exon	42387753	42387886	1000	+	.	gene_id "MSTRG.62964"; transcript_id "MSTRG.62964.63"; exon_number "30";
chr15	StringTie	exon	42388928	42389096	1000	+	.	gene_id "MSTRG.62964"; transcript_id "MSTRG.62964.63"; exon_number "31";
chr15	StringTie	exon	42389953	42390096	1000	+	.	gene_id "MSTRG.62964"; transcript_id "MSTRG.62964.63"; exon_number "32";
chr15	StringTie	exon	42392639	42392722	1000	+	.	gene_id "MSTRG.62964"; transcript_id "MSTRG.62964.63"; exon_number "33";
chr15	StringTie	exon	42394256	42394341	1000	+	.	gene_id "MSTRG.62964"; transcript_id "MSTRG.62964.63"; exon_number "34";
chr15	StringTie	exon	42396800	42396877	1000	+	.	gene_id "MSTRG.62964"; transcript_id "MSTRG.62964.63"; exon_number "35";
chr15	StringTie	exon	42399492	42399652	1000	+	.	gene_id "MSTRG.62964"; transcript_id "MSTRG.62964.63"; exon_number "36";
chr15	StringTie	exon	42401641	42401810	1000	+	.	gene_id "MSTRG.62964"; transcript_id "MSTRG.62964.63"; exon_number "37";
chr15	StringTie	exon	42402124	42403002	1000	+	.	gene_id "MSTRG.62964"; transcript_id "MSTRG.62964.63"; exon_number "38";
chr15	StringTie	exon	42403741	42403777	1000	+	.	gene_id "MSTRG.62964"; transcript_id "MSTRG.62964.63"; exon_number "39";
chr15	StringTie	exon	42408211	42408324	1000	+	.	gene_id "MSTRG.62964"; transcript_id "MSTRG.62964.63"; exon_number "40";
chr15	StringTie	exon	42409303	42409380	1000	+	.	gene_id "MSTRG.62964"; transcript_id "MSTRG.62964.63"; exon_number "41";
chr15	StringTie	exon	42409787	42409844	1000	+	.	gene_id "MSTRG.62964"; transcript_id "MSTRG.62964.63"; exon_number "42";
chr15	StringTie	exon	42409931	42409995	1000	+	.	gene_id "MSTRG.62964"; transcript_id "MSTRG.62964.63"; exon_number "43";
chr15	StringTie	exon	42410428	42410496	1000	+	.	gene_id "MSTRG.62964"; transcript_id "MSTRG.62964.63"; exon_number "44";
chr15	StringTie	exon	42410588	42410666	1000	+	.	gene_id "MSTRG.62964"; transcript_id "MSTRG.62964.63"; exon_number "45";
chr15	StringTie	exon	42410884	42411000	1000	+	.	gene_id "MSTRG.62964"; transcript_id "MSTRG.62964.63"; exon_number "46";
chr15	StringTie	exon	42411287	42411345	1000	+	.	gene_id "MSTRG.62964"; transcript_id "MSTRG.62964.63"; exon_number "47";
chr15	StringTie	exon	42411747	42412395	1000	+	.	gene_id "MSTRG.62964"; transcript_id "MSTRG.62964.63"; exon_number "48";
chr15	StringTie	transcript	42273170	42284539	1000	+	.	gene_id "MSTRG.62964"; transcript_id "MSTRG.62964.64";
chr15	StringTie	exon	42273170	42273611	1000	+	.	gene_id "MSTRG.62964"; transcript_id "MSTRG.62964.64"; exon_number "1";
chr15	StringTie	exon	42274168	42274510	1000	+	.	gene_id "MSTRG.62964"; transcript_id "MSTRG.62964.64"; exon_number "2";
chr15	StringTie	exon	42276348	42276410	1000	+	.	gene_id "MSTRG.62964"; transcript_id "MSTRG.62964.64"; exon_number "3";
chr15	StringTie	exon	42278025	42278088	1000	+	.	gene_id "MSTRG.62964"; transcript_id "MSTRG.62964.64"; exon_number "4";
chr15	StringTie	exon	42278482	42278590	1000	+	.	gene_id "MSTRG.62964"; transcript_id "MSTRG.62964.64"; exon_number "5";
chr15	StringTie	exon	42280922	42281133	1000	+	.	gene_id "MSTRG.62964"; transcript_id "MSTRG.62964.64"; exon_number "6";
chr15	StringTie	exon	42283611	42284539	1000	+	.	gene_id "MSTRG.62964"; transcript_id "MSTRG.62964.64"; exon_number "7";
chr15	StringTie	transcript	42273171	42412317	1000	+	.	gene_id "MSTRG.62964"; transcript_id "MSTRG.62964.65";
chr15	StringTie	exon	42273171	42273444	1000	+	.	gene_id "MSTRG.62964"; transcript_id "MSTRG.62964.65"; exon_number "1";
chr15	StringTie	exon	42274168	42274510	1000	+	.	gene_id "MSTRG.62964"; transcript_id "MSTRG.62964.65"; exon_number "2";
chr15	StringTie	exon	42276348	42276410	1000	+	.	gene_id "MSTRG.62964"; transcript_id "MSTRG.62964.65"; exon_number "3";
chr15	StringTie	exon	42278482	42278590	1000	+	.	gene_id "MSTRG.62964"; transcript_id "MSTRG.62964.65"; exon_number "4";
chr15	StringTie	exon	42287691	42287818	1000	+	.	gene_id "MSTRG.62964"; transcript_id "MSTRG.62964.65"; exon_number "5";
chr15	StringTie	exon	42292735	42292917	1000	+	.	gene_id "MSTRG.62964"; transcript_id "MSTRG.62964.65"; exon_number "6";
chr15	StringTie	exon	42297611	42297656	1000	+	.	gene_id "MSTRG.62964"; transcript_id "MSTRG.62964.65"; exon_number "7";
chr15	StringTie	exon	42306546	42306612	1000	+	.	gene_id "MSTRG.62964"; transcript_id "MSTRG.62964.65"; exon_number "8";
chr15	StringTie	exon	42308222	42308318	1000	+	.	gene_id "MSTRG.62964"; transcript_id "MSTRG.62964.65"; exon_number "9";
chr15	StringTie	exon	42310283	42310463	1000	+	.	gene_id "MSTRG.62964"; transcript_id "MSTRG.62964.65"; exon_number "10";
chr15	StringTie	exon	42310693	42310846	1000	+	.	gene_id "MSTRG.62964"; transcript_id "MSTRG.62964.65"; exon_number "11";
chr15	StringTie	exon	42321785	42322020	1000	+	.	gene_id "MSTRG.62964"; transcript_id "MSTRG.62964.65"; exon_number "12";
chr15	StringTie	exon	42326298	42326424	1000	+	.	gene_id "MSTRG.62964"; transcript_id "MSTRG.62964.65"; exon_number "13";
chr15	StringTie	exon	42327363	42327442	1000	+	.	gene_id "MSTRG.62964"; transcript_id "MSTRG.62964.65"; exon_number "14";
chr15	StringTie	exon	42329306	42329449	1000	+	.	gene_id "MSTRG.62964"; transcript_id "MSTRG.62964.65"; exon_number "15";
chr15	StringTie	exon	42330576	42330672	1000	+	.	gene_id "MSTRG.62964"; transcript_id "MSTRG.62964.65"; exon_number "16";
chr15	StringTie	exon	42338389	42338490	1000	+	.	gene_id "MSTRG.62964"; transcript_id "MSTRG.62964.65"; exon_number "17";
chr15	StringTie	exon	42339669	42339912	1000	+	.	gene_id "MSTRG.62964"; transcript_id "MSTRG.62964.65"; exon_number "18";
chr15	StringTie	exon	42340690	42340754	1000	+	.	gene_id "MSTRG.62964"; transcript_id "MSTRG.62964.65"; exon_number "19";
chr15	StringTie	exon	42343078	42343154	1000	+	.	gene_id "MSTRG.62964"; transcript_id "MSTRG.62964.65"; exon_number "20";
chr15	StringTie	exon	42345758	42345832	1000	+	.	gene_id "MSTRG.62964"; transcript_id "MSTRG.62964.65"; exon_number "21";
chr15	StringTie	exon	42348103	42348216	1000	+	.	gene_id "MSTRG.62964"; transcript_id "MSTRG.62964.65"; exon_number "22";
chr15	StringTie	exon	42349383	42349495	1000	+	.	gene_id "MSTRG.62964"; transcript_id "MSTRG.62964.65"; exon_number "23";
chr15	StringTie	exon	42351329	42351432	1000	+	.	gene_id "MSTRG.62964"; transcript_id "MSTRG.62964.65"; exon_number "24";
chr15	StringTie	exon	42352030	42354453	1000	+	.	gene_id "MSTRG.62964"; transcript_id "MSTRG.62964.65"; exon_number "25";
chr15	StringTie	exon	42359457	42360114	1000	+	.	gene_id "MSTRG.62964"; transcript_id "MSTRG.62964.65"; exon_number "26";
chr15	StringTie	exon	42384483	42384552	1000	+	.	gene_id "MSTRG.62964"; transcript_id "MSTRG.62964.65"; exon_number "27";
chr15	StringTie	exon	42386167	42386285	1000	+	.	gene_id "MSTRG.62964"; transcript_id "MSTRG.62964.65"; exon_number "28";
chr15	StringTie	exon	42387753	42387886	1000	+	.	gene_id "MSTRG.62964"; transcript_id "MSTRG.62964.65"; exon_number "29";
chr15	StringTie	exon	42388928	42389096	1000	+	.	gene_id "MSTRG.62964"; transcript_id "MSTRG.62964.65"; exon_number "30";
chr15	StringTie	exon	42389953	42390096	1000	+	.	gene_id "MSTRG.62964"; transcript_id "MSTRG.62964.65"; exon_number "31";
chr15	StringTie	exon	42392639	42392722	1000	+	.	gene_id "MSTRG.62964"; transcript_id "MSTRG.62964.65"; exon_number "32";
chr15	StringTie	exon	42394256	42394341	1000	+	.	gene_id "MSTRG.62964"; transcript_id "MSTRG.62964.65"; exon_number "33";
chr15	StringTie	exon	42396800	42396877	1000	+	.	gene_id "MSTRG.62964"; transcript_id "MSTRG.62964.65"; exon_number "34";
chr15	StringTie	exon	42399492	42399652	1000	+	.	gene_id "MSTRG.62964"; transcript_id "MSTRG.62964.65"; exon_number "35";
chr15	StringTie	exon	42401641	42401810	1000	+	.	gene_id "MSTRG.62964"; transcript_id "MSTRG.62964.65"; exon_number "36";
chr15	StringTie	exon	42402124	42403002	1000	+	.	gene_id "MSTRG.62964"; transcript_id "MSTRG.62964.65"; exon_number "37";
chr15	StringTie	exon	42403741	42404955	1000	+	.	gene_id "MSTRG.62964"; transcript_id "MSTRG.62964.65"; exon_number "38";
chr15	StringTie	exon	42408211	42408324	1000	+	.	gene_id "MSTRG.62964"; transcript_id "MSTRG.62964.65"; exon_number "39";
chr15	StringTie	exon	42409303	42409380	1000	+	.	gene_id "MSTRG.62964"; transcript_id "MSTRG.62964.65"; exon_number "40";
chr15	StringTie	exon	42409787	42409844	1000	+	.	gene_id "MSTRG.62964"; transcript_id "MSTRG.62964.65"; exon_number "41";
chr15	StringTie	exon	42409931	42409995	1000	+	.	gene_id "MSTRG.62964"; transcript_id "MSTRG.62964.65"; exon_number "42";
chr15	StringTie	exon	42410428	42410496	1000	+	.	gene_id "MSTRG.62964"; transcript_id "MSTRG.62964.65"; exon_number "43";
chr15	StringTie	exon	42410588	42410666	1000	+	.	gene_id "MSTRG.62964"; transcript_id "MSTRG.62964.65"; exon_number "44";
chr15	StringTie	exon	42410884	42411000	1000	+	.	gene_id "MSTRG.62964"; transcript_id "MSTRG.62964.65"; exon_number "45";
chr15	StringTie	exon	42411287	42411345	1000	+	.	gene_id "MSTRG.62964"; transcript_id "MSTRG.62964.65"; exon_number "46";
chr15	StringTie	exon	42411747	42412317	1000	+	.	gene_id "MSTRG.62964"; transcript_id "MSTRG.62964.65"; exon_number "47";
chr15	StringTie	transcript	42273171	42412318	1000	+	.	gene_id "MSTRG.62964"; transcript_id "MSTRG.62964.66";
chr15	StringTie	exon	42273171	42273444	1000	+	.	gene_id "MSTRG.62964"; transcript_id "MSTRG.62964.66"; exon_number "1";
chr15	StringTie	exon	42274168	42274510	1000	+	.	gene_id "MSTRG.62964"; transcript_id "MSTRG.62964.66"; exon_number "2";
chr15	StringTie	exon	42276348	42276410	1000	+	.	gene_id "MSTRG.62964"; transcript_id "MSTRG.62964.66"; exon_number "3";
chr15	StringTie	exon	42278482	42278590	1000	+	.	gene_id "MSTRG.62964"; transcript_id "MSTRG.62964.66"; exon_number "4";
chr15	StringTie	exon	42287691	42287818	1000	+	.	gene_id "MSTRG.62964"; transcript_id "MSTRG.62964.66"; exon_number "5";
chr15	StringTie	exon	42292735	42292917	1000	+	.	gene_id "MSTRG.62964"; transcript_id "MSTRG.62964.66"; exon_number "6";
chr15	StringTie	exon	42297611	42297656	1000	+	.	gene_id "MSTRG.62964"; transcript_id "MSTRG.62964.66"; exon_number "7";
chr15	StringTie	exon	42306546	42306612	1000	+	.	gene_id "MSTRG.62964"; transcript_id "MSTRG.62964.66"; exon_number "8";
chr15	StringTie	exon	42308222	42308318	1000	+	.	gene_id "MSTRG.62964"; transcript_id "MSTRG.62964.66"; exon_number "9";
chr15	StringTie	exon	42310283	42310463	1000	+	.	gene_id "MSTRG.62964"; transcript_id "MSTRG.62964.66"; exon_number "10";
chr15	StringTie	exon	42310693	42310846	1000	+	.	gene_id "MSTRG.62964"; transcript_id "MSTRG.62964.66"; exon_number "11";
chr15	StringTie	exon	42321785	42322020	1000	+	.	gene_id "MSTRG.62964"; transcript_id "MSTRG.62964.66"; exon_number "12";
chr15	StringTie	exon	42326298	42326424	1000	+	.	gene_id "MSTRG.62964"; transcript_id "MSTRG.62964.66"; exon_number "13";
chr15	StringTie	exon	42327363	42327442	1000	+	.	gene_id "MSTRG.62964"; transcript_id "MSTRG.62964.66"; exon_number "14";
chr15	StringTie	exon	42329306	42329449	1000	+	.	gene_id "MSTRG.62964"; transcript_id "MSTRG.62964.66"; exon_number "15";
chr15	StringTie	exon	42330576	42330672	1000	+	.	gene_id "MSTRG.62964"; transcript_id "MSTRG.62964.66"; exon_number "16";
chr15	StringTie	exon	42338389	42338490	1000	+	.	gene_id "MSTRG.62964"; transcript_id "MSTRG.62964.66"; exon_number "17";
chr15	StringTie	exon	42339669	42339912	1000	+	.	gene_id "MSTRG.62964"; transcript_id "MSTRG.62964.66"; exon_number "18";
chr15	StringTie	exon	42340690	42340754	1000	+	.	gene_id "MSTRG.62964"; transcript_id "MSTRG.62964.66"; exon_number "19";
chr15	StringTie	exon	42343078	42343154	1000	+	.	gene_id "MSTRG.62964"; transcript_id "MSTRG.62964.66"; exon_number "20";
chr15	StringTie	exon	42345758	42345832	1000	+	.	gene_id "MSTRG.62964"; transcript_id "MSTRG.62964.66"; exon_number "21";
chr15	StringTie	exon	42348103	42348216	1000	+	.	gene_id "MSTRG.62964"; transcript_id "MSTRG.62964.66"; exon_number "22";
chr15	StringTie	exon	42349383	42349495	1000	+	.	gene_id "MSTRG.62964"; transcript_id "MSTRG.62964.66"; exon_number "23";
chr15	StringTie	exon	42351329	42351432	1000	+	.	gene_id "MSTRG.62964"; transcript_id "MSTRG.62964.66"; exon_number "24";
chr15	StringTie	exon	42352030	42354453	1000	+	.	gene_id "MSTRG.62964"; transcript_id "MSTRG.62964.66"; exon_number "25";
chr15	StringTie	exon	42359782	42360114	1000	+	.	gene_id "MSTRG.62964"; transcript_id "MSTRG.62964.66"; exon_number "26";
chr15	StringTie	exon	42384483	42384552	1000	+	.	gene_id "MSTRG.62964"; transcript_id "MSTRG.62964.66"; exon_number "27";
chr15	StringTie	exon	42386167	42386285	1000	+	.	gene_id "MSTRG.62964"; transcript_id "MSTRG.62964.66"; exon_number "28";
chr15	StringTie	exon	42387753	42387886	1000	+	.	gene_id "MSTRG.62964"; transcript_id "MSTRG.62964.66"; exon_number "29";
chr15	StringTie	exon	42388928	42389096	1000	+	.	gene_id "MSTRG.62964"; transcript_id "MSTRG.62964.66"; exon_number "30";
chr15	StringTie	exon	42389953	42390096	1000	+	.	gene_id "MSTRG.62964"; transcript_id "MSTRG.62964.66"; exon_number "31";
chr15	StringTie	exon	42392639	42392722	1000	+	.	gene_id "MSTRG.62964"; transcript_id "MSTRG.62964.66"; exon_number "32";
chr15	StringTie	exon	42394256	42394341	1000	+	.	gene_id "MSTRG.62964"; transcript_id "MSTRG.62964.66"; exon_number "33";
chr15	StringTie	exon	42396800	42396877	1000	+	.	gene_id "MSTRG.62964"; transcript_id "MSTRG.62964.66"; exon_number "34";
chr15	StringTie	exon	42399492	42399652	1000	+	.	gene_id "MSTRG.62964"; transcript_id "MSTRG.62964.66"; exon_number "35";
chr15	StringTie	exon	42401641	42401810	1000	+	.	gene_id "MSTRG.62964"; transcript_id "MSTRG.62964.66"; exon_number "36";
chr15	StringTie	exon	42402124	42402558	1000	+	.	gene_id "MSTRG.62964"; transcript_id "MSTRG.62964.66"; exon_number "37";
chr15	StringTie	exon	42402794	42403002	1000	+	.	gene_id "MSTRG.62964"; transcript_id "MSTRG.62964.66"; exon_number "38";
chr15	StringTie	exon	42403741	42403777	1000	+	.	gene_id "MSTRG.62964"; transcript_id "MSTRG.62964.66"; exon_number "39";
chr15	StringTie	exon	42405926	42405943	1000	+	.	gene_id "MSTRG.62964"; transcript_id "MSTRG.62964.66"; exon_number "40";
chr15	StringTie	exon	42408211	42408324	1000	+	.	gene_id "MSTRG.62964"; transcript_id "MSTRG.62964.66"; exon_number "41";
chr15	StringTie	exon	42409303	42409380	1000	+	.	gene_id "MSTRG.62964"; transcript_id "MSTRG.62964.66"; exon_number "42";
chr15	StringTie	exon	42409787	42409844	1000	+	.	gene_id "MSTRG.62964"; transcript_id "MSTRG.62964.66"; exon_number "43";
chr15	StringTie	exon	42409931	42409995	1000	+	.	gene_id "MSTRG.62964"; transcript_id "MSTRG.62964.66"; exon_number "44";
chr15	StringTie	exon	42410428	42410496	1000	+	.	gene_id "MSTRG.62964"; transcript_id "MSTRG.62964.66"; exon_number "45";
chr15	StringTie	exon	42410588	42410666	1000	+	.	gene_id "MSTRG.62964"; transcript_id "MSTRG.62964.66"; exon_number "46";
chr15	StringTie	exon	42410884	42411000	1000	+	.	gene_id "MSTRG.62964"; transcript_id "MSTRG.62964.66"; exon_number "47";
chr15	StringTie	exon	42411287	42411345	1000	+	.	gene_id "MSTRG.62964"; transcript_id "MSTRG.62964.66"; exon_number "48";
chr15	StringTie	exon	42411747	42412318	1000	+	.	gene_id "MSTRG.62964"; transcript_id "MSTRG.62964.66"; exon_number "49";
chr15	StringTie	transcript	42273172	42411857	1000	+	.	gene_id "MSTRG.62964"; transcript_id "MSTRG.62964.67";
chr15	StringTie	exon	42273172	42273611	1000	+	.	gene_id "MSTRG.62964"; transcript_id "MSTRG.62964.67"; exon_number "1";
chr15	StringTie	exon	42274168	42274510	1000	+	.	gene_id "MSTRG.62964"; transcript_id "MSTRG.62964.67"; exon_number "2";
chr15	StringTie	exon	42276348	42276410	1000	+	.	gene_id "MSTRG.62964"; transcript_id "MSTRG.62964.67"; exon_number "3";
chr15	StringTie	exon	42278482	42278590	1000	+	.	gene_id "MSTRG.62964"; transcript_id "MSTRG.62964.67"; exon_number "4";
chr15	StringTie	exon	42287691	42287818	1000	+	.	gene_id "MSTRG.62964"; transcript_id "MSTRG.62964.67"; exon_number "5";
chr15	StringTie	exon	42292735	42292917	1000	+	.	gene_id "MSTRG.62964"; transcript_id "MSTRG.62964.67"; exon_number "6";
chr15	StringTie	exon	42297611	42297656	1000	+	.	gene_id "MSTRG.62964"; transcript_id "MSTRG.62964.67"; exon_number "7";
chr15	StringTie	exon	42306546	42306612	1000	+	.	gene_id "MSTRG.62964"; transcript_id "MSTRG.62964.67"; exon_number "8";
chr15	StringTie	exon	42308222	42308318	1000	+	.	gene_id "MSTRG.62964"; transcript_id "MSTRG.62964.67"; exon_number "9";
chr15	StringTie	exon	42310283	42310463	1000	+	.	gene_id "MSTRG.62964"; transcript_id "MSTRG.62964.67"; exon_number "10";
chr15	StringTie	exon	42310693	42310846	1000	+	.	gene_id "MSTRG.62964"; transcript_id "MSTRG.62964.67"; exon_number "11";
chr15	StringTie	exon	42321785	42322020	1000	+	.	gene_id "MSTRG.62964"; transcript_id "MSTRG.62964.67"; exon_number "12";
chr15	StringTie	exon	42326298	42326424	1000	+	.	gene_id "MSTRG.62964"; transcript_id "MSTRG.62964.67"; exon_number "13";
chr15	StringTie	exon	42327363	42327442	1000	+	.	gene_id "MSTRG.62964"; transcript_id "MSTRG.62964.67"; exon_number "14";
chr15	StringTie	exon	42329306	42329449	1000	+	.	gene_id "MSTRG.62964"; transcript_id "MSTRG.62964.67"; exon_number "15";
chr15	StringTie	exon	42330576	42330672	1000	+	.	gene_id "MSTRG.62964"; transcript_id "MSTRG.62964.67"; exon_number "16";
chr15	StringTie	exon	42338389	42338490	1000	+	.	gene_id "MSTRG.62964"; transcript_id "MSTRG.62964.67"; exon_number "17";
chr15	StringTie	exon	42339669	42339912	1000	+	.	gene_id "MSTRG.62964"; transcript_id "MSTRG.62964.67"; exon_number "18";
chr15	StringTie	exon	42340690	42340754	1000	+	.	gene_id "MSTRG.62964"; transcript_id "MSTRG.62964.67"; exon_number "19";
chr15	StringTie	exon	42343078	42343154	1000	+	.	gene_id "MSTRG.62964"; transcript_id "MSTRG.62964.67"; exon_number "20";
chr15	StringTie	exon	42345758	42345832	1000	+	.	gene_id "MSTRG.62964"; transcript_id "MSTRG.62964.67"; exon_number "21";
chr15	StringTie	exon	42348103	42348216	1000	+	.	gene_id "MSTRG.62964"; transcript_id "MSTRG.62964.67"; exon_number "22";
chr15	StringTie	exon	42349383	42349495	1000	+	.	gene_id "MSTRG.62964"; transcript_id "MSTRG.62964.67"; exon_number "23";
chr15	StringTie	exon	42351329	42351432	1000	+	.	gene_id "MSTRG.62964"; transcript_id "MSTRG.62964.67"; exon_number "24";
chr15	StringTie	exon	42352030	42354453	1000	+	.	gene_id "MSTRG.62964"; transcript_id "MSTRG.62964.67"; exon_number "25";
chr15	StringTie	exon	42359782	42360114	1000	+	.	gene_id "MSTRG.62964"; transcript_id "MSTRG.62964.67"; exon_number "26";
chr15	StringTie	exon	42384483	42384552	1000	+	.	gene_id "MSTRG.62964"; transcript_id "MSTRG.62964.67"; exon_number "27";
chr15	StringTie	exon	42386167	42386285	1000	+	.	gene_id "MSTRG.62964"; transcript_id "MSTRG.62964.67"; exon_number "28";
chr15	StringTie	exon	42387753	42387886	1000	+	.	gene_id "MSTRG.62964"; transcript_id "MSTRG.62964.67"; exon_number "29";
chr15	StringTie	exon	42388928	42389096	1000	+	.	gene_id "MSTRG.62964"; transcript_id "MSTRG.62964.67"; exon_number "30";
chr15	StringTie	exon	42389953	42390096	1000	+	.	gene_id "MSTRG.62964"; transcript_id "MSTRG.62964.67"; exon_number "31";
chr15	StringTie	exon	42392639	42392722	1000	+	.	gene_id "MSTRG.62964"; transcript_id "MSTRG.62964.67"; exon_number "32";
chr15	StringTie	exon	42394256	42394341	1000	+	.	gene_id "MSTRG.62964"; transcript_id "MSTRG.62964.67"; exon_number "33";
chr15	StringTie	exon	42396800	42396877	1000	+	.	gene_id "MSTRG.62964"; transcript_id "MSTRG.62964.67"; exon_number "34";
chr15	StringTie	exon	42399492	42399652	1000	+	.	gene_id "MSTRG.62964"; transcript_id "MSTRG.62964.67"; exon_number "35";
chr15	StringTie	exon	42401641	42401810	1000	+	.	gene_id "MSTRG.62964"; transcript_id "MSTRG.62964.67"; exon_number "36";
chr15	StringTie	exon	42402124	42403002	1000	+	.	gene_id "MSTRG.62964"; transcript_id "MSTRG.62964.67"; exon_number "37";
chr15	StringTie	exon	42403741	42403777	1000	+	.	gene_id "MSTRG.62964"; transcript_id "MSTRG.62964.67"; exon_number "38";
chr15	StringTie	exon	42408211	42408324	1000	+	.	gene_id "MSTRG.62964"; transcript_id "MSTRG.62964.67"; exon_number "39";
chr15	StringTie	exon	42409303	42409380	1000	+	.	gene_id "MSTRG.62964"; transcript_id "MSTRG.62964.67"; exon_number "40";
chr15	StringTie	exon	42409787	42409844	1000	+	.	gene_id "MSTRG.62964"; transcript_id "MSTRG.62964.67"; exon_number "41";
chr15	StringTie	exon	42409931	42409995	1000	+	.	gene_id "MSTRG.62964"; transcript_id "MSTRG.62964.67"; exon_number "42";
chr15	StringTie	exon	42410428	42410496	1000	+	.	gene_id "MSTRG.62964"; transcript_id "MSTRG.62964.67"; exon_number "43";
chr15	StringTie	exon	42410642	42410666	1000	+	.	gene_id "MSTRG.62964"; transcript_id "MSTRG.62964.67"; exon_number "44";
chr15	StringTie	exon	42410884	42411000	1000	+	.	gene_id "MSTRG.62964"; transcript_id "MSTRG.62964.67"; exon_number "45";
chr15	StringTie	exon	42411287	42411345	1000	+	.	gene_id "MSTRG.62964"; transcript_id "MSTRG.62964.67"; exon_number "46";
chr15	StringTie	exon	42411747	42411857	1000	+	.	gene_id "MSTRG.62964"; transcript_id "MSTRG.62964.67"; exon_number "47";
chr15	StringTie	transcript	42273172	42412317	1000	+	.	gene_id "MSTRG.62964"; transcript_id "MSTRG.62964.68";
chr15	StringTie	exon	42273172	42273611	1000	+	.	gene_id "MSTRG.62964"; transcript_id "MSTRG.62964.68"; exon_number "1";
chr15	StringTie	exon	42274168	42274510	1000	+	.	gene_id "MSTRG.62964"; transcript_id "MSTRG.62964.68"; exon_number "2";
chr15	StringTie	exon	42276348	42276410	1000	+	.	gene_id "MSTRG.62964"; transcript_id "MSTRG.62964.68"; exon_number "3";
chr15	StringTie	exon	42278025	42278088	1000	+	.	gene_id "MSTRG.62964"; transcript_id "MSTRG.62964.68"; exon_number "4";
chr15	StringTie	exon	42278482	42278590	1000	+	.	gene_id "MSTRG.62964"; transcript_id "MSTRG.62964.68"; exon_number "5";
chr15	StringTie	exon	42287691	42287818	1000	+	.	gene_id "MSTRG.62964"; transcript_id "MSTRG.62964.68"; exon_number "6";
chr15	StringTie	exon	42292735	42292917	1000	+	.	gene_id "MSTRG.62964"; transcript_id "MSTRG.62964.68"; exon_number "7";
chr15	StringTie	exon	42297611	42297656	1000	+	.	gene_id "MSTRG.62964"; transcript_id "MSTRG.62964.68"; exon_number "8";
chr15	StringTie	exon	42306546	42306612	1000	+	.	gene_id "MSTRG.62964"; transcript_id "MSTRG.62964.68"; exon_number "9";
chr15	StringTie	exon	42308222	42308318	1000	+	.	gene_id "MSTRG.62964"; transcript_id "MSTRG.62964.68"; exon_number "10";
chr15	StringTie	exon	42310283	42310463	1000	+	.	gene_id "MSTRG.62964"; transcript_id "MSTRG.62964.68"; exon_number "11";
chr15	StringTie	exon	42310693	42310846	1000	+	.	gene_id "MSTRG.62964"; transcript_id "MSTRG.62964.68"; exon_number "12";
chr15	StringTie	exon	42321785	42322020	1000	+	.	gene_id "MSTRG.62964"; transcript_id "MSTRG.62964.68"; exon_number "13";
chr15	StringTie	exon	42326298	42326424	1000	+	.	gene_id "MSTRG.62964"; transcript_id "MSTRG.62964.68"; exon_number "14";
chr15	StringTie	exon	42327363	42327442	1000	+	.	gene_id "MSTRG.62964"; transcript_id "MSTRG.62964.68"; exon_number "15";
chr15	StringTie	exon	42329306	42329449	1000	+	.	gene_id "MSTRG.62964"; transcript_id "MSTRG.62964.68"; exon_number "16";
chr15	StringTie	exon	42330576	42330672	1000	+	.	gene_id "MSTRG.62964"; transcript_id "MSTRG.62964.68"; exon_number "17";
chr15	StringTie	exon	42338389	42338490	1000	+	.	gene_id "MSTRG.62964"; transcript_id "MSTRG.62964.68"; exon_number "18";
chr15	StringTie	exon	42339669	42339912	1000	+	.	gene_id "MSTRG.62964"; transcript_id "MSTRG.62964.68"; exon_number "19";
chr15	StringTie	exon	42340690	42340754	1000	+	.	gene_id "MSTRG.62964"; transcript_id "MSTRG.62964.68"; exon_number "20";
chr15	StringTie	exon	42343078	42343154	1000	+	.	gene_id "MSTRG.62964"; transcript_id "MSTRG.62964.68"; exon_number "21";
chr15	StringTie	exon	42345758	42345832	1000	+	.	gene_id "MSTRG.62964"; transcript_id "MSTRG.62964.68"; exon_number "22";
chr15	StringTie	exon	42348103	42348216	1000	+	.	gene_id "MSTRG.62964"; transcript_id "MSTRG.62964.68"; exon_number "23";
chr15	StringTie	exon	42349383	42349495	1000	+	.	gene_id "MSTRG.62964"; transcript_id "MSTRG.62964.68"; exon_number "24";
chr15	StringTie	exon	42351329	42351432	1000	+	.	gene_id "MSTRG.62964"; transcript_id "MSTRG.62964.68"; exon_number "25";
chr15	StringTie	exon	42352030	42352124	1000	+	.	gene_id "MSTRG.62964"; transcript_id "MSTRG.62964.68"; exon_number "26";
chr15	StringTie	exon	42354340	42354453	1000	+	.	gene_id "MSTRG.62964"; transcript_id "MSTRG.62964.68"; exon_number "27";
chr15	StringTie	exon	42360075	42360114	1000	+	.	gene_id "MSTRG.62964"; transcript_id "MSTRG.62964.68"; exon_number "28";
chr15	StringTie	exon	42384483	42384552	1000	+	.	gene_id "MSTRG.62964"; transcript_id "MSTRG.62964.68"; exon_number "29";
chr15	StringTie	exon	42386167	42386285	1000	+	.	gene_id "MSTRG.62964"; transcript_id "MSTRG.62964.68"; exon_number "30";
chr15	StringTie	exon	42387753	42387886	1000	+	.	gene_id "MSTRG.62964"; transcript_id "MSTRG.62964.68"; exon_number "31";
chr15	StringTie	exon	42388928	42389096	1000	+	.	gene_id "MSTRG.62964"; transcript_id "MSTRG.62964.68"; exon_number "32";
chr15	StringTie	exon	42389953	42390096	1000	+	.	gene_id "MSTRG.62964"; transcript_id "MSTRG.62964.68"; exon_number "33";
chr15	StringTie	exon	42392639	42392722	1000	+	.	gene_id "MSTRG.62964"; transcript_id "MSTRG.62964.68"; exon_number "34";
chr15	StringTie	exon	42394256	42394341	1000	+	.	gene_id "MSTRG.62964"; transcript_id "MSTRG.62964.68"; exon_number "35";
chr15	StringTie	exon	42396800	42396877	1000	+	.	gene_id "MSTRG.62964"; transcript_id "MSTRG.62964.68"; exon_number "36";
chr15	StringTie	exon	42399492	42399652	1000	+	.	gene_id "MSTRG.62964"; transcript_id "MSTRG.62964.68"; exon_number "37";
chr15	StringTie	exon	42401641	42401810	1000	+	.	gene_id "MSTRG.62964"; transcript_id "MSTRG.62964.68"; exon_number "38";
chr15	StringTie	exon	42402124	42403002	1000	+	.	gene_id "MSTRG.62964"; transcript_id "MSTRG.62964.68"; exon_number "39";
chr15	StringTie	exon	42403741	42404955	1000	+	.	gene_id "MSTRG.62964"; transcript_id "MSTRG.62964.68"; exon_number "40";
chr15	StringTie	exon	42409303	42409380	1000	+	.	gene_id "MSTRG.62964"; transcript_id "MSTRG.62964.68"; exon_number "41";
chr15	StringTie	exon	42409787	42409844	1000	+	.	gene_id "MSTRG.62964"; transcript_id "MSTRG.62964.68"; exon_number "42";
chr15	StringTie	exon	42409931	42409995	1000	+	.	gene_id "MSTRG.62964"; transcript_id "MSTRG.62964.68"; exon_number "43";
chr15	StringTie	exon	42410428	42410496	1000	+	.	gene_id "MSTRG.62964"; transcript_id "MSTRG.62964.68"; exon_number "44";
chr15	StringTie	exon	42410588	42410666	1000	+	.	gene_id "MSTRG.62964"; transcript_id "MSTRG.62964.68"; exon_number "45";
chr15	StringTie	exon	42410884	42411000	1000	+	.	gene_id "MSTRG.62964"; transcript_id "MSTRG.62964.68"; exon_number "46";
chr15	StringTie	exon	42411287	42411345	1000	+	.	gene_id "MSTRG.62964"; transcript_id "MSTRG.62964.68"; exon_number "47";
chr15	StringTie	exon	42411747	42412317	1000	+	.	gene_id "MSTRG.62964"; transcript_id "MSTRG.62964.68"; exon_number "48";
chr15	StringTie	transcript	42273172	42412315	1000	+	.	gene_id "MSTRG.62964"; transcript_id "MSTRG.62964.69";
chr15	StringTie	exon	42273172	42273444	1000	+	.	gene_id "MSTRG.62964"; transcript_id "MSTRG.62964.69"; exon_number "1";
chr15	StringTie	exon	42274168	42274510	1000	+	.	gene_id "MSTRG.62964"; transcript_id "MSTRG.62964.69"; exon_number "2";
chr15	StringTie	exon	42276348	42276410	1000	+	.	gene_id "MSTRG.62964"; transcript_id "MSTRG.62964.69"; exon_number "3";
chr15	StringTie	exon	42278482	42278590	1000	+	.	gene_id "MSTRG.62964"; transcript_id "MSTRG.62964.69"; exon_number "4";
chr15	StringTie	exon	42280917	42281133	1000	+	.	gene_id "MSTRG.62964"; transcript_id "MSTRG.62964.69"; exon_number "5";
chr15	StringTie	exon	42283611	42283891	1000	+	.	gene_id "MSTRG.62964"; transcript_id "MSTRG.62964.69"; exon_number "6";
chr15	StringTie	exon	42287691	42287818	1000	+	.	gene_id "MSTRG.62964"; transcript_id "MSTRG.62964.69"; exon_number "7";
chr15	StringTie	exon	42292735	42292917	1000	+	.	gene_id "MSTRG.62964"; transcript_id "MSTRG.62964.69"; exon_number "8";
chr15	StringTie	exon	42297611	42297656	1000	+	.	gene_id "MSTRG.62964"; transcript_id "MSTRG.62964.69"; exon_number "9";
chr15	StringTie	exon	42306546	42306612	1000	+	.	gene_id "MSTRG.62964"; transcript_id "MSTRG.62964.69"; exon_number "10";
chr15	StringTie	exon	42308222	42308318	1000	+	.	gene_id "MSTRG.62964"; transcript_id "MSTRG.62964.69"; exon_number "11";
chr15	StringTie	exon	42310283	42310463	1000	+	.	gene_id "MSTRG.62964"; transcript_id "MSTRG.62964.69"; exon_number "12";
chr15	StringTie	exon	42310693	42310846	1000	+	.	gene_id "MSTRG.62964"; transcript_id "MSTRG.62964.69"; exon_number "13";
chr15	StringTie	exon	42321785	42322020	1000	+	.	gene_id "MSTRG.62964"; transcript_id "MSTRG.62964.69"; exon_number "14";
chr15	StringTie	exon	42326298	42326424	1000	+	.	gene_id "MSTRG.62964"; transcript_id "MSTRG.62964.69"; exon_number "15";
chr15	StringTie	exon	42327363	42327442	1000	+	.	gene_id "MSTRG.62964"; transcript_id "MSTRG.62964.69"; exon_number "16";
chr15	StringTie	exon	42329306	42329449	1000	+	.	gene_id "MSTRG.62964"; transcript_id "MSTRG.62964.69"; exon_number "17";
chr15	StringTie	exon	42330576	42330672	1000	+	.	gene_id "MSTRG.62964"; transcript_id "MSTRG.62964.69"; exon_number "18";
chr15	StringTie	exon	42338389	42338490	1000	+	.	gene_id "MSTRG.62964"; transcript_id "MSTRG.62964.69"; exon_number "19";
chr15	StringTie	exon	42339669	42339912	1000	+	.	gene_id "MSTRG.62964"; transcript_id "MSTRG.62964.69"; exon_number "20";
chr15	StringTie	exon	42340690	42340754	1000	+	.	gene_id "MSTRG.62964"; transcript_id "MSTRG.62964.69"; exon_number "21";
chr15	StringTie	exon	42343078	42343154	1000	+	.	gene_id "MSTRG.62964"; transcript_id "MSTRG.62964.69"; exon_number "22";
chr15	StringTie	exon	42345758	42345832	1000	+	.	gene_id "MSTRG.62964"; transcript_id "MSTRG.62964.69"; exon_number "23";
chr15	StringTie	exon	42348103	42348216	1000	+	.	gene_id "MSTRG.62964"; transcript_id "MSTRG.62964.69"; exon_number "24";
chr15	StringTie	exon	42349383	42349495	1000	+	.	gene_id "MSTRG.62964"; transcript_id "MSTRG.62964.69"; exon_number "25";
chr15	StringTie	exon	42351329	42351432	1000	+	.	gene_id "MSTRG.62964"; transcript_id "MSTRG.62964.69"; exon_number "26";
chr15	StringTie	exon	42352030	42352124	1000	+	.	gene_id "MSTRG.62964"; transcript_id "MSTRG.62964.69"; exon_number "27";
chr15	StringTie	exon	42354340	42354453	1000	+	.	gene_id "MSTRG.62964"; transcript_id "MSTRG.62964.69"; exon_number "28";
chr15	StringTie	exon	42359782	42360114	1000	+	.	gene_id "MSTRG.62964"; transcript_id "MSTRG.62964.69"; exon_number "29";
chr15	StringTie	exon	42384483	42384552	1000	+	.	gene_id "MSTRG.62964"; transcript_id "MSTRG.62964.69"; exon_number "30";
chr15	StringTie	exon	42386167	42386285	1000	+	.	gene_id "MSTRG.62964"; transcript_id "MSTRG.62964.69"; exon_number "31";
chr15	StringTie	exon	42387753	42387886	1000	+	.	gene_id "MSTRG.62964"; transcript_id "MSTRG.62964.69"; exon_number "32";
chr15	StringTie	exon	42388928	42389096	1000	+	.	gene_id "MSTRG.62964"; transcript_id "MSTRG.62964.69"; exon_number "33";
chr15	StringTie	exon	42389953	42390096	1000	+	.	gene_id "MSTRG.62964"; transcript_id "MSTRG.62964.69"; exon_number "34";
chr15	StringTie	exon	42392639	42392722	1000	+	.	gene_id "MSTRG.62964"; transcript_id "MSTRG.62964.69"; exon_number "35";
chr15	StringTie	exon	42394256	42394341	1000	+	.	gene_id "MSTRG.62964"; transcript_id "MSTRG.62964.69"; exon_number "36";
chr15	StringTie	exon	42396800	42396877	1000	+	.	gene_id "MSTRG.62964"; transcript_id "MSTRG.62964.69"; exon_number "37";
chr15	StringTie	exon	42399492	42399652	1000	+	.	gene_id "MSTRG.62964"; transcript_id "MSTRG.62964.69"; exon_number "38";
chr15	StringTie	exon	42401641	42401810	1000	+	.	gene_id "MSTRG.62964"; transcript_id "MSTRG.62964.69"; exon_number "39";
chr15	StringTie	exon	42402124	42403002	1000	+	.	gene_id "MSTRG.62964"; transcript_id "MSTRG.62964.69"; exon_number "40";
chr15	StringTie	exon	42403741	42403777	1000	+	.	gene_id "MSTRG.62964"; transcript_id "MSTRG.62964.69"; exon_number "41";
chr15	StringTie	exon	42405926	42409380	1000	+	.	gene_id "MSTRG.62964"; transcript_id "MSTRG.62964.69"; exon_number "42";
chr15	StringTie	exon	42409787	42409844	1000	+	.	gene_id "MSTRG.62964"; transcript_id "MSTRG.62964.69"; exon_number "43";
chr15	StringTie	exon	42409931	42409995	1000	+	.	gene_id "MSTRG.62964"; transcript_id "MSTRG.62964.69"; exon_number "44";
chr15	StringTie	exon	42410428	42410496	1000	+	.	gene_id "MSTRG.62964"; transcript_id "MSTRG.62964.69"; exon_number "45";
chr15	StringTie	exon	42410588	42410666	1000	+	.	gene_id "MSTRG.62964"; transcript_id "MSTRG.62964.69"; exon_number "46";
chr15	StringTie	exon	42410884	42411000	1000	+	.	gene_id "MSTRG.62964"; transcript_id "MSTRG.62964.69"; exon_number "47";
chr15	StringTie	exon	42411287	42411345	1000	+	.	gene_id "MSTRG.62964"; transcript_id "MSTRG.62964.69"; exon_number "48";
chr15	StringTie	exon	42411747	42412315	1000	+	.	gene_id "MSTRG.62964"; transcript_id "MSTRG.62964.69"; exon_number "49";
chr15	StringTie	transcript	42273081	42412317	1000	+	.	gene_id "MSTRG.62964"; transcript_id "MSTRG.62964.7";
chr15	StringTie	exon	42273081	42273611	1000	+	.	gene_id "MSTRG.62964"; transcript_id "MSTRG.62964.7"; exon_number "1";
chr15	StringTie	exon	42274168	42274510	1000	+	.	gene_id "MSTRG.62964"; transcript_id "MSTRG.62964.7"; exon_number "2";
chr15	StringTie	exon	42276348	42276410	1000	+	.	gene_id "MSTRG.62964"; transcript_id "MSTRG.62964.7"; exon_number "3";
chr15	StringTie	exon	42278482	42278590	1000	+	.	gene_id "MSTRG.62964"; transcript_id "MSTRG.62964.7"; exon_number "4";
chr15	StringTie	exon	42280917	42281133	1000	+	.	gene_id "MSTRG.62964"; transcript_id "MSTRG.62964.7"; exon_number "5";
chr15	StringTie	exon	42283611	42284523	1000	+	.	gene_id "MSTRG.62964"; transcript_id "MSTRG.62964.7"; exon_number "6";
chr15	StringTie	exon	42287691	42287818	1000	+	.	gene_id "MSTRG.62964"; transcript_id "MSTRG.62964.7"; exon_number "7";
chr15	StringTie	exon	42292735	42292917	1000	+	.	gene_id "MSTRG.62964"; transcript_id "MSTRG.62964.7"; exon_number "8";
chr15	StringTie	exon	42297611	42297656	1000	+	.	gene_id "MSTRG.62964"; transcript_id "MSTRG.62964.7"; exon_number "9";
chr15	StringTie	exon	42306546	42306612	1000	+	.	gene_id "MSTRG.62964"; transcript_id "MSTRG.62964.7"; exon_number "10";
chr15	StringTie	exon	42308222	42308318	1000	+	.	gene_id "MSTRG.62964"; transcript_id "MSTRG.62964.7"; exon_number "11";
chr15	StringTie	exon	42310283	42310463	1000	+	.	gene_id "MSTRG.62964"; transcript_id "MSTRG.62964.7"; exon_number "12";
chr15	StringTie	exon	42310693	42310846	1000	+	.	gene_id "MSTRG.62964"; transcript_id "MSTRG.62964.7"; exon_number "13";
chr15	StringTie	exon	42321785	42322020	1000	+	.	gene_id "MSTRG.62964"; transcript_id "MSTRG.62964.7"; exon_number "14";
chr15	StringTie	exon	42326298	42326424	1000	+	.	gene_id "MSTRG.62964"; transcript_id "MSTRG.62964.7"; exon_number "15";
chr15	StringTie	exon	42327363	42327442	1000	+	.	gene_id "MSTRG.62964"; transcript_id "MSTRG.62964.7"; exon_number "16";
chr15	StringTie	exon	42329306	42329449	1000	+	.	gene_id "MSTRG.62964"; transcript_id "MSTRG.62964.7"; exon_number "17";
chr15	StringTie	exon	42330576	42330672	1000	+	.	gene_id "MSTRG.62964"; transcript_id "MSTRG.62964.7"; exon_number "18";
chr15	StringTie	exon	42338389	42338490	1000	+	.	gene_id "MSTRG.62964"; transcript_id "MSTRG.62964.7"; exon_number "19";
chr15	StringTie	exon	42339669	42339912	1000	+	.	gene_id "MSTRG.62964"; transcript_id "MSTRG.62964.7"; exon_number "20";
chr15	StringTie	exon	42340690	42340754	1000	+	.	gene_id "MSTRG.62964"; transcript_id "MSTRG.62964.7"; exon_number "21";
chr15	StringTie	exon	42343078	42343154	1000	+	.	gene_id "MSTRG.62964"; transcript_id "MSTRG.62964.7"; exon_number "22";
chr15	StringTie	exon	42345758	42345832	1000	+	.	gene_id "MSTRG.62964"; transcript_id "MSTRG.62964.7"; exon_number "23";
chr15	StringTie	exon	42348103	42348216	1000	+	.	gene_id "MSTRG.62964"; transcript_id "MSTRG.62964.7"; exon_number "24";
chr15	StringTie	exon	42349383	42349495	1000	+	.	gene_id "MSTRG.62964"; transcript_id "MSTRG.62964.7"; exon_number "25";
chr15	StringTie	exon	42351329	42351432	1000	+	.	gene_id "MSTRG.62964"; transcript_id "MSTRG.62964.7"; exon_number "26";
chr15	StringTie	exon	42352030	42354453	1000	+	.	gene_id "MSTRG.62964"; transcript_id "MSTRG.62964.7"; exon_number "27";
chr15	StringTie	exon	42359797	42360114	1000	+	.	gene_id "MSTRG.62964"; transcript_id "MSTRG.62964.7"; exon_number "28";
chr15	StringTie	exon	42384483	42384552	1000	+	.	gene_id "MSTRG.62964"; transcript_id "MSTRG.62964.7"; exon_number "29";
chr15	StringTie	exon	42386167	42386285	1000	+	.	gene_id "MSTRG.62964"; transcript_id "MSTRG.62964.7"; exon_number "30";
chr15	StringTie	exon	42387753	42387886	1000	+	.	gene_id "MSTRG.62964"; transcript_id "MSTRG.62964.7"; exon_number "31";
chr15	StringTie	exon	42388928	42389096	1000	+	.	gene_id "MSTRG.62964"; transcript_id "MSTRG.62964.7"; exon_number "32";
chr15	StringTie	exon	42389953	42390096	1000	+	.	gene_id "MSTRG.62964"; transcript_id "MSTRG.62964.7"; exon_number "33";
chr15	StringTie	exon	42392639	42392722	1000	+	.	gene_id "MSTRG.62964"; transcript_id "MSTRG.62964.7"; exon_number "34";
chr15	StringTie	exon	42394256	42394341	1000	+	.	gene_id "MSTRG.62964"; transcript_id "MSTRG.62964.7"; exon_number "35";
chr15	StringTie	exon	42396800	42396877	1000	+	.	gene_id "MSTRG.62964"; transcript_id "MSTRG.62964.7"; exon_number "36";
chr15	StringTie	exon	42399492	42399652	1000	+	.	gene_id "MSTRG.62964"; transcript_id "MSTRG.62964.7"; exon_number "37";
chr15	StringTie	exon	42401641	42401810	1000	+	.	gene_id "MSTRG.62964"; transcript_id "MSTRG.62964.7"; exon_number "38";
chr15	StringTie	exon	42402124	42402558	1000	+	.	gene_id "MSTRG.62964"; transcript_id "MSTRG.62964.7"; exon_number "39";
chr15	StringTie	exon	42402794	42409380	1000	+	.	gene_id "MSTRG.62964"; transcript_id "MSTRG.62964.7"; exon_number "40";
chr15	StringTie	exon	42409787	42409844	1000	+	.	gene_id "MSTRG.62964"; transcript_id "MSTRG.62964.7"; exon_number "41";
chr15	StringTie	exon	42409931	42409995	1000	+	.	gene_id "MSTRG.62964"; transcript_id "MSTRG.62964.7"; exon_number "42";
chr15	StringTie	exon	42410428	42410496	1000	+	.	gene_id "MSTRG.62964"; transcript_id "MSTRG.62964.7"; exon_number "43";
chr15	StringTie	exon	42410588	42410666	1000	+	.	gene_id "MSTRG.62964"; transcript_id "MSTRG.62964.7"; exon_number "44";
chr15	StringTie	exon	42410884	42411000	1000	+	.	gene_id "MSTRG.62964"; transcript_id "MSTRG.62964.7"; exon_number "45";
chr15	StringTie	exon	42411287	42411345	1000	+	.	gene_id "MSTRG.62964"; transcript_id "MSTRG.62964.7"; exon_number "46";
chr15	StringTie	exon	42411747	42412317	1000	+	.	gene_id "MSTRG.62964"; transcript_id "MSTRG.62964.7"; exon_number "47";
chr15	StringTie	transcript	42273181	42362740	1000	+	.	gene_id "MSTRG.62964"; transcript_id "MSTRG.62964.70";
chr15	StringTie	exon	42273181	42273444	1000	+	.	gene_id "MSTRG.62964"; transcript_id "MSTRG.62964.70"; exon_number "1";
chr15	StringTie	exon	42274168	42274510	1000	+	.	gene_id "MSTRG.62964"; transcript_id "MSTRG.62964.70"; exon_number "2";
chr15	StringTie	exon	42276348	42276410	1000	+	.	gene_id "MSTRG.62964"; transcript_id "MSTRG.62964.70"; exon_number "3";
chr15	StringTie	exon	42278482	42278590	1000	+	.	gene_id "MSTRG.62964"; transcript_id "MSTRG.62964.70"; exon_number "4";
chr15	StringTie	exon	42280917	42281133	1000	+	.	gene_id "MSTRG.62964"; transcript_id "MSTRG.62964.70"; exon_number "5";
chr15	StringTie	exon	42283611	42284523	1000	+	.	gene_id "MSTRG.62964"; transcript_id "MSTRG.62964.70"; exon_number "6";
chr15	StringTie	exon	42287691	42287818	1000	+	.	gene_id "MSTRG.62964"; transcript_id "MSTRG.62964.70"; exon_number "7";
chr15	StringTie	exon	42292735	42292917	1000	+	.	gene_id "MSTRG.62964"; transcript_id "MSTRG.62964.70"; exon_number "8";
chr15	StringTie	exon	42297611	42297656	1000	+	.	gene_id "MSTRG.62964"; transcript_id "MSTRG.62964.70"; exon_number "9";
chr15	StringTie	exon	42306546	42306612	1000	+	.	gene_id "MSTRG.62964"; transcript_id "MSTRG.62964.70"; exon_number "10";
chr15	StringTie	exon	42308222	42308318	1000	+	.	gene_id "MSTRG.62964"; transcript_id "MSTRG.62964.70"; exon_number "11";
chr15	StringTie	exon	42310283	42310463	1000	+	.	gene_id "MSTRG.62964"; transcript_id "MSTRG.62964.70"; exon_number "12";
chr15	StringTie	exon	42310693	42310846	1000	+	.	gene_id "MSTRG.62964"; transcript_id "MSTRG.62964.70"; exon_number "13";
chr15	StringTie	exon	42321785	42322020	1000	+	.	gene_id "MSTRG.62964"; transcript_id "MSTRG.62964.70"; exon_number "14";
chr15	StringTie	exon	42326298	42326424	1000	+	.	gene_id "MSTRG.62964"; transcript_id "MSTRG.62964.70"; exon_number "15";
chr15	StringTie	exon	42327363	42327442	1000	+	.	gene_id "MSTRG.62964"; transcript_id "MSTRG.62964.70"; exon_number "16";
chr15	StringTie	exon	42330576	42330672	1000	+	.	gene_id "MSTRG.62964"; transcript_id "MSTRG.62964.70"; exon_number "17";
chr15	StringTie	exon	42338389	42338490	1000	+	.	gene_id "MSTRG.62964"; transcript_id "MSTRG.62964.70"; exon_number "18";
chr15	StringTie	exon	42339669	42339912	1000	+	.	gene_id "MSTRG.62964"; transcript_id "MSTRG.62964.70"; exon_number "19";
chr15	StringTie	exon	42340690	42340754	1000	+	.	gene_id "MSTRG.62964"; transcript_id "MSTRG.62964.70"; exon_number "20";
chr15	StringTie	exon	42343078	42343154	1000	+	.	gene_id "MSTRG.62964"; transcript_id "MSTRG.62964.70"; exon_number "21";
chr15	StringTie	exon	42345758	42345832	1000	+	.	gene_id "MSTRG.62964"; transcript_id "MSTRG.62964.70"; exon_number "22";
chr15	StringTie	exon	42348103	42348216	1000	+	.	gene_id "MSTRG.62964"; transcript_id "MSTRG.62964.70"; exon_number "23";
chr15	StringTie	exon	42349383	42349495	1000	+	.	gene_id "MSTRG.62964"; transcript_id "MSTRG.62964.70"; exon_number "24";
chr15	StringTie	exon	42351329	42351432	1000	+	.	gene_id "MSTRG.62964"; transcript_id "MSTRG.62964.70"; exon_number "25";
chr15	StringTie	exon	42352030	42354453	1000	+	.	gene_id "MSTRG.62964"; transcript_id "MSTRG.62964.70"; exon_number "26";
chr15	StringTie	exon	42362703	42362740	1000	+	.	gene_id "MSTRG.62964"; transcript_id "MSTRG.62964.70"; exon_number "27";
chr15	StringTie	transcript	42273182	42412349	1000	+	.	gene_id "MSTRG.62964"; transcript_id "MSTRG.62964.71";
chr15	StringTie	exon	42273182	42274044	1000	+	.	gene_id "MSTRG.62964"; transcript_id "MSTRG.62964.71"; exon_number "1";
chr15	StringTie	exon	42274168	42274510	1000	+	.	gene_id "MSTRG.62964"; transcript_id "MSTRG.62964.71"; exon_number "2";
chr15	StringTie	exon	42276348	42276410	1000	+	.	gene_id "MSTRG.62964"; transcript_id "MSTRG.62964.71"; exon_number "3";
chr15	StringTie	exon	42278482	42278590	1000	+	.	gene_id "MSTRG.62964"; transcript_id "MSTRG.62964.71"; exon_number "4";
chr15	StringTie	exon	42287691	42287818	1000	+	.	gene_id "MSTRG.62964"; transcript_id "MSTRG.62964.71"; exon_number "5";
chr15	StringTie	exon	42292735	42292917	1000	+	.	gene_id "MSTRG.62964"; transcript_id "MSTRG.62964.71"; exon_number "6";
chr15	StringTie	exon	42297611	42297656	1000	+	.	gene_id "MSTRG.62964"; transcript_id "MSTRG.62964.71"; exon_number "7";
chr15	StringTie	exon	42306546	42306612	1000	+	.	gene_id "MSTRG.62964"; transcript_id "MSTRG.62964.71"; exon_number "8";
chr15	StringTie	exon	42308222	42308318	1000	+	.	gene_id "MSTRG.62964"; transcript_id "MSTRG.62964.71"; exon_number "9";
chr15	StringTie	exon	42310283	42310463	1000	+	.	gene_id "MSTRG.62964"; transcript_id "MSTRG.62964.71"; exon_number "10";
chr15	StringTie	exon	42310693	42310846	1000	+	.	gene_id "MSTRG.62964"; transcript_id "MSTRG.62964.71"; exon_number "11";
chr15	StringTie	exon	42321785	42322020	1000	+	.	gene_id "MSTRG.62964"; transcript_id "MSTRG.62964.71"; exon_number "12";
chr15	StringTie	exon	42326298	42326424	1000	+	.	gene_id "MSTRG.62964"; transcript_id "MSTRG.62964.71"; exon_number "13";
chr15	StringTie	exon	42327363	42327442	1000	+	.	gene_id "MSTRG.62964"; transcript_id "MSTRG.62964.71"; exon_number "14";
chr15	StringTie	exon	42329306	42329449	1000	+	.	gene_id "MSTRG.62964"; transcript_id "MSTRG.62964.71"; exon_number "15";
chr15	StringTie	exon	42330576	42330672	1000	+	.	gene_id "MSTRG.62964"; transcript_id "MSTRG.62964.71"; exon_number "16";
chr15	StringTie	exon	42338389	42338490	1000	+	.	gene_id "MSTRG.62964"; transcript_id "MSTRG.62964.71"; exon_number "17";
chr15	StringTie	exon	42339669	42339912	1000	+	.	gene_id "MSTRG.62964"; transcript_id "MSTRG.62964.71"; exon_number "18";
chr15	StringTie	exon	42340690	42340754	1000	+	.	gene_id "MSTRG.62964"; transcript_id "MSTRG.62964.71"; exon_number "19";
chr15	StringTie	exon	42343078	42343154	1000	+	.	gene_id "MSTRG.62964"; transcript_id "MSTRG.62964.71"; exon_number "20";
chr15	StringTie	exon	42345758	42345832	1000	+	.	gene_id "MSTRG.62964"; transcript_id "MSTRG.62964.71"; exon_number "21";
chr15	StringTie	exon	42348103	42348216	1000	+	.	gene_id "MSTRG.62964"; transcript_id "MSTRG.62964.71"; exon_number "22";
chr15	StringTie	exon	42349383	42349495	1000	+	.	gene_id "MSTRG.62964"; transcript_id "MSTRG.62964.71"; exon_number "23";
chr15	StringTie	exon	42351329	42351432	1000	+	.	gene_id "MSTRG.62964"; transcript_id "MSTRG.62964.71"; exon_number "24";
chr15	StringTie	exon	42352030	42354453	1000	+	.	gene_id "MSTRG.62964"; transcript_id "MSTRG.62964.71"; exon_number "25";
chr15	StringTie	exon	42359782	42360114	1000	+	.	gene_id "MSTRG.62964"; transcript_id "MSTRG.62964.71"; exon_number "26";
chr15	StringTie	exon	42384483	42384552	1000	+	.	gene_id "MSTRG.62964"; transcript_id "MSTRG.62964.71"; exon_number "27";
chr15	StringTie	exon	42386167	42386285	1000	+	.	gene_id "MSTRG.62964"; transcript_id "MSTRG.62964.71"; exon_number "28";
chr15	StringTie	exon	42387753	42387886	1000	+	.	gene_id "MSTRG.62964"; transcript_id "MSTRG.62964.71"; exon_number "29";
chr15	StringTie	exon	42388928	42389096	1000	+	.	gene_id "MSTRG.62964"; transcript_id "MSTRG.62964.71"; exon_number "30";
chr15	StringTie	exon	42389953	42390096	1000	+	.	gene_id "MSTRG.62964"; transcript_id "MSTRG.62964.71"; exon_number "31";
chr15	StringTie	exon	42392249	42392722	1000	+	.	gene_id "MSTRG.62964"; transcript_id "MSTRG.62964.71"; exon_number "32";
chr15	StringTie	exon	42394256	42394341	1000	+	.	gene_id "MSTRG.62964"; transcript_id "MSTRG.62964.71"; exon_number "33";
chr15	StringTie	exon	42396800	42396877	1000	+	.	gene_id "MSTRG.62964"; transcript_id "MSTRG.62964.71"; exon_number "34";
chr15	StringTie	exon	42399492	42399652	1000	+	.	gene_id "MSTRG.62964"; transcript_id "MSTRG.62964.71"; exon_number "35";
chr15	StringTie	exon	42401641	42401810	1000	+	.	gene_id "MSTRG.62964"; transcript_id "MSTRG.62964.71"; exon_number "36";
chr15	StringTie	exon	42402124	42403002	1000	+	.	gene_id "MSTRG.62964"; transcript_id "MSTRG.62964.71"; exon_number "37";
chr15	StringTie	exon	42403741	42403777	1000	+	.	gene_id "MSTRG.62964"; transcript_id "MSTRG.62964.71"; exon_number "38";
chr15	StringTie	exon	42405926	42405943	1000	+	.	gene_id "MSTRG.62964"; transcript_id "MSTRG.62964.71"; exon_number "39";
chr15	StringTie	exon	42408211	42408324	1000	+	.	gene_id "MSTRG.62964"; transcript_id "MSTRG.62964.71"; exon_number "40";
chr15	StringTie	exon	42409303	42409380	1000	+	.	gene_id "MSTRG.62964"; transcript_id "MSTRG.62964.71"; exon_number "41";
chr15	StringTie	exon	42409787	42409844	1000	+	.	gene_id "MSTRG.62964"; transcript_id "MSTRG.62964.71"; exon_number "42";
chr15	StringTie	exon	42409931	42409995	1000	+	.	gene_id "MSTRG.62964"; transcript_id "MSTRG.62964.71"; exon_number "43";
chr15	StringTie	exon	42410428	42410496	1000	+	.	gene_id "MSTRG.62964"; transcript_id "MSTRG.62964.71"; exon_number "44";
chr15	StringTie	exon	42410588	42410666	1000	+	.	gene_id "MSTRG.62964"; transcript_id "MSTRG.62964.71"; exon_number "45";
chr15	StringTie	exon	42410884	42411000	1000	+	.	gene_id "MSTRG.62964"; transcript_id "MSTRG.62964.71"; exon_number "46";
chr15	StringTie	exon	42411287	42411345	1000	+	.	gene_id "MSTRG.62964"; transcript_id "MSTRG.62964.71"; exon_number "47";
chr15	StringTie	exon	42411747	42412349	1000	+	.	gene_id "MSTRG.62964"; transcript_id "MSTRG.62964.71"; exon_number "48";
chr15	StringTie	transcript	42273185	42412330	1000	+	.	gene_id "MSTRG.62964"; transcript_id "MSTRG.62964.72";
chr15	StringTie	exon	42273185	42273444	1000	+	.	gene_id "MSTRG.62964"; transcript_id "MSTRG.62964.72"; exon_number "1";
chr15	StringTie	exon	42274168	42274510	1000	+	.	gene_id "MSTRG.62964"; transcript_id "MSTRG.62964.72"; exon_number "2";
chr15	StringTie	exon	42276348	42276410	1000	+	.	gene_id "MSTRG.62964"; transcript_id "MSTRG.62964.72"; exon_number "3";
chr15	StringTie	exon	42278482	42278590	1000	+	.	gene_id "MSTRG.62964"; transcript_id "MSTRG.62964.72"; exon_number "4";
chr15	StringTie	exon	42287691	42287818	1000	+	.	gene_id "MSTRG.62964"; transcript_id "MSTRG.62964.72"; exon_number "5";
chr15	StringTie	exon	42292735	42292917	1000	+	.	gene_id "MSTRG.62964"; transcript_id "MSTRG.62964.72"; exon_number "6";
chr15	StringTie	exon	42297611	42297656	1000	+	.	gene_id "MSTRG.62964"; transcript_id "MSTRG.62964.72"; exon_number "7";
chr15	StringTie	exon	42306546	42306612	1000	+	.	gene_id "MSTRG.62964"; transcript_id "MSTRG.62964.72"; exon_number "8";
chr15	StringTie	exon	42308222	42308318	1000	+	.	gene_id "MSTRG.62964"; transcript_id "MSTRG.62964.72"; exon_number "9";
chr15	StringTie	exon	42310283	42310463	1000	+	.	gene_id "MSTRG.62964"; transcript_id "MSTRG.62964.72"; exon_number "10";
chr15	StringTie	exon	42310693	42310846	1000	+	.	gene_id "MSTRG.62964"; transcript_id "MSTRG.62964.72"; exon_number "11";
chr15	StringTie	exon	42321785	42322020	1000	+	.	gene_id "MSTRG.62964"; transcript_id "MSTRG.62964.72"; exon_number "12";
chr15	StringTie	exon	42326298	42326424	1000	+	.	gene_id "MSTRG.62964"; transcript_id "MSTRG.62964.72"; exon_number "13";
chr15	StringTie	exon	42327363	42327442	1000	+	.	gene_id "MSTRG.62964"; transcript_id "MSTRG.62964.72"; exon_number "14";
chr15	StringTie	exon	42329306	42329449	1000	+	.	gene_id "MSTRG.62964"; transcript_id "MSTRG.62964.72"; exon_number "15";
chr15	StringTie	exon	42330576	42330672	1000	+	.	gene_id "MSTRG.62964"; transcript_id "MSTRG.62964.72"; exon_number "16";
chr15	StringTie	exon	42338389	42338490	1000	+	.	gene_id "MSTRG.62964"; transcript_id "MSTRG.62964.72"; exon_number "17";
chr15	StringTie	exon	42339669	42339912	1000	+	.	gene_id "MSTRG.62964"; transcript_id "MSTRG.62964.72"; exon_number "18";
chr15	StringTie	exon	42340690	42340754	1000	+	.	gene_id "MSTRG.62964"; transcript_id "MSTRG.62964.72"; exon_number "19";
chr15	StringTie	exon	42343078	42343154	1000	+	.	gene_id "MSTRG.62964"; transcript_id "MSTRG.62964.72"; exon_number "20";
chr15	StringTie	exon	42345758	42345832	1000	+	.	gene_id "MSTRG.62964"; transcript_id "MSTRG.62964.72"; exon_number "21";
chr15	StringTie	exon	42348103	42348216	1000	+	.	gene_id "MSTRG.62964"; transcript_id "MSTRG.62964.72"; exon_number "22";
chr15	StringTie	exon	42349383	42349495	1000	+	.	gene_id "MSTRG.62964"; transcript_id "MSTRG.62964.72"; exon_number "23";
chr15	StringTie	exon	42351329	42351432	1000	+	.	gene_id "MSTRG.62964"; transcript_id "MSTRG.62964.72"; exon_number "24";
chr15	StringTie	exon	42352030	42352124	1000	+	.	gene_id "MSTRG.62964"; transcript_id "MSTRG.62964.72"; exon_number "25";
chr15	StringTie	exon	42354340	42354453	1000	+	.	gene_id "MSTRG.62964"; transcript_id "MSTRG.62964.72"; exon_number "26";
chr15	StringTie	exon	42359782	42360114	1000	+	.	gene_id "MSTRG.62964"; transcript_id "MSTRG.62964.72"; exon_number "27";
chr15	StringTie	exon	42362703	42362910	1000	+	.	gene_id "MSTRG.62964"; transcript_id "MSTRG.62964.72"; exon_number "28";
chr15	StringTie	exon	42384483	42384552	1000	+	.	gene_id "MSTRG.62964"; transcript_id "MSTRG.62964.72"; exon_number "29";
chr15	StringTie	exon	42386167	42386285	1000	+	.	gene_id "MSTRG.62964"; transcript_id "MSTRG.62964.72"; exon_number "30";
chr15	StringTie	exon	42387753	42387886	1000	+	.	gene_id "MSTRG.62964"; transcript_id "MSTRG.62964.72"; exon_number "31";
chr15	StringTie	exon	42388928	42389096	1000	+	.	gene_id "MSTRG.62964"; transcript_id "MSTRG.62964.72"; exon_number "32";
chr15	StringTie	exon	42389953	42390096	1000	+	.	gene_id "MSTRG.62964"; transcript_id "MSTRG.62964.72"; exon_number "33";
chr15	StringTie	exon	42392639	42392722	1000	+	.	gene_id "MSTRG.62964"; transcript_id "MSTRG.62964.72"; exon_number "34";
chr15	StringTie	exon	42394256	42394341	1000	+	.	gene_id "MSTRG.62964"; transcript_id "MSTRG.62964.72"; exon_number "35";
chr15	StringTie	exon	42396800	42396877	1000	+	.	gene_id "MSTRG.62964"; transcript_id "MSTRG.62964.72"; exon_number "36";
chr15	StringTie	exon	42399492	42399652	1000	+	.	gene_id "MSTRG.62964"; transcript_id "MSTRG.62964.72"; exon_number "37";
chr15	StringTie	exon	42401641	42401810	1000	+	.	gene_id "MSTRG.62964"; transcript_id "MSTRG.62964.72"; exon_number "38";
chr15	StringTie	exon	42402124	42402558	1000	+	.	gene_id "MSTRG.62964"; transcript_id "MSTRG.62964.72"; exon_number "39";
chr15	StringTie	exon	42402794	42403002	1000	+	.	gene_id "MSTRG.62964"; transcript_id "MSTRG.62964.72"; exon_number "40";
chr15	StringTie	exon	42403741	42403777	1000	+	.	gene_id "MSTRG.62964"; transcript_id "MSTRG.62964.72"; exon_number "41";
chr15	StringTie	exon	42404850	42404955	1000	+	.	gene_id "MSTRG.62964"; transcript_id "MSTRG.62964.72"; exon_number "42";
chr15	StringTie	exon	42405926	42405943	1000	+	.	gene_id "MSTRG.62964"; transcript_id "MSTRG.62964.72"; exon_number "43";
chr15	StringTie	exon	42408211	42408326	1000	+	.	gene_id "MSTRG.62964"; transcript_id "MSTRG.62964.72"; exon_number "44";
chr15	StringTie	exon	42409303	42409380	1000	+	.	gene_id "MSTRG.62964"; transcript_id "MSTRG.62964.72"; exon_number "45";
chr15	StringTie	exon	42409787	42409844	1000	+	.	gene_id "MSTRG.62964"; transcript_id "MSTRG.62964.72"; exon_number "46";
chr15	StringTie	exon	42409931	42409995	1000	+	.	gene_id "MSTRG.62964"; transcript_id "MSTRG.62964.72"; exon_number "47";
chr15	StringTie	exon	42410428	42410496	1000	+	.	gene_id "MSTRG.62964"; transcript_id "MSTRG.62964.72"; exon_number "48";
chr15	StringTie	exon	42410588	42410666	1000	+	.	gene_id "MSTRG.62964"; transcript_id "MSTRG.62964.72"; exon_number "49";
chr15	StringTie	exon	42410884	42411000	1000	+	.	gene_id "MSTRG.62964"; transcript_id "MSTRG.62964.72"; exon_number "50";
chr15	StringTie	exon	42411287	42411345	1000	+	.	gene_id "MSTRG.62964"; transcript_id "MSTRG.62964.72"; exon_number "51";
chr15	StringTie	exon	42411747	42412330	1000	+	.	gene_id "MSTRG.62964"; transcript_id "MSTRG.62964.72"; exon_number "52";
chr15	StringTie	transcript	42273187	42412317	1000	+	.	gene_id "MSTRG.62964"; transcript_id "MSTRG.62964.73";
chr15	StringTie	exon	42273187	42274044	1000	+	.	gene_id "MSTRG.62964"; transcript_id "MSTRG.62964.73"; exon_number "1";
chr15	StringTie	exon	42274168	42274510	1000	+	.	gene_id "MSTRG.62964"; transcript_id "MSTRG.62964.73"; exon_number "2";
chr15	StringTie	exon	42276348	42276410	1000	+	.	gene_id "MSTRG.62964"; transcript_id "MSTRG.62964.73"; exon_number "3";
chr15	StringTie	exon	42278025	42278088	1000	+	.	gene_id "MSTRG.62964"; transcript_id "MSTRG.62964.73"; exon_number "4";
chr15	StringTie	exon	42278482	42278590	1000	+	.	gene_id "MSTRG.62964"; transcript_id "MSTRG.62964.73"; exon_number "5";
chr15	StringTie	exon	42287691	42287818	1000	+	.	gene_id "MSTRG.62964"; transcript_id "MSTRG.62964.73"; exon_number "6";
chr15	StringTie	exon	42292735	42292917	1000	+	.	gene_id "MSTRG.62964"; transcript_id "MSTRG.62964.73"; exon_number "7";
chr15	StringTie	exon	42297611	42297656	1000	+	.	gene_id "MSTRG.62964"; transcript_id "MSTRG.62964.73"; exon_number "8";
chr15	StringTie	exon	42306546	42306612	1000	+	.	gene_id "MSTRG.62964"; transcript_id "MSTRG.62964.73"; exon_number "9";
chr15	StringTie	exon	42308222	42308318	1000	+	.	gene_id "MSTRG.62964"; transcript_id "MSTRG.62964.73"; exon_number "10";
chr15	StringTie	exon	42310283	42310463	1000	+	.	gene_id "MSTRG.62964"; transcript_id "MSTRG.62964.73"; exon_number "11";
chr15	StringTie	exon	42310693	42310846	1000	+	.	gene_id "MSTRG.62964"; transcript_id "MSTRG.62964.73"; exon_number "12";
chr15	StringTie	exon	42321785	42322020	1000	+	.	gene_id "MSTRG.62964"; transcript_id "MSTRG.62964.73"; exon_number "13";
chr15	StringTie	exon	42326298	42326424	1000	+	.	gene_id "MSTRG.62964"; transcript_id "MSTRG.62964.73"; exon_number "14";
chr15	StringTie	exon	42327363	42327442	1000	+	.	gene_id "MSTRG.62964"; transcript_id "MSTRG.62964.73"; exon_number "15";
chr15	StringTie	exon	42329306	42329449	1000	+	.	gene_id "MSTRG.62964"; transcript_id "MSTRG.62964.73"; exon_number "16";
chr15	StringTie	exon	42330576	42330672	1000	+	.	gene_id "MSTRG.62964"; transcript_id "MSTRG.62964.73"; exon_number "17";
chr15	StringTie	exon	42338389	42338490	1000	+	.	gene_id "MSTRG.62964"; transcript_id "MSTRG.62964.73"; exon_number "18";
chr15	StringTie	exon	42339669	42339912	1000	+	.	gene_id "MSTRG.62964"; transcript_id "MSTRG.62964.73"; exon_number "19";
chr15	StringTie	exon	42340690	42340754	1000	+	.	gene_id "MSTRG.62964"; transcript_id "MSTRG.62964.73"; exon_number "20";
chr15	StringTie	exon	42343078	42343154	1000	+	.	gene_id "MSTRG.62964"; transcript_id "MSTRG.62964.73"; exon_number "21";
chr15	StringTie	exon	42345758	42345832	1000	+	.	gene_id "MSTRG.62964"; transcript_id "MSTRG.62964.73"; exon_number "22";
chr15	StringTie	exon	42348103	42348216	1000	+	.	gene_id "MSTRG.62964"; transcript_id "MSTRG.62964.73"; exon_number "23";
chr15	StringTie	exon	42349383	42349495	1000	+	.	gene_id "MSTRG.62964"; transcript_id "MSTRG.62964.73"; exon_number "24";
chr15	StringTie	exon	42351329	42351432	1000	+	.	gene_id "MSTRG.62964"; transcript_id "MSTRG.62964.73"; exon_number "25";
chr15	StringTie	exon	42352030	42354453	1000	+	.	gene_id "MSTRG.62964"; transcript_id "MSTRG.62964.73"; exon_number "26";
chr15	StringTie	exon	42357062	42357189	1000	+	.	gene_id "MSTRG.62964"; transcript_id "MSTRG.62964.73"; exon_number "27";
chr15	StringTie	exon	42359457	42360114	1000	+	.	gene_id "MSTRG.62964"; transcript_id "MSTRG.62964.73"; exon_number "28";
chr15	StringTie	exon	42384483	42384552	1000	+	.	gene_id "MSTRG.62964"; transcript_id "MSTRG.62964.73"; exon_number "29";
chr15	StringTie	exon	42386167	42386285	1000	+	.	gene_id "MSTRG.62964"; transcript_id "MSTRG.62964.73"; exon_number "30";
chr15	StringTie	exon	42387753	42387886	1000	+	.	gene_id "MSTRG.62964"; transcript_id "MSTRG.62964.73"; exon_number "31";
chr15	StringTie	exon	42388928	42389096	1000	+	.	gene_id "MSTRG.62964"; transcript_id "MSTRG.62964.73"; exon_number "32";
chr15	StringTie	exon	42389953	42390096	1000	+	.	gene_id "MSTRG.62964"; transcript_id "MSTRG.62964.73"; exon_number "33";
chr15	StringTie	exon	42392639	42392722	1000	+	.	gene_id "MSTRG.62964"; transcript_id "MSTRG.62964.73"; exon_number "34";
chr15	StringTie	exon	42394256	42394341	1000	+	.	gene_id "MSTRG.62964"; transcript_id "MSTRG.62964.73"; exon_number "35";
chr15	StringTie	exon	42396800	42396877	1000	+	.	gene_id "MSTRG.62964"; transcript_id "MSTRG.62964.73"; exon_number "36";
chr15	StringTie	exon	42399492	42399652	1000	+	.	gene_id "MSTRG.62964"; transcript_id "MSTRG.62964.73"; exon_number "37";
chr15	StringTie	exon	42401641	42401810	1000	+	.	gene_id "MSTRG.62964"; transcript_id "MSTRG.62964.73"; exon_number "38";
chr15	StringTie	exon	42402124	42403002	1000	+	.	gene_id "MSTRG.62964"; transcript_id "MSTRG.62964.73"; exon_number "39";
chr15	StringTie	exon	42403741	42404955	1000	+	.	gene_id "MSTRG.62964"; transcript_id "MSTRG.62964.73"; exon_number "40";
chr15	StringTie	exon	42408211	42408324	1000	+	.	gene_id "MSTRG.62964"; transcript_id "MSTRG.62964.73"; exon_number "41";
chr15	StringTie	exon	42409303	42409380	1000	+	.	gene_id "MSTRG.62964"; transcript_id "MSTRG.62964.73"; exon_number "42";
chr15	StringTie	exon	42409787	42409844	1000	+	.	gene_id "MSTRG.62964"; transcript_id "MSTRG.62964.73"; exon_number "43";
chr15	StringTie	exon	42409931	42409995	1000	+	.	gene_id "MSTRG.62964"; transcript_id "MSTRG.62964.73"; exon_number "44";
chr15	StringTie	exon	42410428	42410496	1000	+	.	gene_id "MSTRG.62964"; transcript_id "MSTRG.62964.73"; exon_number "45";
chr15	StringTie	exon	42410588	42410666	1000	+	.	gene_id "MSTRG.62964"; transcript_id "MSTRG.62964.73"; exon_number "46";
chr15	StringTie	exon	42410884	42411000	1000	+	.	gene_id "MSTRG.62964"; transcript_id "MSTRG.62964.73"; exon_number "47";
chr15	StringTie	exon	42411287	42411345	1000	+	.	gene_id "MSTRG.62964"; transcript_id "MSTRG.62964.73"; exon_number "48";
chr15	StringTie	exon	42411747	42412317	1000	+	.	gene_id "MSTRG.62964"; transcript_id "MSTRG.62964.73"; exon_number "49";
chr15	StringTie	transcript	42273188	42284539	1000	+	.	gene_id "MSTRG.62964"; transcript_id "MSTRG.62964.74";
chr15	StringTie	exon	42273188	42273611	1000	+	.	gene_id "MSTRG.62964"; transcript_id "MSTRG.62964.74"; exon_number "1";
chr15	StringTie	exon	42274168	42274510	1000	+	.	gene_id "MSTRG.62964"; transcript_id "MSTRG.62964.74"; exon_number "2";
chr15	StringTie	exon	42276348	42276410	1000	+	.	gene_id "MSTRG.62964"; transcript_id "MSTRG.62964.74"; exon_number "3";
chr15	StringTie	exon	42278025	42278056	1000	+	.	gene_id "MSTRG.62964"; transcript_id "MSTRG.62964.74"; exon_number "4";
chr15	StringTie	exon	42278482	42278590	1000	+	.	gene_id "MSTRG.62964"; transcript_id "MSTRG.62964.74"; exon_number "5";
chr15	StringTie	exon	42280922	42281133	1000	+	.	gene_id "MSTRG.62964"; transcript_id "MSTRG.62964.74"; exon_number "6";
chr15	StringTie	exon	42283611	42284539	1000	+	.	gene_id "MSTRG.62964"; transcript_id "MSTRG.62964.74"; exon_number "7";
chr15	StringTie	transcript	42273188	42315131	1000	+	.	gene_id "MSTRG.62964"; transcript_id "MSTRG.62964.75";
chr15	StringTie	exon	42273188	42274510	1000	+	.	gene_id "MSTRG.62964"; transcript_id "MSTRG.62964.75"; exon_number "1";
chr15	StringTie	exon	42276348	42276410	1000	+	.	gene_id "MSTRG.62964"; transcript_id "MSTRG.62964.75"; exon_number "2";
chr15	StringTie	exon	42278025	42278088	1000	+	.	gene_id "MSTRG.62964"; transcript_id "MSTRG.62964.75"; exon_number "3";
chr15	StringTie	exon	42278482	42278590	1000	+	.	gene_id "MSTRG.62964"; transcript_id "MSTRG.62964.75"; exon_number "4";
chr15	StringTie	exon	42280917	42281133	1000	+	.	gene_id "MSTRG.62964"; transcript_id "MSTRG.62964.75"; exon_number "5";
chr15	StringTie	exon	42283611	42284523	1000	+	.	gene_id "MSTRG.62964"; transcript_id "MSTRG.62964.75"; exon_number "6";
chr15	StringTie	exon	42287691	42287818	1000	+	.	gene_id "MSTRG.62964"; transcript_id "MSTRG.62964.75"; exon_number "7";
chr15	StringTie	exon	42292735	42292917	1000	+	.	gene_id "MSTRG.62964"; transcript_id "MSTRG.62964.75"; exon_number "8";
chr15	StringTie	exon	42297611	42297656	1000	+	.	gene_id "MSTRG.62964"; transcript_id "MSTRG.62964.75"; exon_number "9";
chr15	StringTie	exon	42306546	42306612	1000	+	.	gene_id "MSTRG.62964"; transcript_id "MSTRG.62964.75"; exon_number "10";
chr15	StringTie	exon	42308222	42308318	1000	+	.	gene_id "MSTRG.62964"; transcript_id "MSTRG.62964.75"; exon_number "11";
chr15	StringTie	exon	42310283	42310463	1000	+	.	gene_id "MSTRG.62964"; transcript_id "MSTRG.62964.75"; exon_number "12";
chr15	StringTie	exon	42310693	42310846	1000	+	.	gene_id "MSTRG.62964"; transcript_id "MSTRG.62964.75"; exon_number "13";
chr15	StringTie	exon	42314080	42315131	1000	+	.	gene_id "MSTRG.62964"; transcript_id "MSTRG.62964.75"; exon_number "14";
chr15	StringTie	transcript	42273189	42412399	1000	+	.	gene_id "MSTRG.62964"; transcript_id "MSTRG.62964.76";
chr15	StringTie	exon	42273189	42274510	1000	+	.	gene_id "MSTRG.62964"; transcript_id "MSTRG.62964.76"; exon_number "1";
chr15	StringTie	exon	42276348	42276410	1000	+	.	gene_id "MSTRG.62964"; transcript_id "MSTRG.62964.76"; exon_number "2";
chr15	StringTie	exon	42278482	42278590	1000	+	.	gene_id "MSTRG.62964"; transcript_id "MSTRG.62964.76"; exon_number "3";
chr15	StringTie	exon	42287691	42287818	1000	+	.	gene_id "MSTRG.62964"; transcript_id "MSTRG.62964.76"; exon_number "4";
chr15	StringTie	exon	42292735	42292917	1000	+	.	gene_id "MSTRG.62964"; transcript_id "MSTRG.62964.76"; exon_number "5";
chr15	StringTie	exon	42297611	42297656	1000	+	.	gene_id "MSTRG.62964"; transcript_id "MSTRG.62964.76"; exon_number "6";
chr15	StringTie	exon	42306546	42306612	1000	+	.	gene_id "MSTRG.62964"; transcript_id "MSTRG.62964.76"; exon_number "7";
chr15	StringTie	exon	42308222	42308318	1000	+	.	gene_id "MSTRG.62964"; transcript_id "MSTRG.62964.76"; exon_number "8";
chr15	StringTie	exon	42310283	42310463	1000	+	.	gene_id "MSTRG.62964"; transcript_id "MSTRG.62964.76"; exon_number "9";
chr15	StringTie	exon	42310693	42310846	1000	+	.	gene_id "MSTRG.62964"; transcript_id "MSTRG.62964.76"; exon_number "10";
chr15	StringTie	exon	42321785	42322020	1000	+	.	gene_id "MSTRG.62964"; transcript_id "MSTRG.62964.76"; exon_number "11";
chr15	StringTie	exon	42326298	42326424	1000	+	.	gene_id "MSTRG.62964"; transcript_id "MSTRG.62964.76"; exon_number "12";
chr15	StringTie	exon	42327363	42327442	1000	+	.	gene_id "MSTRG.62964"; transcript_id "MSTRG.62964.76"; exon_number "13";
chr15	StringTie	exon	42329306	42329449	1000	+	.	gene_id "MSTRG.62964"; transcript_id "MSTRG.62964.76"; exon_number "14";
chr15	StringTie	exon	42330576	42330672	1000	+	.	gene_id "MSTRG.62964"; transcript_id "MSTRG.62964.76"; exon_number "15";
chr15	StringTie	exon	42338389	42338490	1000	+	.	gene_id "MSTRG.62964"; transcript_id "MSTRG.62964.76"; exon_number "16";
chr15	StringTie	exon	42339669	42339912	1000	+	.	gene_id "MSTRG.62964"; transcript_id "MSTRG.62964.76"; exon_number "17";
chr15	StringTie	exon	42340690	42340754	1000	+	.	gene_id "MSTRG.62964"; transcript_id "MSTRG.62964.76"; exon_number "18";
chr15	StringTie	exon	42343078	42343154	1000	+	.	gene_id "MSTRG.62964"; transcript_id "MSTRG.62964.76"; exon_number "19";
chr15	StringTie	exon	42345758	42345832	1000	+	.	gene_id "MSTRG.62964"; transcript_id "MSTRG.62964.76"; exon_number "20";
chr15	StringTie	exon	42348103	42348216	1000	+	.	gene_id "MSTRG.62964"; transcript_id "MSTRG.62964.76"; exon_number "21";
chr15	StringTie	exon	42349383	42349495	1000	+	.	gene_id "MSTRG.62964"; transcript_id "MSTRG.62964.76"; exon_number "22";
chr15	StringTie	exon	42351329	42351432	1000	+	.	gene_id "MSTRG.62964"; transcript_id "MSTRG.62964.76"; exon_number "23";
chr15	StringTie	exon	42352030	42352124	1000	+	.	gene_id "MSTRG.62964"; transcript_id "MSTRG.62964.76"; exon_number "24";
chr15	StringTie	exon	42354340	42354453	1000	+	.	gene_id "MSTRG.62964"; transcript_id "MSTRG.62964.76"; exon_number "25";
chr15	StringTie	exon	42359782	42360114	1000	+	.	gene_id "MSTRG.62964"; transcript_id "MSTRG.62964.76"; exon_number "26";
chr15	StringTie	exon	42384483	42384552	1000	+	.	gene_id "MSTRG.62964"; transcript_id "MSTRG.62964.76"; exon_number "27";
chr15	StringTie	exon	42386167	42386285	1000	+	.	gene_id "MSTRG.62964"; transcript_id "MSTRG.62964.76"; exon_number "28";
chr15	StringTie	exon	42387753	42387886	1000	+	.	gene_id "MSTRG.62964"; transcript_id "MSTRG.62964.76"; exon_number "29";
chr15	StringTie	exon	42388928	42389096	1000	+	.	gene_id "MSTRG.62964"; transcript_id "MSTRG.62964.76"; exon_number "30";
chr15	StringTie	exon	42392639	42392722	1000	+	.	gene_id "MSTRG.62964"; transcript_id "MSTRG.62964.76"; exon_number "31";
chr15	StringTie	exon	42394256	42394341	1000	+	.	gene_id "MSTRG.62964"; transcript_id "MSTRG.62964.76"; exon_number "32";
chr15	StringTie	exon	42396800	42396877	1000	+	.	gene_id "MSTRG.62964"; transcript_id "MSTRG.62964.76"; exon_number "33";
chr15	StringTie	exon	42399492	42399652	1000	+	.	gene_id "MSTRG.62964"; transcript_id "MSTRG.62964.76"; exon_number "34";
chr15	StringTie	exon	42401641	42401810	1000	+	.	gene_id "MSTRG.62964"; transcript_id "MSTRG.62964.76"; exon_number "35";
chr15	StringTie	exon	42402124	42403002	1000	+	.	gene_id "MSTRG.62964"; transcript_id "MSTRG.62964.76"; exon_number "36";
chr15	StringTie	exon	42403741	42408324	1000	+	.	gene_id "MSTRG.62964"; transcript_id "MSTRG.62964.76"; exon_number "37";
chr15	StringTie	exon	42409303	42409380	1000	+	.	gene_id "MSTRG.62964"; transcript_id "MSTRG.62964.76"; exon_number "38";
chr15	StringTie	exon	42409787	42409844	1000	+	.	gene_id "MSTRG.62964"; transcript_id "MSTRG.62964.76"; exon_number "39";
chr15	StringTie	exon	42409931	42409995	1000	+	.	gene_id "MSTRG.62964"; transcript_id "MSTRG.62964.76"; exon_number "40";
chr15	StringTie	exon	42410428	42410496	1000	+	.	gene_id "MSTRG.62964"; transcript_id "MSTRG.62964.76"; exon_number "41";
chr15	StringTie	exon	42410588	42410666	1000	+	.	gene_id "MSTRG.62964"; transcript_id "MSTRG.62964.76"; exon_number "42";
chr15	StringTie	exon	42410884	42411000	1000	+	.	gene_id "MSTRG.62964"; transcript_id "MSTRG.62964.76"; exon_number "43";
chr15	StringTie	exon	42411287	42411345	1000	+	.	gene_id "MSTRG.62964"; transcript_id "MSTRG.62964.76"; exon_number "44";
chr15	StringTie	exon	42411747	42412399	1000	+	.	gene_id "MSTRG.62964"; transcript_id "MSTRG.62964.76"; exon_number "45";
chr15	StringTie	transcript	42273194	42412427	1000	+	.	gene_id "MSTRG.62964"; transcript_id "MSTRG.62964.77";
chr15	StringTie	exon	42273194	42273444	1000	+	.	gene_id "MSTRG.62964"; transcript_id "MSTRG.62964.77"; exon_number "1";
chr15	StringTie	exon	42274168	42274510	1000	+	.	gene_id "MSTRG.62964"; transcript_id "MSTRG.62964.77"; exon_number "2";
chr15	StringTie	exon	42276348	42276410	1000	+	.	gene_id "MSTRG.62964"; transcript_id "MSTRG.62964.77"; exon_number "3";
chr15	StringTie	exon	42278482	42278590	1000	+	.	gene_id "MSTRG.62964"; transcript_id "MSTRG.62964.77"; exon_number "4";
chr15	StringTie	exon	42287691	42287818	1000	+	.	gene_id "MSTRG.62964"; transcript_id "MSTRG.62964.77"; exon_number "5";
chr15	StringTie	exon	42292735	42292917	1000	+	.	gene_id "MSTRG.62964"; transcript_id "MSTRG.62964.77"; exon_number "6";
chr15	StringTie	exon	42297611	42297656	1000	+	.	gene_id "MSTRG.62964"; transcript_id "MSTRG.62964.77"; exon_number "7";
chr15	StringTie	exon	42306546	42306612	1000	+	.	gene_id "MSTRG.62964"; transcript_id "MSTRG.62964.77"; exon_number "8";
chr15	StringTie	exon	42308222	42308318	1000	+	.	gene_id "MSTRG.62964"; transcript_id "MSTRG.62964.77"; exon_number "9";
chr15	StringTie	exon	42310283	42310463	1000	+	.	gene_id "MSTRG.62964"; transcript_id "MSTRG.62964.77"; exon_number "10";
chr15	StringTie	exon	42310693	42310846	1000	+	.	gene_id "MSTRG.62964"; transcript_id "MSTRG.62964.77"; exon_number "11";
chr15	StringTie	exon	42321785	42322020	1000	+	.	gene_id "MSTRG.62964"; transcript_id "MSTRG.62964.77"; exon_number "12";
chr15	StringTie	exon	42326298	42326424	1000	+	.	gene_id "MSTRG.62964"; transcript_id "MSTRG.62964.77"; exon_number "13";
chr15	StringTie	exon	42327363	42327442	1000	+	.	gene_id "MSTRG.62964"; transcript_id "MSTRG.62964.77"; exon_number "14";
chr15	StringTie	exon	42329306	42329449	1000	+	.	gene_id "MSTRG.62964"; transcript_id "MSTRG.62964.77"; exon_number "15";
chr15	StringTie	exon	42330576	42330672	1000	+	.	gene_id "MSTRG.62964"; transcript_id "MSTRG.62964.77"; exon_number "16";
chr15	StringTie	exon	42338389	42338490	1000	+	.	gene_id "MSTRG.62964"; transcript_id "MSTRG.62964.77"; exon_number "17";
chr15	StringTie	exon	42339669	42339912	1000	+	.	gene_id "MSTRG.62964"; transcript_id "MSTRG.62964.77"; exon_number "18";
chr15	StringTie	exon	42340690	42340754	1000	+	.	gene_id "MSTRG.62964"; transcript_id "MSTRG.62964.77"; exon_number "19";
chr15	StringTie	exon	42343078	42343154	1000	+	.	gene_id "MSTRG.62964"; transcript_id "MSTRG.62964.77"; exon_number "20";
chr15	StringTie	exon	42345758	42345832	1000	+	.	gene_id "MSTRG.62964"; transcript_id "MSTRG.62964.77"; exon_number "21";
chr15	StringTie	exon	42348103	42348216	1000	+	.	gene_id "MSTRG.62964"; transcript_id "MSTRG.62964.77"; exon_number "22";
chr15	StringTie	exon	42349383	42349495	1000	+	.	gene_id "MSTRG.62964"; transcript_id "MSTRG.62964.77"; exon_number "23";
chr15	StringTie	exon	42351329	42351432	1000	+	.	gene_id "MSTRG.62964"; transcript_id "MSTRG.62964.77"; exon_number "24";
chr15	StringTie	exon	42352030	42352124	1000	+	.	gene_id "MSTRG.62964"; transcript_id "MSTRG.62964.77"; exon_number "25";
chr15	StringTie	exon	42354340	42354453	1000	+	.	gene_id "MSTRG.62964"; transcript_id "MSTRG.62964.77"; exon_number "26";
chr15	StringTie	exon	42359797	42360114	1000	+	.	gene_id "MSTRG.62964"; transcript_id "MSTRG.62964.77"; exon_number "27";
chr15	StringTie	exon	42384483	42384552	1000	+	.	gene_id "MSTRG.62964"; transcript_id "MSTRG.62964.77"; exon_number "28";
chr15	StringTie	exon	42386167	42386285	1000	+	.	gene_id "MSTRG.62964"; transcript_id "MSTRG.62964.77"; exon_number "29";
chr15	StringTie	exon	42387753	42387886	1000	+	.	gene_id "MSTRG.62964"; transcript_id "MSTRG.62964.77"; exon_number "30";
chr15	StringTie	exon	42388928	42389096	1000	+	.	gene_id "MSTRG.62964"; transcript_id "MSTRG.62964.77"; exon_number "31";
chr15	StringTie	exon	42389953	42390096	1000	+	.	gene_id "MSTRG.62964"; transcript_id "MSTRG.62964.77"; exon_number "32";
chr15	StringTie	exon	42392639	42392722	1000	+	.	gene_id "MSTRG.62964"; transcript_id "MSTRG.62964.77"; exon_number "33";
chr15	StringTie	exon	42394256	42394341	1000	+	.	gene_id "MSTRG.62964"; transcript_id "MSTRG.62964.77"; exon_number "34";
chr15	StringTie	exon	42396800	42396877	1000	+	.	gene_id "MSTRG.62964"; transcript_id "MSTRG.62964.77"; exon_number "35";
chr15	StringTie	exon	42399492	42399652	1000	+	.	gene_id "MSTRG.62964"; transcript_id "MSTRG.62964.77"; exon_number "36";
chr15	StringTie	exon	42401641	42401810	1000	+	.	gene_id "MSTRG.62964"; transcript_id "MSTRG.62964.77"; exon_number "37";
chr15	StringTie	exon	42402124	42403002	1000	+	.	gene_id "MSTRG.62964"; transcript_id "MSTRG.62964.77"; exon_number "38";
chr15	StringTie	exon	42403741	42403777	1000	+	.	gene_id "MSTRG.62964"; transcript_id "MSTRG.62964.77"; exon_number "39";
chr15	StringTie	exon	42405926	42405943	1000	+	.	gene_id "MSTRG.62964"; transcript_id "MSTRG.62964.77"; exon_number "40";
chr15	StringTie	exon	42408211	42408324	1000	+	.	gene_id "MSTRG.62964"; transcript_id "MSTRG.62964.77"; exon_number "41";
chr15	StringTie	exon	42409303	42409380	1000	+	.	gene_id "MSTRG.62964"; transcript_id "MSTRG.62964.77"; exon_number "42";
chr15	StringTie	exon	42409787	42409844	1000	+	.	gene_id "MSTRG.62964"; transcript_id "MSTRG.62964.77"; exon_number "43";
chr15	StringTie	exon	42409931	42409995	1000	+	.	gene_id "MSTRG.62964"; transcript_id "MSTRG.62964.77"; exon_number "44";
chr15	StringTie	exon	42410428	42410496	1000	+	.	gene_id "MSTRG.62964"; transcript_id "MSTRG.62964.77"; exon_number "45";
chr15	StringTie	exon	42410588	42410666	1000	+	.	gene_id "MSTRG.62964"; transcript_id "MSTRG.62964.77"; exon_number "46";
chr15	StringTie	exon	42410884	42411000	1000	+	.	gene_id "MSTRG.62964"; transcript_id "MSTRG.62964.77"; exon_number "47";
chr15	StringTie	exon	42411287	42411345	1000	+	.	gene_id "MSTRG.62964"; transcript_id "MSTRG.62964.77"; exon_number "48";
chr15	StringTie	exon	42411747	42412427	1000	+	.	gene_id "MSTRG.62964"; transcript_id "MSTRG.62964.77"; exon_number "49";
chr15	StringTie	transcript	42273195	42412316	1000	+	.	gene_id "MSTRG.62964"; transcript_id "MSTRG.62964.78";
chr15	StringTie	exon	42273195	42273444	1000	+	.	gene_id "MSTRG.62964"; transcript_id "MSTRG.62964.78"; exon_number "1";
chr15	StringTie	exon	42274168	42274510	1000	+	.	gene_id "MSTRG.62964"; transcript_id "MSTRG.62964.78"; exon_number "2";
chr15	StringTie	exon	42276348	42276410	1000	+	.	gene_id "MSTRG.62964"; transcript_id "MSTRG.62964.78"; exon_number "3";
chr15	StringTie	exon	42278482	42278590	1000	+	.	gene_id "MSTRG.62964"; transcript_id "MSTRG.62964.78"; exon_number "4";
chr15	StringTie	exon	42280917	42281133	1000	+	.	gene_id "MSTRG.62964"; transcript_id "MSTRG.62964.78"; exon_number "5";
chr15	StringTie	exon	42283611	42283869	1000	+	.	gene_id "MSTRG.62964"; transcript_id "MSTRG.62964.78"; exon_number "6";
chr15	StringTie	exon	42287691	42287818	1000	+	.	gene_id "MSTRG.62964"; transcript_id "MSTRG.62964.78"; exon_number "7";
chr15	StringTie	exon	42292735	42292917	1000	+	.	gene_id "MSTRG.62964"; transcript_id "MSTRG.62964.78"; exon_number "8";
chr15	StringTie	exon	42297611	42297656	1000	+	.	gene_id "MSTRG.62964"; transcript_id "MSTRG.62964.78"; exon_number "9";
chr15	StringTie	exon	42306546	42306612	1000	+	.	gene_id "MSTRG.62964"; transcript_id "MSTRG.62964.78"; exon_number "10";
chr15	StringTie	exon	42308222	42308318	1000	+	.	gene_id "MSTRG.62964"; transcript_id "MSTRG.62964.78"; exon_number "11";
chr15	StringTie	exon	42310283	42310463	1000	+	.	gene_id "MSTRG.62964"; transcript_id "MSTRG.62964.78"; exon_number "12";
chr15	StringTie	exon	42310693	42310846	1000	+	.	gene_id "MSTRG.62964"; transcript_id "MSTRG.62964.78"; exon_number "13";
chr15	StringTie	exon	42321785	42322020	1000	+	.	gene_id "MSTRG.62964"; transcript_id "MSTRG.62964.78"; exon_number "14";
chr15	StringTie	exon	42326298	42326424	1000	+	.	gene_id "MSTRG.62964"; transcript_id "MSTRG.62964.78"; exon_number "15";
chr15	StringTie	exon	42327363	42327442	1000	+	.	gene_id "MSTRG.62964"; transcript_id "MSTRG.62964.78"; exon_number "16";
chr15	StringTie	exon	42329306	42329449	1000	+	.	gene_id "MSTRG.62964"; transcript_id "MSTRG.62964.78"; exon_number "17";
chr15	StringTie	exon	42330576	42330672	1000	+	.	gene_id "MSTRG.62964"; transcript_id "MSTRG.62964.78"; exon_number "18";
chr15	StringTie	exon	42338389	42338490	1000	+	.	gene_id "MSTRG.62964"; transcript_id "MSTRG.62964.78"; exon_number "19";
chr15	StringTie	exon	42339669	42339912	1000	+	.	gene_id "MSTRG.62964"; transcript_id "MSTRG.62964.78"; exon_number "20";
chr15	StringTie	exon	42340690	42340754	1000	+	.	gene_id "MSTRG.62964"; transcript_id "MSTRG.62964.78"; exon_number "21";
chr15	StringTie	exon	42343078	42343154	1000	+	.	gene_id "MSTRG.62964"; transcript_id "MSTRG.62964.78"; exon_number "22";
chr15	StringTie	exon	42345758	42345832	1000	+	.	gene_id "MSTRG.62964"; transcript_id "MSTRG.62964.78"; exon_number "23";
chr15	StringTie	exon	42348103	42348216	1000	+	.	gene_id "MSTRG.62964"; transcript_id "MSTRG.62964.78"; exon_number "24";
chr15	StringTie	exon	42349383	42349495	1000	+	.	gene_id "MSTRG.62964"; transcript_id "MSTRG.62964.78"; exon_number "25";
chr15	StringTie	exon	42351329	42351432	1000	+	.	gene_id "MSTRG.62964"; transcript_id "MSTRG.62964.78"; exon_number "26";
chr15	StringTie	exon	42352030	42354453	1000	+	.	gene_id "MSTRG.62964"; transcript_id "MSTRG.62964.78"; exon_number "27";
chr15	StringTie	exon	42368742	42368910	1000	+	.	gene_id "MSTRG.62964"; transcript_id "MSTRG.62964.78"; exon_number "28";
chr15	StringTie	exon	42384483	42384552	1000	+	.	gene_id "MSTRG.62964"; transcript_id "MSTRG.62964.78"; exon_number "29";
chr15	StringTie	exon	42386167	42386285	1000	+	.	gene_id "MSTRG.62964"; transcript_id "MSTRG.62964.78"; exon_number "30";
chr15	StringTie	exon	42387753	42387886	1000	+	.	gene_id "MSTRG.62964"; transcript_id "MSTRG.62964.78"; exon_number "31";
chr15	StringTie	exon	42388928	42389096	1000	+	.	gene_id "MSTRG.62964"; transcript_id "MSTRG.62964.78"; exon_number "32";
chr15	StringTie	exon	42389953	42390096	1000	+	.	gene_id "MSTRG.62964"; transcript_id "MSTRG.62964.78"; exon_number "33";
chr15	StringTie	exon	42392639	42392722	1000	+	.	gene_id "MSTRG.62964"; transcript_id "MSTRG.62964.78"; exon_number "34";
chr15	StringTie	exon	42394256	42394341	1000	+	.	gene_id "MSTRG.62964"; transcript_id "MSTRG.62964.78"; exon_number "35";
chr15	StringTie	exon	42396800	42396877	1000	+	.	gene_id "MSTRG.62964"; transcript_id "MSTRG.62964.78"; exon_number "36";
chr15	StringTie	exon	42399492	42399652	1000	+	.	gene_id "MSTRG.62964"; transcript_id "MSTRG.62964.78"; exon_number "37";
chr15	StringTie	exon	42401641	42401810	1000	+	.	gene_id "MSTRG.62964"; transcript_id "MSTRG.62964.78"; exon_number "38";
chr15	StringTie	exon	42402124	42403002	1000	+	.	gene_id "MSTRG.62964"; transcript_id "MSTRG.62964.78"; exon_number "39";
chr15	StringTie	exon	42403741	42403777	1000	+	.	gene_id "MSTRG.62964"; transcript_id "MSTRG.62964.78"; exon_number "40";
chr15	StringTie	exon	42405926	42405943	1000	+	.	gene_id "MSTRG.62964"; transcript_id "MSTRG.62964.78"; exon_number "41";
chr15	StringTie	exon	42408211	42408324	1000	+	.	gene_id "MSTRG.62964"; transcript_id "MSTRG.62964.78"; exon_number "42";
chr15	StringTie	exon	42409303	42409380	1000	+	.	gene_id "MSTRG.62964"; transcript_id "MSTRG.62964.78"; exon_number "43";
chr15	StringTie	exon	42409787	42409844	1000	+	.	gene_id "MSTRG.62964"; transcript_id "MSTRG.62964.78"; exon_number "44";
chr15	StringTie	exon	42409931	42409995	1000	+	.	gene_id "MSTRG.62964"; transcript_id "MSTRG.62964.78"; exon_number "45";
chr15	StringTie	exon	42410428	42410496	1000	+	.	gene_id "MSTRG.62964"; transcript_id "MSTRG.62964.78"; exon_number "46";
chr15	StringTie	exon	42410588	42410666	1000	+	.	gene_id "MSTRG.62964"; transcript_id "MSTRG.62964.78"; exon_number "47";
chr15	StringTie	exon	42410884	42411000	1000	+	.	gene_id "MSTRG.62964"; transcript_id "MSTRG.62964.78"; exon_number "48";
chr15	StringTie	exon	42411287	42411345	1000	+	.	gene_id "MSTRG.62964"; transcript_id "MSTRG.62964.78"; exon_number "49";
chr15	StringTie	exon	42411747	42412316	1000	+	.	gene_id "MSTRG.62964"; transcript_id "MSTRG.62964.78"; exon_number "50";
chr15	StringTie	transcript	42273196	42412374	1000	+	.	gene_id "MSTRG.62964"; transcript_id "MSTRG.62964.79";
chr15	StringTie	exon	42273196	42273611	1000	+	.	gene_id "MSTRG.62964"; transcript_id "MSTRG.62964.79"; exon_number "1";
chr15	StringTie	exon	42274168	42274510	1000	+	.	gene_id "MSTRG.62964"; transcript_id "MSTRG.62964.79"; exon_number "2";
chr15	StringTie	exon	42276348	42276410	1000	+	.	gene_id "MSTRG.62964"; transcript_id "MSTRG.62964.79"; exon_number "3";
chr15	StringTie	exon	42278025	42278056	1000	+	.	gene_id "MSTRG.62964"; transcript_id "MSTRG.62964.79"; exon_number "4";
chr15	StringTie	exon	42278482	42278590	1000	+	.	gene_id "MSTRG.62964"; transcript_id "MSTRG.62964.79"; exon_number "5";
chr15	StringTie	exon	42287691	42287818	1000	+	.	gene_id "MSTRG.62964"; transcript_id "MSTRG.62964.79"; exon_number "6";
chr15	StringTie	exon	42292735	42292917	1000	+	.	gene_id "MSTRG.62964"; transcript_id "MSTRG.62964.79"; exon_number "7";
chr15	StringTie	exon	42297611	42297656	1000	+	.	gene_id "MSTRG.62964"; transcript_id "MSTRG.62964.79"; exon_number "8";
chr15	StringTie	exon	42306546	42306612	1000	+	.	gene_id "MSTRG.62964"; transcript_id "MSTRG.62964.79"; exon_number "9";
chr15	StringTie	exon	42308222	42308318	1000	+	.	gene_id "MSTRG.62964"; transcript_id "MSTRG.62964.79"; exon_number "10";
chr15	StringTie	exon	42310283	42310463	1000	+	.	gene_id "MSTRG.62964"; transcript_id "MSTRG.62964.79"; exon_number "11";
chr15	StringTie	exon	42310693	42310846	1000	+	.	gene_id "MSTRG.62964"; transcript_id "MSTRG.62964.79"; exon_number "12";
chr15	StringTie	exon	42321785	42322020	1000	+	.	gene_id "MSTRG.62964"; transcript_id "MSTRG.62964.79"; exon_number "13";
chr15	StringTie	exon	42326298	42326424	1000	+	.	gene_id "MSTRG.62964"; transcript_id "MSTRG.62964.79"; exon_number "14";
chr15	StringTie	exon	42327363	42327442	1000	+	.	gene_id "MSTRG.62964"; transcript_id "MSTRG.62964.79"; exon_number "15";
chr15	StringTie	exon	42329306	42329449	1000	+	.	gene_id "MSTRG.62964"; transcript_id "MSTRG.62964.79"; exon_number "16";
chr15	StringTie	exon	42330576	42330672	1000	+	.	gene_id "MSTRG.62964"; transcript_id "MSTRG.62964.79"; exon_number "17";
chr15	StringTie	exon	42338389	42338490	1000	+	.	gene_id "MSTRG.62964"; transcript_id "MSTRG.62964.79"; exon_number "18";
chr15	StringTie	exon	42339669	42339912	1000	+	.	gene_id "MSTRG.62964"; transcript_id "MSTRG.62964.79"; exon_number "19";
chr15	StringTie	exon	42340690	42340754	1000	+	.	gene_id "MSTRG.62964"; transcript_id "MSTRG.62964.79"; exon_number "20";
chr15	StringTie	exon	42343078	42343154	1000	+	.	gene_id "MSTRG.62964"; transcript_id "MSTRG.62964.79"; exon_number "21";
chr15	StringTie	exon	42345758	42345832	1000	+	.	gene_id "MSTRG.62964"; transcript_id "MSTRG.62964.79"; exon_number "22";
chr15	StringTie	exon	42348103	42348216	1000	+	.	gene_id "MSTRG.62964"; transcript_id "MSTRG.62964.79"; exon_number "23";
chr15	StringTie	exon	42349383	42349495	1000	+	.	gene_id "MSTRG.62964"; transcript_id "MSTRG.62964.79"; exon_number "24";
chr15	StringTie	exon	42351329	42351432	1000	+	.	gene_id "MSTRG.62964"; transcript_id "MSTRG.62964.79"; exon_number "25";
chr15	StringTie	exon	42352030	42354453	1000	+	.	gene_id "MSTRG.62964"; transcript_id "MSTRG.62964.79"; exon_number "26";
chr15	StringTie	exon	42384483	42384552	1000	+	.	gene_id "MSTRG.62964"; transcript_id "MSTRG.62964.79"; exon_number "27";
chr15	StringTie	exon	42386167	42386285	1000	+	.	gene_id "MSTRG.62964"; transcript_id "MSTRG.62964.79"; exon_number "28";
chr15	StringTie	exon	42387753	42387886	1000	+	.	gene_id "MSTRG.62964"; transcript_id "MSTRG.62964.79"; exon_number "29";
chr15	StringTie	exon	42388928	42389096	1000	+	.	gene_id "MSTRG.62964"; transcript_id "MSTRG.62964.79"; exon_number "30";
chr15	StringTie	exon	42392639	42392722	1000	+	.	gene_id "MSTRG.62964"; transcript_id "MSTRG.62964.79"; exon_number "31";
chr15	StringTie	exon	42394256	42394341	1000	+	.	gene_id "MSTRG.62964"; transcript_id "MSTRG.62964.79"; exon_number "32";
chr15	StringTie	exon	42396800	42396877	1000	+	.	gene_id "MSTRG.62964"; transcript_id "MSTRG.62964.79"; exon_number "33";
chr15	StringTie	exon	42399492	42399652	1000	+	.	gene_id "MSTRG.62964"; transcript_id "MSTRG.62964.79"; exon_number "34";
chr15	StringTie	exon	42401641	42401810	1000	+	.	gene_id "MSTRG.62964"; transcript_id "MSTRG.62964.79"; exon_number "35";
chr15	StringTie	exon	42402124	42403002	1000	+	.	gene_id "MSTRG.62964"; transcript_id "MSTRG.62964.79"; exon_number "36";
chr15	StringTie	exon	42403741	42403777	1000	+	.	gene_id "MSTRG.62964"; transcript_id "MSTRG.62964.79"; exon_number "37";
chr15	StringTie	exon	42408211	42408324	1000	+	.	gene_id "MSTRG.62964"; transcript_id "MSTRG.62964.79"; exon_number "38";
chr15	StringTie	exon	42409303	42409380	1000	+	.	gene_id "MSTRG.62964"; transcript_id "MSTRG.62964.79"; exon_number "39";
chr15	StringTie	exon	42409787	42409844	1000	+	.	gene_id "MSTRG.62964"; transcript_id "MSTRG.62964.79"; exon_number "40";
chr15	StringTie	exon	42409931	42409995	1000	+	.	gene_id "MSTRG.62964"; transcript_id "MSTRG.62964.79"; exon_number "41";
chr15	StringTie	exon	42410432	42410496	1000	+	.	gene_id "MSTRG.62964"; transcript_id "MSTRG.62964.79"; exon_number "42";
chr15	StringTie	exon	42410588	42410666	1000	+	.	gene_id "MSTRG.62964"; transcript_id "MSTRG.62964.79"; exon_number "43";
chr15	StringTie	exon	42410884	42411000	1000	+	.	gene_id "MSTRG.62964"; transcript_id "MSTRG.62964.79"; exon_number "44";
chr15	StringTie	exon	42411287	42411345	1000	+	.	gene_id "MSTRG.62964"; transcript_id "MSTRG.62964.79"; exon_number "45";
chr15	StringTie	exon	42411747	42412374	1000	+	.	gene_id "MSTRG.62964"; transcript_id "MSTRG.62964.79"; exon_number "46";
chr15	StringTie	transcript	42273082	42412446	1000	+	.	gene_id "MSTRG.62964"; transcript_id "MSTRG.62964.8";
chr15	StringTie	exon	42273082	42273611	1000	+	.	gene_id "MSTRG.62964"; transcript_id "MSTRG.62964.8"; exon_number "1";
chr15	StringTie	exon	42274168	42274510	1000	+	.	gene_id "MSTRG.62964"; transcript_id "MSTRG.62964.8"; exon_number "2";
chr15	StringTie	exon	42276348	42276410	1000	+	.	gene_id "MSTRG.62964"; transcript_id "MSTRG.62964.8"; exon_number "3";
chr15	StringTie	exon	42278025	42278088	1000	+	.	gene_id "MSTRG.62964"; transcript_id "MSTRG.62964.8"; exon_number "4";
chr15	StringTie	exon	42278482	42278590	1000	+	.	gene_id "MSTRG.62964"; transcript_id "MSTRG.62964.8"; exon_number "5";
chr15	StringTie	exon	42287691	42287818	1000	+	.	gene_id "MSTRG.62964"; transcript_id "MSTRG.62964.8"; exon_number "6";
chr15	StringTie	exon	42292735	42292917	1000	+	.	gene_id "MSTRG.62964"; transcript_id "MSTRG.62964.8"; exon_number "7";
chr15	StringTie	exon	42297611	42297656	1000	+	.	gene_id "MSTRG.62964"; transcript_id "MSTRG.62964.8"; exon_number "8";
chr15	StringTie	exon	42306546	42306612	1000	+	.	gene_id "MSTRG.62964"; transcript_id "MSTRG.62964.8"; exon_number "9";
chr15	StringTie	exon	42308222	42308318	1000	+	.	gene_id "MSTRG.62964"; transcript_id "MSTRG.62964.8"; exon_number "10";
chr15	StringTie	exon	42310283	42310463	1000	+	.	gene_id "MSTRG.62964"; transcript_id "MSTRG.62964.8"; exon_number "11";
chr15	StringTie	exon	42310693	42310846	1000	+	.	gene_id "MSTRG.62964"; transcript_id "MSTRG.62964.8"; exon_number "12";
chr15	StringTie	exon	42321785	42322020	1000	+	.	gene_id "MSTRG.62964"; transcript_id "MSTRG.62964.8"; exon_number "13";
chr15	StringTie	exon	42326298	42326424	1000	+	.	gene_id "MSTRG.62964"; transcript_id "MSTRG.62964.8"; exon_number "14";
chr15	StringTie	exon	42327363	42327442	1000	+	.	gene_id "MSTRG.62964"; transcript_id "MSTRG.62964.8"; exon_number "15";
chr15	StringTie	exon	42329306	42329449	1000	+	.	gene_id "MSTRG.62964"; transcript_id "MSTRG.62964.8"; exon_number "16";
chr15	StringTie	exon	42330576	42330672	1000	+	.	gene_id "MSTRG.62964"; transcript_id "MSTRG.62964.8"; exon_number "17";
chr15	StringTie	exon	42338389	42338490	1000	+	.	gene_id "MSTRG.62964"; transcript_id "MSTRG.62964.8"; exon_number "18";
chr15	StringTie	exon	42339669	42339912	1000	+	.	gene_id "MSTRG.62964"; transcript_id "MSTRG.62964.8"; exon_number "19";
chr15	StringTie	exon	42340690	42340754	1000	+	.	gene_id "MSTRG.62964"; transcript_id "MSTRG.62964.8"; exon_number "20";
chr15	StringTie	exon	42343078	42343154	1000	+	.	gene_id "MSTRG.62964"; transcript_id "MSTRG.62964.8"; exon_number "21";
chr15	StringTie	exon	42345758	42345832	1000	+	.	gene_id "MSTRG.62964"; transcript_id "MSTRG.62964.8"; exon_number "22";
chr15	StringTie	exon	42348103	42348216	1000	+	.	gene_id "MSTRG.62964"; transcript_id "MSTRG.62964.8"; exon_number "23";
chr15	StringTie	exon	42349383	42349495	1000	+	.	gene_id "MSTRG.62964"; transcript_id "MSTRG.62964.8"; exon_number "24";
chr15	StringTie	exon	42351329	42351432	1000	+	.	gene_id "MSTRG.62964"; transcript_id "MSTRG.62964.8"; exon_number "25";
chr15	StringTie	exon	42352030	42352124	1000	+	.	gene_id "MSTRG.62964"; transcript_id "MSTRG.62964.8"; exon_number "26";
chr15	StringTie	exon	42354340	42354453	1000	+	.	gene_id "MSTRG.62964"; transcript_id "MSTRG.62964.8"; exon_number "27";
chr15	StringTie	exon	42384483	42384552	1000	+	.	gene_id "MSTRG.62964"; transcript_id "MSTRG.62964.8"; exon_number "28";
chr15	StringTie	exon	42386167	42386285	1000	+	.	gene_id "MSTRG.62964"; transcript_id "MSTRG.62964.8"; exon_number "29";
chr15	StringTie	exon	42387753	42387886	1000	+	.	gene_id "MSTRG.62964"; transcript_id "MSTRG.62964.8"; exon_number "30";
chr15	StringTie	exon	42388928	42389096	1000	+	.	gene_id "MSTRG.62964"; transcript_id "MSTRG.62964.8"; exon_number "31";
chr15	StringTie	exon	42389953	42390096	1000	+	.	gene_id "MSTRG.62964"; transcript_id "MSTRG.62964.8"; exon_number "32";
chr15	StringTie	exon	42392639	42392722	1000	+	.	gene_id "MSTRG.62964"; transcript_id "MSTRG.62964.8"; exon_number "33";
chr15	StringTie	exon	42394256	42394341	1000	+	.	gene_id "MSTRG.62964"; transcript_id "MSTRG.62964.8"; exon_number "34";
chr15	StringTie	exon	42396800	42396877	1000	+	.	gene_id "MSTRG.62964"; transcript_id "MSTRG.62964.8"; exon_number "35";
chr15	StringTie	exon	42399492	42399652	1000	+	.	gene_id "MSTRG.62964"; transcript_id "MSTRG.62964.8"; exon_number "36";
chr15	StringTie	exon	42401641	42401810	1000	+	.	gene_id "MSTRG.62964"; transcript_id "MSTRG.62964.8"; exon_number "37";
chr15	StringTie	exon	42402124	42403002	1000	+	.	gene_id "MSTRG.62964"; transcript_id "MSTRG.62964.8"; exon_number "38";
chr15	StringTie	exon	42403741	42403777	1000	+	.	gene_id "MSTRG.62964"; transcript_id "MSTRG.62964.8"; exon_number "39";
chr15	StringTie	exon	42408211	42408324	1000	+	.	gene_id "MSTRG.62964"; transcript_id "MSTRG.62964.8"; exon_number "40";
chr15	StringTie	exon	42409303	42409380	1000	+	.	gene_id "MSTRG.62964"; transcript_id "MSTRG.62964.8"; exon_number "41";
chr15	StringTie	exon	42409787	42409844	1000	+	.	gene_id "MSTRG.62964"; transcript_id "MSTRG.62964.8"; exon_number "42";
chr15	StringTie	exon	42409931	42409995	1000	+	.	gene_id "MSTRG.62964"; transcript_id "MSTRG.62964.8"; exon_number "43";
chr15	StringTie	exon	42410428	42410496	1000	+	.	gene_id "MSTRG.62964"; transcript_id "MSTRG.62964.8"; exon_number "44";
chr15	StringTie	exon	42410588	42410666	1000	+	.	gene_id "MSTRG.62964"; transcript_id "MSTRG.62964.8"; exon_number "45";
chr15	StringTie	exon	42410884	42411000	1000	+	.	gene_id "MSTRG.62964"; transcript_id "MSTRG.62964.8"; exon_number "46";
chr15	StringTie	exon	42411287	42411345	1000	+	.	gene_id "MSTRG.62964"; transcript_id "MSTRG.62964.8"; exon_number "47";
chr15	StringTie	exon	42411747	42412446	1000	+	.	gene_id "MSTRG.62964"; transcript_id "MSTRG.62964.8"; exon_number "48";
chr15	StringTie	transcript	42273196	42357119	1000	+	.	gene_id "MSTRG.62964"; transcript_id "MSTRG.62964.80";
chr15	StringTie	exon	42273196	42274510	1000	+	.	gene_id "MSTRG.62964"; transcript_id "MSTRG.62964.80"; exon_number "1";
chr15	StringTie	exon	42276348	42276410	1000	+	.	gene_id "MSTRG.62964"; transcript_id "MSTRG.62964.80"; exon_number "2";
chr15	StringTie	exon	42278482	42278590	1000	+	.	gene_id "MSTRG.62964"; transcript_id "MSTRG.62964.80"; exon_number "3";
chr15	StringTie	exon	42287691	42287818	1000	+	.	gene_id "MSTRG.62964"; transcript_id "MSTRG.62964.80"; exon_number "4";
chr15	StringTie	exon	42292735	42292917	1000	+	.	gene_id "MSTRG.62964"; transcript_id "MSTRG.62964.80"; exon_number "5";
chr15	StringTie	exon	42297611	42297656	1000	+	.	gene_id "MSTRG.62964"; transcript_id "MSTRG.62964.80"; exon_number "6";
chr15	StringTie	exon	42306546	42306612	1000	+	.	gene_id "MSTRG.62964"; transcript_id "MSTRG.62964.80"; exon_number "7";
chr15	StringTie	exon	42308222	42308318	1000	+	.	gene_id "MSTRG.62964"; transcript_id "MSTRG.62964.80"; exon_number "8";
chr15	StringTie	exon	42310283	42310463	1000	+	.	gene_id "MSTRG.62964"; transcript_id "MSTRG.62964.80"; exon_number "9";
chr15	StringTie	exon	42310693	42310846	1000	+	.	gene_id "MSTRG.62964"; transcript_id "MSTRG.62964.80"; exon_number "10";
chr15	StringTie	exon	42321785	42322020	1000	+	.	gene_id "MSTRG.62964"; transcript_id "MSTRG.62964.80"; exon_number "11";
chr15	StringTie	exon	42326298	42326424	1000	+	.	gene_id "MSTRG.62964"; transcript_id "MSTRG.62964.80"; exon_number "12";
chr15	StringTie	exon	42327363	42327442	1000	+	.	gene_id "MSTRG.62964"; transcript_id "MSTRG.62964.80"; exon_number "13";
chr15	StringTie	exon	42329306	42329449	1000	+	.	gene_id "MSTRG.62964"; transcript_id "MSTRG.62964.80"; exon_number "14";
chr15	StringTie	exon	42330576	42330672	1000	+	.	gene_id "MSTRG.62964"; transcript_id "MSTRG.62964.80"; exon_number "15";
chr15	StringTie	exon	42338389	42338490	1000	+	.	gene_id "MSTRG.62964"; transcript_id "MSTRG.62964.80"; exon_number "16";
chr15	StringTie	exon	42339669	42339912	1000	+	.	gene_id "MSTRG.62964"; transcript_id "MSTRG.62964.80"; exon_number "17";
chr15	StringTie	exon	42340690	42340754	1000	+	.	gene_id "MSTRG.62964"; transcript_id "MSTRG.62964.80"; exon_number "18";
chr15	StringTie	exon	42343078	42343154	1000	+	.	gene_id "MSTRG.62964"; transcript_id "MSTRG.62964.80"; exon_number "19";
chr15	StringTie	exon	42345758	42345832	1000	+	.	gene_id "MSTRG.62964"; transcript_id "MSTRG.62964.80"; exon_number "20";
chr15	StringTie	exon	42348103	42348216	1000	+	.	gene_id "MSTRG.62964"; transcript_id "MSTRG.62964.80"; exon_number "21";
chr15	StringTie	exon	42349383	42349495	1000	+	.	gene_id "MSTRG.62964"; transcript_id "MSTRG.62964.80"; exon_number "22";
chr15	StringTie	exon	42351329	42351432	1000	+	.	gene_id "MSTRG.62964"; transcript_id "MSTRG.62964.80"; exon_number "23";
chr15	StringTie	exon	42352030	42354453	1000	+	.	gene_id "MSTRG.62964"; transcript_id "MSTRG.62964.80"; exon_number "24";
chr15	StringTie	exon	42357062	42357119	1000	+	.	gene_id "MSTRG.62964"; transcript_id "MSTRG.62964.80"; exon_number "25";
chr15	StringTie	transcript	42273198	42412405	1000	+	.	gene_id "MSTRG.62964"; transcript_id "MSTRG.62964.81";
chr15	StringTie	exon	42273198	42273611	1000	+	.	gene_id "MSTRG.62964"; transcript_id "MSTRG.62964.81"; exon_number "1";
chr15	StringTie	exon	42274168	42274510	1000	+	.	gene_id "MSTRG.62964"; transcript_id "MSTRG.62964.81"; exon_number "2";
chr15	StringTie	exon	42276348	42276410	1000	+	.	gene_id "MSTRG.62964"; transcript_id "MSTRG.62964.81"; exon_number "3";
chr15	StringTie	exon	42278482	42278590	1000	+	.	gene_id "MSTRG.62964"; transcript_id "MSTRG.62964.81"; exon_number "4";
chr15	StringTie	exon	42287691	42287818	1000	+	.	gene_id "MSTRG.62964"; transcript_id "MSTRG.62964.81"; exon_number "5";
chr15	StringTie	exon	42292735	42292917	1000	+	.	gene_id "MSTRG.62964"; transcript_id "MSTRG.62964.81"; exon_number "6";
chr15	StringTie	exon	42297611	42297656	1000	+	.	gene_id "MSTRG.62964"; transcript_id "MSTRG.62964.81"; exon_number "7";
chr15	StringTie	exon	42306546	42306612	1000	+	.	gene_id "MSTRG.62964"; transcript_id "MSTRG.62964.81"; exon_number "8";
chr15	StringTie	exon	42308222	42308318	1000	+	.	gene_id "MSTRG.62964"; transcript_id "MSTRG.62964.81"; exon_number "9";
chr15	StringTie	exon	42310283	42310463	1000	+	.	gene_id "MSTRG.62964"; transcript_id "MSTRG.62964.81"; exon_number "10";
chr15	StringTie	exon	42310693	42310846	1000	+	.	gene_id "MSTRG.62964"; transcript_id "MSTRG.62964.81"; exon_number "11";
chr15	StringTie	exon	42321785	42322020	1000	+	.	gene_id "MSTRG.62964"; transcript_id "MSTRG.62964.81"; exon_number "12";
chr15	StringTie	exon	42326298	42326424	1000	+	.	gene_id "MSTRG.62964"; transcript_id "MSTRG.62964.81"; exon_number "13";
chr15	StringTie	exon	42327363	42327442	1000	+	.	gene_id "MSTRG.62964"; transcript_id "MSTRG.62964.81"; exon_number "14";
chr15	StringTie	exon	42329306	42329449	1000	+	.	gene_id "MSTRG.62964"; transcript_id "MSTRG.62964.81"; exon_number "15";
chr15	StringTie	exon	42330576	42330672	1000	+	.	gene_id "MSTRG.62964"; transcript_id "MSTRG.62964.81"; exon_number "16";
chr15	StringTie	exon	42338389	42338490	1000	+	.	gene_id "MSTRG.62964"; transcript_id "MSTRG.62964.81"; exon_number "17";
chr15	StringTie	exon	42339669	42339912	1000	+	.	gene_id "MSTRG.62964"; transcript_id "MSTRG.62964.81"; exon_number "18";
chr15	StringTie	exon	42340690	42340754	1000	+	.	gene_id "MSTRG.62964"; transcript_id "MSTRG.62964.81"; exon_number "19";
chr15	StringTie	exon	42343078	42343154	1000	+	.	gene_id "MSTRG.62964"; transcript_id "MSTRG.62964.81"; exon_number "20";
chr15	StringTie	exon	42345758	42345832	1000	+	.	gene_id "MSTRG.62964"; transcript_id "MSTRG.62964.81"; exon_number "21";
chr15	StringTie	exon	42348103	42348216	1000	+	.	gene_id "MSTRG.62964"; transcript_id "MSTRG.62964.81"; exon_number "22";
chr15	StringTie	exon	42349383	42349495	1000	+	.	gene_id "MSTRG.62964"; transcript_id "MSTRG.62964.81"; exon_number "23";
chr15	StringTie	exon	42351329	42351432	1000	+	.	gene_id "MSTRG.62964"; transcript_id "MSTRG.62964.81"; exon_number "24";
chr15	StringTie	exon	42352030	42352124	1000	+	.	gene_id "MSTRG.62964"; transcript_id "MSTRG.62964.81"; exon_number "25";
chr15	StringTie	exon	42354340	42354453	1000	+	.	gene_id "MSTRG.62964"; transcript_id "MSTRG.62964.81"; exon_number "26";
chr15	StringTie	exon	42384483	42384552	1000	+	.	gene_id "MSTRG.62964"; transcript_id "MSTRG.62964.81"; exon_number "27";
chr15	StringTie	exon	42386167	42386285	1000	+	.	gene_id "MSTRG.62964"; transcript_id "MSTRG.62964.81"; exon_number "28";
chr15	StringTie	exon	42387753	42387886	1000	+	.	gene_id "MSTRG.62964"; transcript_id "MSTRG.62964.81"; exon_number "29";
chr15	StringTie	exon	42388928	42389096	1000	+	.	gene_id "MSTRG.62964"; transcript_id "MSTRG.62964.81"; exon_number "30";
chr15	StringTie	exon	42389953	42390096	1000	+	.	gene_id "MSTRG.62964"; transcript_id "MSTRG.62964.81"; exon_number "31";
chr15	StringTie	exon	42392639	42392722	1000	+	.	gene_id "MSTRG.62964"; transcript_id "MSTRG.62964.81"; exon_number "32";
chr15	StringTie	exon	42394256	42394341	1000	+	.	gene_id "MSTRG.62964"; transcript_id "MSTRG.62964.81"; exon_number "33";
chr15	StringTie	exon	42396800	42396877	1000	+	.	gene_id "MSTRG.62964"; transcript_id "MSTRG.62964.81"; exon_number "34";
chr15	StringTie	exon	42399492	42399652	1000	+	.	gene_id "MSTRG.62964"; transcript_id "MSTRG.62964.81"; exon_number "35";
chr15	StringTie	exon	42401641	42401810	1000	+	.	gene_id "MSTRG.62964"; transcript_id "MSTRG.62964.81"; exon_number "36";
chr15	StringTie	exon	42402124	42403002	1000	+	.	gene_id "MSTRG.62964"; transcript_id "MSTRG.62964.81"; exon_number "37";
chr15	StringTie	exon	42403741	42403777	1000	+	.	gene_id "MSTRG.62964"; transcript_id "MSTRG.62964.81"; exon_number "38";
chr15	StringTie	exon	42405926	42405943	1000	+	.	gene_id "MSTRG.62964"; transcript_id "MSTRG.62964.81"; exon_number "39";
chr15	StringTie	exon	42408211	42408324	1000	+	.	gene_id "MSTRG.62964"; transcript_id "MSTRG.62964.81"; exon_number "40";
chr15	StringTie	exon	42409303	42409380	1000	+	.	gene_id "MSTRG.62964"; transcript_id "MSTRG.62964.81"; exon_number "41";
chr15	StringTie	exon	42409787	42409844	1000	+	.	gene_id "MSTRG.62964"; transcript_id "MSTRG.62964.81"; exon_number "42";
chr15	StringTie	exon	42409931	42409995	1000	+	.	gene_id "MSTRG.62964"; transcript_id "MSTRG.62964.81"; exon_number "43";
chr15	StringTie	exon	42410428	42410496	1000	+	.	gene_id "MSTRG.62964"; transcript_id "MSTRG.62964.81"; exon_number "44";
chr15	StringTie	exon	42410588	42410666	1000	+	.	gene_id "MSTRG.62964"; transcript_id "MSTRG.62964.81"; exon_number "45";
chr15	StringTie	exon	42410884	42411000	1000	+	.	gene_id "MSTRG.62964"; transcript_id "MSTRG.62964.81"; exon_number "46";
chr15	StringTie	exon	42411287	42411345	1000	+	.	gene_id "MSTRG.62964"; transcript_id "MSTRG.62964.81"; exon_number "47";
chr15	StringTie	exon	42411747	42412405	1000	+	.	gene_id "MSTRG.62964"; transcript_id "MSTRG.62964.81"; exon_number "48";
chr15	StringTie	transcript	42273199	42412427	1000	+	.	gene_id "MSTRG.62964"; transcript_id "MSTRG.62964.82";
chr15	StringTie	exon	42273199	42273444	1000	+	.	gene_id "MSTRG.62964"; transcript_id "MSTRG.62964.82"; exon_number "1";
chr15	StringTie	exon	42274168	42274510	1000	+	.	gene_id "MSTRG.62964"; transcript_id "MSTRG.62964.82"; exon_number "2";
chr15	StringTie	exon	42276348	42276410	1000	+	.	gene_id "MSTRG.62964"; transcript_id "MSTRG.62964.82"; exon_number "3";
chr15	StringTie	exon	42278482	42278590	1000	+	.	gene_id "MSTRG.62964"; transcript_id "MSTRG.62964.82"; exon_number "4";
chr15	StringTie	exon	42287691	42287818	1000	+	.	gene_id "MSTRG.62964"; transcript_id "MSTRG.62964.82"; exon_number "5";
chr15	StringTie	exon	42292735	42292917	1000	+	.	gene_id "MSTRG.62964"; transcript_id "MSTRG.62964.82"; exon_number "6";
chr15	StringTie	exon	42297611	42297656	1000	+	.	gene_id "MSTRG.62964"; transcript_id "MSTRG.62964.82"; exon_number "7";
chr15	StringTie	exon	42306546	42306612	1000	+	.	gene_id "MSTRG.62964"; transcript_id "MSTRG.62964.82"; exon_number "8";
chr15	StringTie	exon	42308222	42308318	1000	+	.	gene_id "MSTRG.62964"; transcript_id "MSTRG.62964.82"; exon_number "9";
chr15	StringTie	exon	42310283	42310463	1000	+	.	gene_id "MSTRG.62964"; transcript_id "MSTRG.62964.82"; exon_number "10";
chr15	StringTie	exon	42310693	42310846	1000	+	.	gene_id "MSTRG.62964"; transcript_id "MSTRG.62964.82"; exon_number "11";
chr15	StringTie	exon	42321785	42322020	1000	+	.	gene_id "MSTRG.62964"; transcript_id "MSTRG.62964.82"; exon_number "12";
chr15	StringTie	exon	42326298	42326424	1000	+	.	gene_id "MSTRG.62964"; transcript_id "MSTRG.62964.82"; exon_number "13";
chr15	StringTie	exon	42327363	42327442	1000	+	.	gene_id "MSTRG.62964"; transcript_id "MSTRG.62964.82"; exon_number "14";
chr15	StringTie	exon	42329306	42329449	1000	+	.	gene_id "MSTRG.62964"; transcript_id "MSTRG.62964.82"; exon_number "15";
chr15	StringTie	exon	42330576	42330672	1000	+	.	gene_id "MSTRG.62964"; transcript_id "MSTRG.62964.82"; exon_number "16";
chr15	StringTie	exon	42338389	42338490	1000	+	.	gene_id "MSTRG.62964"; transcript_id "MSTRG.62964.82"; exon_number "17";
chr15	StringTie	exon	42339669	42339912	1000	+	.	gene_id "MSTRG.62964"; transcript_id "MSTRG.62964.82"; exon_number "18";
chr15	StringTie	exon	42340690	42340754	1000	+	.	gene_id "MSTRG.62964"; transcript_id "MSTRG.62964.82"; exon_number "19";
chr15	StringTie	exon	42343078	42343154	1000	+	.	gene_id "MSTRG.62964"; transcript_id "MSTRG.62964.82"; exon_number "20";
chr15	StringTie	exon	42345758	42345832	1000	+	.	gene_id "MSTRG.62964"; transcript_id "MSTRG.62964.82"; exon_number "21";
chr15	StringTie	exon	42348103	42348216	1000	+	.	gene_id "MSTRG.62964"; transcript_id "MSTRG.62964.82"; exon_number "22";
chr15	StringTie	exon	42349383	42349495	1000	+	.	gene_id "MSTRG.62964"; transcript_id "MSTRG.62964.82"; exon_number "23";
chr15	StringTie	exon	42351329	42351432	1000	+	.	gene_id "MSTRG.62964"; transcript_id "MSTRG.62964.82"; exon_number "24";
chr15	StringTie	exon	42352030	42352124	1000	+	.	gene_id "MSTRG.62964"; transcript_id "MSTRG.62964.82"; exon_number "25";
chr15	StringTie	exon	42354340	42354453	1000	+	.	gene_id "MSTRG.62964"; transcript_id "MSTRG.62964.82"; exon_number "26";
chr15	StringTie	exon	42359782	42360114	1000	+	.	gene_id "MSTRG.62964"; transcript_id "MSTRG.62964.82"; exon_number "27";
chr15	StringTie	exon	42384483	42384552	1000	+	.	gene_id "MSTRG.62964"; transcript_id "MSTRG.62964.82"; exon_number "28";
chr15	StringTie	exon	42386167	42386285	1000	+	.	gene_id "MSTRG.62964"; transcript_id "MSTRG.62964.82"; exon_number "29";
chr15	StringTie	exon	42387753	42387886	1000	+	.	gene_id "MSTRG.62964"; transcript_id "MSTRG.62964.82"; exon_number "30";
chr15	StringTie	exon	42388928	42389096	1000	+	.	gene_id "MSTRG.62964"; transcript_id "MSTRG.62964.82"; exon_number "31";
chr15	StringTie	exon	42389953	42390096	1000	+	.	gene_id "MSTRG.62964"; transcript_id "MSTRG.62964.82"; exon_number "32";
chr15	StringTie	exon	42392639	42392722	1000	+	.	gene_id "MSTRG.62964"; transcript_id "MSTRG.62964.82"; exon_number "33";
chr15	StringTie	exon	42394256	42394341	1000	+	.	gene_id "MSTRG.62964"; transcript_id "MSTRG.62964.82"; exon_number "34";
chr15	StringTie	exon	42396800	42396877	1000	+	.	gene_id "MSTRG.62964"; transcript_id "MSTRG.62964.82"; exon_number "35";
chr15	StringTie	exon	42399492	42399652	1000	+	.	gene_id "MSTRG.62964"; transcript_id "MSTRG.62964.82"; exon_number "36";
chr15	StringTie	exon	42401641	42401810	1000	+	.	gene_id "MSTRG.62964"; transcript_id "MSTRG.62964.82"; exon_number "37";
chr15	StringTie	exon	42402124	42402558	1000	+	.	gene_id "MSTRG.62964"; transcript_id "MSTRG.62964.82"; exon_number "38";
chr15	StringTie	exon	42402794	42403002	1000	+	.	gene_id "MSTRG.62964"; transcript_id "MSTRG.62964.82"; exon_number "39";
chr15	StringTie	exon	42403741	42404955	1000	+	.	gene_id "MSTRG.62964"; transcript_id "MSTRG.62964.82"; exon_number "40";
chr15	StringTie	exon	42405926	42405943	1000	+	.	gene_id "MSTRG.62964"; transcript_id "MSTRG.62964.82"; exon_number "41";
chr15	StringTie	exon	42408211	42408324	1000	+	.	gene_id "MSTRG.62964"; transcript_id "MSTRG.62964.82"; exon_number "42";
chr15	StringTie	exon	42409303	42409380	1000	+	.	gene_id "MSTRG.62964"; transcript_id "MSTRG.62964.82"; exon_number "43";
chr15	StringTie	exon	42409787	42409844	1000	+	.	gene_id "MSTRG.62964"; transcript_id "MSTRG.62964.82"; exon_number "44";
chr15	StringTie	exon	42409931	42409995	1000	+	.	gene_id "MSTRG.62964"; transcript_id "MSTRG.62964.82"; exon_number "45";
chr15	StringTie	exon	42410428	42410496	1000	+	.	gene_id "MSTRG.62964"; transcript_id "MSTRG.62964.82"; exon_number "46";
chr15	StringTie	exon	42410588	42410666	1000	+	.	gene_id "MSTRG.62964"; transcript_id "MSTRG.62964.82"; exon_number "47";
chr15	StringTie	exon	42410884	42411000	1000	+	.	gene_id "MSTRG.62964"; transcript_id "MSTRG.62964.82"; exon_number "48";
chr15	StringTie	exon	42411287	42411345	1000	+	.	gene_id "MSTRG.62964"; transcript_id "MSTRG.62964.82"; exon_number "49";
chr15	StringTie	exon	42411747	42412427	1000	+	.	gene_id "MSTRG.62964"; transcript_id "MSTRG.62964.82"; exon_number "50";
chr15	StringTie	transcript	42273200	42412489	1000	+	.	gene_id "MSTRG.62964"; transcript_id "MSTRG.62964.83";
chr15	StringTie	exon	42273200	42273611	1000	+	.	gene_id "MSTRG.62964"; transcript_id "MSTRG.62964.83"; exon_number "1";
chr15	StringTie	exon	42274168	42274510	1000	+	.	gene_id "MSTRG.62964"; transcript_id "MSTRG.62964.83"; exon_number "2";
chr15	StringTie	exon	42276348	42276410	1000	+	.	gene_id "MSTRG.62964"; transcript_id "MSTRG.62964.83"; exon_number "3";
chr15	StringTie	exon	42278482	42278590	1000	+	.	gene_id "MSTRG.62964"; transcript_id "MSTRG.62964.83"; exon_number "4";
chr15	StringTie	exon	42287691	42287818	1000	+	.	gene_id "MSTRG.62964"; transcript_id "MSTRG.62964.83"; exon_number "5";
chr15	StringTie	exon	42292735	42292917	1000	+	.	gene_id "MSTRG.62964"; transcript_id "MSTRG.62964.83"; exon_number "6";
chr15	StringTie	exon	42297611	42297656	1000	+	.	gene_id "MSTRG.62964"; transcript_id "MSTRG.62964.83"; exon_number "7";
chr15	StringTie	exon	42306546	42306612	1000	+	.	gene_id "MSTRG.62964"; transcript_id "MSTRG.62964.83"; exon_number "8";
chr15	StringTie	exon	42308222	42308318	1000	+	.	gene_id "MSTRG.62964"; transcript_id "MSTRG.62964.83"; exon_number "9";
chr15	StringTie	exon	42310283	42310463	1000	+	.	gene_id "MSTRG.62964"; transcript_id "MSTRG.62964.83"; exon_number "10";
chr15	StringTie	exon	42310693	42310846	1000	+	.	gene_id "MSTRG.62964"; transcript_id "MSTRG.62964.83"; exon_number "11";
chr15	StringTie	exon	42321785	42322020	1000	+	.	gene_id "MSTRG.62964"; transcript_id "MSTRG.62964.83"; exon_number "12";
chr15	StringTie	exon	42326298	42326424	1000	+	.	gene_id "MSTRG.62964"; transcript_id "MSTRG.62964.83"; exon_number "13";
chr15	StringTie	exon	42327363	42327442	1000	+	.	gene_id "MSTRG.62964"; transcript_id "MSTRG.62964.83"; exon_number "14";
chr15	StringTie	exon	42329306	42329449	1000	+	.	gene_id "MSTRG.62964"; transcript_id "MSTRG.62964.83"; exon_number "15";
chr15	StringTie	exon	42330576	42330672	1000	+	.	gene_id "MSTRG.62964"; transcript_id "MSTRG.62964.83"; exon_number "16";
chr15	StringTie	exon	42338389	42338490	1000	+	.	gene_id "MSTRG.62964"; transcript_id "MSTRG.62964.83"; exon_number "17";
chr15	StringTie	exon	42339669	42339912	1000	+	.	gene_id "MSTRG.62964"; transcript_id "MSTRG.62964.83"; exon_number "18";
chr15	StringTie	exon	42340690	42340754	1000	+	.	gene_id "MSTRG.62964"; transcript_id "MSTRG.62964.83"; exon_number "19";
chr15	StringTie	exon	42343078	42343154	1000	+	.	gene_id "MSTRG.62964"; transcript_id "MSTRG.62964.83"; exon_number "20";
chr15	StringTie	exon	42345758	42345832	1000	+	.	gene_id "MSTRG.62964"; transcript_id "MSTRG.62964.83"; exon_number "21";
chr15	StringTie	exon	42348103	42348216	1000	+	.	gene_id "MSTRG.62964"; transcript_id "MSTRG.62964.83"; exon_number "22";
chr15	StringTie	exon	42349383	42349495	1000	+	.	gene_id "MSTRG.62964"; transcript_id "MSTRG.62964.83"; exon_number "23";
chr15	StringTie	exon	42351329	42351432	1000	+	.	gene_id "MSTRG.62964"; transcript_id "MSTRG.62964.83"; exon_number "24";
chr15	StringTie	exon	42352030	42352124	1000	+	.	gene_id "MSTRG.62964"; transcript_id "MSTRG.62964.83"; exon_number "25";
chr15	StringTie	exon	42354340	42354453	1000	+	.	gene_id "MSTRG.62964"; transcript_id "MSTRG.62964.83"; exon_number "26";
chr15	StringTie	exon	42360075	42360114	1000	+	.	gene_id "MSTRG.62964"; transcript_id "MSTRG.62964.83"; exon_number "27";
chr15	StringTie	exon	42384483	42384552	1000	+	.	gene_id "MSTRG.62964"; transcript_id "MSTRG.62964.83"; exon_number "28";
chr15	StringTie	exon	42386167	42386285	1000	+	.	gene_id "MSTRG.62964"; transcript_id "MSTRG.62964.83"; exon_number "29";
chr15	StringTie	exon	42387753	42387886	1000	+	.	gene_id "MSTRG.62964"; transcript_id "MSTRG.62964.83"; exon_number "30";
chr15	StringTie	exon	42388928	42389096	1000	+	.	gene_id "MSTRG.62964"; transcript_id "MSTRG.62964.83"; exon_number "31";
chr15	StringTie	exon	42392639	42392722	1000	+	.	gene_id "MSTRG.62964"; transcript_id "MSTRG.62964.83"; exon_number "32";
chr15	StringTie	exon	42394256	42394341	1000	+	.	gene_id "MSTRG.62964"; transcript_id "MSTRG.62964.83"; exon_number "33";
chr15	StringTie	exon	42396800	42396877	1000	+	.	gene_id "MSTRG.62964"; transcript_id "MSTRG.62964.83"; exon_number "34";
chr15	StringTie	exon	42399492	42399652	1000	+	.	gene_id "MSTRG.62964"; transcript_id "MSTRG.62964.83"; exon_number "35";
chr15	StringTie	exon	42401641	42401810	1000	+	.	gene_id "MSTRG.62964"; transcript_id "MSTRG.62964.83"; exon_number "36";
chr15	StringTie	exon	42402124	42402558	1000	+	.	gene_id "MSTRG.62964"; transcript_id "MSTRG.62964.83"; exon_number "37";
chr15	StringTie	exon	42402794	42403002	1000	+	.	gene_id "MSTRG.62964"; transcript_id "MSTRG.62964.83"; exon_number "38";
chr15	StringTie	exon	42403741	42403777	1000	+	.	gene_id "MSTRG.62964"; transcript_id "MSTRG.62964.83"; exon_number "39";
chr15	StringTie	exon	42408211	42408324	1000	+	.	gene_id "MSTRG.62964"; transcript_id "MSTRG.62964.83"; exon_number "40";
chr15	StringTie	exon	42409303	42409380	1000	+	.	gene_id "MSTRG.62964"; transcript_id "MSTRG.62964.83"; exon_number "41";
chr15	StringTie	exon	42409787	42409844	1000	+	.	gene_id "MSTRG.62964"; transcript_id "MSTRG.62964.83"; exon_number "42";
chr15	StringTie	exon	42409931	42409995	1000	+	.	gene_id "MSTRG.62964"; transcript_id "MSTRG.62964.83"; exon_number "43";
chr15	StringTie	exon	42410428	42410496	1000	+	.	gene_id "MSTRG.62964"; transcript_id "MSTRG.62964.83"; exon_number "44";
chr15	StringTie	exon	42410588	42410666	1000	+	.	gene_id "MSTRG.62964"; transcript_id "MSTRG.62964.83"; exon_number "45";
chr15	StringTie	exon	42410884	42411000	1000	+	.	gene_id "MSTRG.62964"; transcript_id "MSTRG.62964.83"; exon_number "46";
chr15	StringTie	exon	42411287	42411345	1000	+	.	gene_id "MSTRG.62964"; transcript_id "MSTRG.62964.83"; exon_number "47";
chr15	StringTie	exon	42411747	42412489	1000	+	.	gene_id "MSTRG.62964"; transcript_id "MSTRG.62964.83"; exon_number "48";
chr15	StringTie	transcript	42273200	42412397	1000	+	.	gene_id "MSTRG.62964"; transcript_id "MSTRG.62964.84";
chr15	StringTie	exon	42273200	42273444	1000	+	.	gene_id "MSTRG.62964"; transcript_id "MSTRG.62964.84"; exon_number "1";
chr15	StringTie	exon	42274168	42274510	1000	+	.	gene_id "MSTRG.62964"; transcript_id "MSTRG.62964.84"; exon_number "2";
chr15	StringTie	exon	42276348	42276410	1000	+	.	gene_id "MSTRG.62964"; transcript_id "MSTRG.62964.84"; exon_number "3";
chr15	StringTie	exon	42278482	42278590	1000	+	.	gene_id "MSTRG.62964"; transcript_id "MSTRG.62964.84"; exon_number "4";
chr15	StringTie	exon	42287691	42287818	1000	+	.	gene_id "MSTRG.62964"; transcript_id "MSTRG.62964.84"; exon_number "5";
chr15	StringTie	exon	42292735	42292917	1000	+	.	gene_id "MSTRG.62964"; transcript_id "MSTRG.62964.84"; exon_number "6";
chr15	StringTie	exon	42297611	42297656	1000	+	.	gene_id "MSTRG.62964"; transcript_id "MSTRG.62964.84"; exon_number "7";
chr15	StringTie	exon	42306546	42306612	1000	+	.	gene_id "MSTRG.62964"; transcript_id "MSTRG.62964.84"; exon_number "8";
chr15	StringTie	exon	42308222	42308318	1000	+	.	gene_id "MSTRG.62964"; transcript_id "MSTRG.62964.84"; exon_number "9";
chr15	StringTie	exon	42310283	42310463	1000	+	.	gene_id "MSTRG.62964"; transcript_id "MSTRG.62964.84"; exon_number "10";
chr15	StringTie	exon	42310693	42310846	1000	+	.	gene_id "MSTRG.62964"; transcript_id "MSTRG.62964.84"; exon_number "11";
chr15	StringTie	exon	42321785	42322020	1000	+	.	gene_id "MSTRG.62964"; transcript_id "MSTRG.62964.84"; exon_number "12";
chr15	StringTie	exon	42326298	42326424	1000	+	.	gene_id "MSTRG.62964"; transcript_id "MSTRG.62964.84"; exon_number "13";
chr15	StringTie	exon	42327363	42327442	1000	+	.	gene_id "MSTRG.62964"; transcript_id "MSTRG.62964.84"; exon_number "14";
chr15	StringTie	exon	42329306	42329449	1000	+	.	gene_id "MSTRG.62964"; transcript_id "MSTRG.62964.84"; exon_number "15";
chr15	StringTie	exon	42330576	42330672	1000	+	.	gene_id "MSTRG.62964"; transcript_id "MSTRG.62964.84"; exon_number "16";
chr15	StringTie	exon	42338389	42338490	1000	+	.	gene_id "MSTRG.62964"; transcript_id "MSTRG.62964.84"; exon_number "17";
chr15	StringTie	exon	42339669	42339912	1000	+	.	gene_id "MSTRG.62964"; transcript_id "MSTRG.62964.84"; exon_number "18";
chr15	StringTie	exon	42340690	42340754	1000	+	.	gene_id "MSTRG.62964"; transcript_id "MSTRG.62964.84"; exon_number "19";
chr15	StringTie	exon	42343078	42343154	1000	+	.	gene_id "MSTRG.62964"; transcript_id "MSTRG.62964.84"; exon_number "20";
chr15	StringTie	exon	42345758	42345832	1000	+	.	gene_id "MSTRG.62964"; transcript_id "MSTRG.62964.84"; exon_number "21";
chr15	StringTie	exon	42348103	42348216	1000	+	.	gene_id "MSTRG.62964"; transcript_id "MSTRG.62964.84"; exon_number "22";
chr15	StringTie	exon	42349383	42349495	1000	+	.	gene_id "MSTRG.62964"; transcript_id "MSTRG.62964.84"; exon_number "23";
chr15	StringTie	exon	42351329	42351432	1000	+	.	gene_id "MSTRG.62964"; transcript_id "MSTRG.62964.84"; exon_number "24";
chr15	StringTie	exon	42352030	42354453	1000	+	.	gene_id "MSTRG.62964"; transcript_id "MSTRG.62964.84"; exon_number "25";
chr15	StringTie	exon	42359457	42360114	1000	+	.	gene_id "MSTRG.62964"; transcript_id "MSTRG.62964.84"; exon_number "26";
chr15	StringTie	exon	42362703	42362910	1000	+	.	gene_id "MSTRG.62964"; transcript_id "MSTRG.62964.84"; exon_number "27";
chr15	StringTie	exon	42384483	42384552	1000	+	.	gene_id "MSTRG.62964"; transcript_id "MSTRG.62964.84"; exon_number "28";
chr15	StringTie	exon	42386167	42386285	1000	+	.	gene_id "MSTRG.62964"; transcript_id "MSTRG.62964.84"; exon_number "29";
chr15	StringTie	exon	42387753	42387886	1000	+	.	gene_id "MSTRG.62964"; transcript_id "MSTRG.62964.84"; exon_number "30";
chr15	StringTie	exon	42388928	42389096	1000	+	.	gene_id "MSTRG.62964"; transcript_id "MSTRG.62964.84"; exon_number "31";
chr15	StringTie	exon	42392639	42392722	1000	+	.	gene_id "MSTRG.62964"; transcript_id "MSTRG.62964.84"; exon_number "32";
chr15	StringTie	exon	42394256	42394341	1000	+	.	gene_id "MSTRG.62964"; transcript_id "MSTRG.62964.84"; exon_number "33";
chr15	StringTie	exon	42396800	42396877	1000	+	.	gene_id "MSTRG.62964"; transcript_id "MSTRG.62964.84"; exon_number "34";
chr15	StringTie	exon	42399492	42399652	1000	+	.	gene_id "MSTRG.62964"; transcript_id "MSTRG.62964.84"; exon_number "35";
chr15	StringTie	exon	42401641	42401810	1000	+	.	gene_id "MSTRG.62964"; transcript_id "MSTRG.62964.84"; exon_number "36";
chr15	StringTie	exon	42402124	42402135	1000	+	.	gene_id "MSTRG.62964"; transcript_id "MSTRG.62964.84"; exon_number "37";
chr15	StringTie	exon	42402794	42403002	1000	+	.	gene_id "MSTRG.62964"; transcript_id "MSTRG.62964.84"; exon_number "38";
chr15	StringTie	exon	42403741	42403777	1000	+	.	gene_id "MSTRG.62964"; transcript_id "MSTRG.62964.84"; exon_number "39";
chr15	StringTie	exon	42405926	42405943	1000	+	.	gene_id "MSTRG.62964"; transcript_id "MSTRG.62964.84"; exon_number "40";
chr15	StringTie	exon	42408211	42408324	1000	+	.	gene_id "MSTRG.62964"; transcript_id "MSTRG.62964.84"; exon_number "41";
chr15	StringTie	exon	42409303	42409380	1000	+	.	gene_id "MSTRG.62964"; transcript_id "MSTRG.62964.84"; exon_number "42";
chr15	StringTie	exon	42409787	42409844	1000	+	.	gene_id "MSTRG.62964"; transcript_id "MSTRG.62964.84"; exon_number "43";
chr15	StringTie	exon	42409931	42409995	1000	+	.	gene_id "MSTRG.62964"; transcript_id "MSTRG.62964.84"; exon_number "44";
chr15	StringTie	exon	42410428	42410496	1000	+	.	gene_id "MSTRG.62964"; transcript_id "MSTRG.62964.84"; exon_number "45";
chr15	StringTie	exon	42410588	42410666	1000	+	.	gene_id "MSTRG.62964"; transcript_id "MSTRG.62964.84"; exon_number "46";
chr15	StringTie	exon	42410884	42411000	1000	+	.	gene_id "MSTRG.62964"; transcript_id "MSTRG.62964.84"; exon_number "47";
chr15	StringTie	exon	42411287	42411345	1000	+	.	gene_id "MSTRG.62964"; transcript_id "MSTRG.62964.84"; exon_number "48";
chr15	StringTie	exon	42411747	42412397	1000	+	.	gene_id "MSTRG.62964"; transcript_id "MSTRG.62964.84"; exon_number "49";
chr15	StringTie	transcript	42273200	42412399	1000	+	.	gene_id "MSTRG.62964"; transcript_id "MSTRG.62964.85";
chr15	StringTie	exon	42273200	42273611	1000	+	.	gene_id "MSTRG.62964"; transcript_id "MSTRG.62964.85"; exon_number "1";
chr15	StringTie	exon	42274168	42274510	1000	+	.	gene_id "MSTRG.62964"; transcript_id "MSTRG.62964.85"; exon_number "2";
chr15	StringTie	exon	42276348	42276410	1000	+	.	gene_id "MSTRG.62964"; transcript_id "MSTRG.62964.85"; exon_number "3";
chr15	StringTie	exon	42278482	42278590	1000	+	.	gene_id "MSTRG.62964"; transcript_id "MSTRG.62964.85"; exon_number "4";
chr15	StringTie	exon	42287691	42287818	1000	+	.	gene_id "MSTRG.62964"; transcript_id "MSTRG.62964.85"; exon_number "5";
chr15	StringTie	exon	42292735	42292917	1000	+	.	gene_id "MSTRG.62964"; transcript_id "MSTRG.62964.85"; exon_number "6";
chr15	StringTie	exon	42297611	42297656	1000	+	.	gene_id "MSTRG.62964"; transcript_id "MSTRG.62964.85"; exon_number "7";
chr15	StringTie	exon	42306546	42306612	1000	+	.	gene_id "MSTRG.62964"; transcript_id "MSTRG.62964.85"; exon_number "8";
chr15	StringTie	exon	42308222	42308318	1000	+	.	gene_id "MSTRG.62964"; transcript_id "MSTRG.62964.85"; exon_number "9";
chr15	StringTie	exon	42310283	42310463	1000	+	.	gene_id "MSTRG.62964"; transcript_id "MSTRG.62964.85"; exon_number "10";
chr15	StringTie	exon	42310693	42310846	1000	+	.	gene_id "MSTRG.62964"; transcript_id "MSTRG.62964.85"; exon_number "11";
chr15	StringTie	exon	42321785	42322020	1000	+	.	gene_id "MSTRG.62964"; transcript_id "MSTRG.62964.85"; exon_number "12";
chr15	StringTie	exon	42326298	42326424	1000	+	.	gene_id "MSTRG.62964"; transcript_id "MSTRG.62964.85"; exon_number "13";
chr15	StringTie	exon	42327363	42327442	1000	+	.	gene_id "MSTRG.62964"; transcript_id "MSTRG.62964.85"; exon_number "14";
chr15	StringTie	exon	42329306	42329449	1000	+	.	gene_id "MSTRG.62964"; transcript_id "MSTRG.62964.85"; exon_number "15";
chr15	StringTie	exon	42330576	42330672	1000	+	.	gene_id "MSTRG.62964"; transcript_id "MSTRG.62964.85"; exon_number "16";
chr15	StringTie	exon	42338389	42338490	1000	+	.	gene_id "MSTRG.62964"; transcript_id "MSTRG.62964.85"; exon_number "17";
chr15	StringTie	exon	42339669	42339912	1000	+	.	gene_id "MSTRG.62964"; transcript_id "MSTRG.62964.85"; exon_number "18";
chr15	StringTie	exon	42340690	42340754	1000	+	.	gene_id "MSTRG.62964"; transcript_id "MSTRG.62964.85"; exon_number "19";
chr15	StringTie	exon	42343078	42343154	1000	+	.	gene_id "MSTRG.62964"; transcript_id "MSTRG.62964.85"; exon_number "20";
chr15	StringTie	exon	42345758	42345832	1000	+	.	gene_id "MSTRG.62964"; transcript_id "MSTRG.62964.85"; exon_number "21";
chr15	StringTie	exon	42348103	42348216	1000	+	.	gene_id "MSTRG.62964"; transcript_id "MSTRG.62964.85"; exon_number "22";
chr15	StringTie	exon	42349383	42349495	1000	+	.	gene_id "MSTRG.62964"; transcript_id "MSTRG.62964.85"; exon_number "23";
chr15	StringTie	exon	42351329	42351432	1000	+	.	gene_id "MSTRG.62964"; transcript_id "MSTRG.62964.85"; exon_number "24";
chr15	StringTie	exon	42352030	42354453	1000	+	.	gene_id "MSTRG.62964"; transcript_id "MSTRG.62964.85"; exon_number "25";
chr15	StringTie	exon	42359542	42360114	1000	+	.	gene_id "MSTRG.62964"; transcript_id "MSTRG.62964.85"; exon_number "26";
chr15	StringTie	exon	42384483	42384552	1000	+	.	gene_id "MSTRG.62964"; transcript_id "MSTRG.62964.85"; exon_number "27";
chr15	StringTie	exon	42386167	42386285	1000	+	.	gene_id "MSTRG.62964"; transcript_id "MSTRG.62964.85"; exon_number "28";
chr15	StringTie	exon	42387753	42387886	1000	+	.	gene_id "MSTRG.62964"; transcript_id "MSTRG.62964.85"; exon_number "29";
chr15	StringTie	exon	42388928	42389096	1000	+	.	gene_id "MSTRG.62964"; transcript_id "MSTRG.62964.85"; exon_number "30";
chr15	StringTie	exon	42389953	42390096	1000	+	.	gene_id "MSTRG.62964"; transcript_id "MSTRG.62964.85"; exon_number "31";
chr15	StringTie	exon	42392639	42392722	1000	+	.	gene_id "MSTRG.62964"; transcript_id "MSTRG.62964.85"; exon_number "32";
chr15	StringTie	exon	42394256	42394341	1000	+	.	gene_id "MSTRG.62964"; transcript_id "MSTRG.62964.85"; exon_number "33";
chr15	StringTie	exon	42396800	42396877	1000	+	.	gene_id "MSTRG.62964"; transcript_id "MSTRG.62964.85"; exon_number "34";
chr15	StringTie	exon	42399492	42399652	1000	+	.	gene_id "MSTRG.62964"; transcript_id "MSTRG.62964.85"; exon_number "35";
chr15	StringTie	exon	42401641	42401810	1000	+	.	gene_id "MSTRG.62964"; transcript_id "MSTRG.62964.85"; exon_number "36";
chr15	StringTie	exon	42402124	42402558	1000	+	.	gene_id "MSTRG.62964"; transcript_id "MSTRG.62964.85"; exon_number "37";
chr15	StringTie	exon	42402794	42403002	1000	+	.	gene_id "MSTRG.62964"; transcript_id "MSTRG.62964.85"; exon_number "38";
chr15	StringTie	exon	42403741	42404955	1000	+	.	gene_id "MSTRG.62964"; transcript_id "MSTRG.62964.85"; exon_number "39";
chr15	StringTie	exon	42408211	42408324	1000	+	.	gene_id "MSTRG.62964"; transcript_id "MSTRG.62964.85"; exon_number "40";
chr15	StringTie	exon	42409303	42409380	1000	+	.	gene_id "MSTRG.62964"; transcript_id "MSTRG.62964.85"; exon_number "41";
chr15	StringTie	exon	42409787	42409844	1000	+	.	gene_id "MSTRG.62964"; transcript_id "MSTRG.62964.85"; exon_number "42";
chr15	StringTie	exon	42409931	42409995	1000	+	.	gene_id "MSTRG.62964"; transcript_id "MSTRG.62964.85"; exon_number "43";
chr15	StringTie	exon	42410428	42410496	1000	+	.	gene_id "MSTRG.62964"; transcript_id "MSTRG.62964.85"; exon_number "44";
chr15	StringTie	exon	42410588	42410666	1000	+	.	gene_id "MSTRG.62964"; transcript_id "MSTRG.62964.85"; exon_number "45";
chr15	StringTie	exon	42410884	42411000	1000	+	.	gene_id "MSTRG.62964"; transcript_id "MSTRG.62964.85"; exon_number "46";
chr15	StringTie	exon	42411287	42411345	1000	+	.	gene_id "MSTRG.62964"; transcript_id "MSTRG.62964.85"; exon_number "47";
chr15	StringTie	exon	42411747	42412399	1000	+	.	gene_id "MSTRG.62964"; transcript_id "MSTRG.62964.85"; exon_number "48";
chr15	StringTie	transcript	42273200	42368764	1000	+	.	gene_id "MSTRG.62964"; transcript_id "MSTRG.62964.86";
chr15	StringTie	exon	42273200	42273829	1000	+	.	gene_id "MSTRG.62964"; transcript_id "MSTRG.62964.86"; exon_number "1";
chr15	StringTie	exon	42274168	42274510	1000	+	.	gene_id "MSTRG.62964"; transcript_id "MSTRG.62964.86"; exon_number "2";
chr15	StringTie	exon	42276348	42276410	1000	+	.	gene_id "MSTRG.62964"; transcript_id "MSTRG.62964.86"; exon_number "3";
chr15	StringTie	exon	42278482	42278590	1000	+	.	gene_id "MSTRG.62964"; transcript_id "MSTRG.62964.86"; exon_number "4";
chr15	StringTie	exon	42287691	42287818	1000	+	.	gene_id "MSTRG.62964"; transcript_id "MSTRG.62964.86"; exon_number "5";
chr15	StringTie	exon	42292735	42292917	1000	+	.	gene_id "MSTRG.62964"; transcript_id "MSTRG.62964.86"; exon_number "6";
chr15	StringTie	exon	42297611	42297656	1000	+	.	gene_id "MSTRG.62964"; transcript_id "MSTRG.62964.86"; exon_number "7";
chr15	StringTie	exon	42306546	42306612	1000	+	.	gene_id "MSTRG.62964"; transcript_id "MSTRG.62964.86"; exon_number "8";
chr15	StringTie	exon	42308222	42308318	1000	+	.	gene_id "MSTRG.62964"; transcript_id "MSTRG.62964.86"; exon_number "9";
chr15	StringTie	exon	42310283	42310463	1000	+	.	gene_id "MSTRG.62964"; transcript_id "MSTRG.62964.86"; exon_number "10";
chr15	StringTie	exon	42310693	42310846	1000	+	.	gene_id "MSTRG.62964"; transcript_id "MSTRG.62964.86"; exon_number "11";
chr15	StringTie	exon	42321785	42322020	1000	+	.	gene_id "MSTRG.62964"; transcript_id "MSTRG.62964.86"; exon_number "12";
chr15	StringTie	exon	42326298	42326424	1000	+	.	gene_id "MSTRG.62964"; transcript_id "MSTRG.62964.86"; exon_number "13";
chr15	StringTie	exon	42327363	42327442	1000	+	.	gene_id "MSTRG.62964"; transcript_id "MSTRG.62964.86"; exon_number "14";
chr15	StringTie	exon	42329306	42329449	1000	+	.	gene_id "MSTRG.62964"; transcript_id "MSTRG.62964.86"; exon_number "15";
chr15	StringTie	exon	42330576	42330672	1000	+	.	gene_id "MSTRG.62964"; transcript_id "MSTRG.62964.86"; exon_number "16";
chr15	StringTie	exon	42338389	42338490	1000	+	.	gene_id "MSTRG.62964"; transcript_id "MSTRG.62964.86"; exon_number "17";
chr15	StringTie	exon	42339669	42339912	1000	+	.	gene_id "MSTRG.62964"; transcript_id "MSTRG.62964.86"; exon_number "18";
chr15	StringTie	exon	42340690	42340754	1000	+	.	gene_id "MSTRG.62964"; transcript_id "MSTRG.62964.86"; exon_number "19";
chr15	StringTie	exon	42343078	42343154	1000	+	.	gene_id "MSTRG.62964"; transcript_id "MSTRG.62964.86"; exon_number "20";
chr15	StringTie	exon	42345758	42345832	1000	+	.	gene_id "MSTRG.62964"; transcript_id "MSTRG.62964.86"; exon_number "21";
chr15	StringTie	exon	42348103	42348216	1000	+	.	gene_id "MSTRG.62964"; transcript_id "MSTRG.62964.86"; exon_number "22";
chr15	StringTie	exon	42349383	42349495	1000	+	.	gene_id "MSTRG.62964"; transcript_id "MSTRG.62964.86"; exon_number "23";
chr15	StringTie	exon	42351329	42351432	1000	+	.	gene_id "MSTRG.62964"; transcript_id "MSTRG.62964.86"; exon_number "24";
chr15	StringTie	exon	42352030	42354453	1000	+	.	gene_id "MSTRG.62964"; transcript_id "MSTRG.62964.86"; exon_number "25";
chr15	StringTie	exon	42368742	42368764	1000	+	.	gene_id "MSTRG.62964"; transcript_id "MSTRG.62964.86"; exon_number "26";
chr15	StringTie	transcript	42273200	42412351	1000	+	.	gene_id "MSTRG.62964"; transcript_id "MSTRG.62964.87";
chr15	StringTie	exon	42273200	42274510	1000	+	.	gene_id "MSTRG.62964"; transcript_id "MSTRG.62964.87"; exon_number "1";
chr15	StringTie	exon	42276348	42276410	1000	+	.	gene_id "MSTRG.62964"; transcript_id "MSTRG.62964.87"; exon_number "2";
chr15	StringTie	exon	42278482	42278590	1000	+	.	gene_id "MSTRG.62964"; transcript_id "MSTRG.62964.87"; exon_number "3";
chr15	StringTie	exon	42287691	42287818	1000	+	.	gene_id "MSTRG.62964"; transcript_id "MSTRG.62964.87"; exon_number "4";
chr15	StringTie	exon	42292735	42292917	1000	+	.	gene_id "MSTRG.62964"; transcript_id "MSTRG.62964.87"; exon_number "5";
chr15	StringTie	exon	42297611	42297656	1000	+	.	gene_id "MSTRG.62964"; transcript_id "MSTRG.62964.87"; exon_number "6";
chr15	StringTie	exon	42306546	42306612	1000	+	.	gene_id "MSTRG.62964"; transcript_id "MSTRG.62964.87"; exon_number "7";
chr15	StringTie	exon	42308222	42308318	1000	+	.	gene_id "MSTRG.62964"; transcript_id "MSTRG.62964.87"; exon_number "8";
chr15	StringTie	exon	42310283	42310463	1000	+	.	gene_id "MSTRG.62964"; transcript_id "MSTRG.62964.87"; exon_number "9";
chr15	StringTie	exon	42310693	42310846	1000	+	.	gene_id "MSTRG.62964"; transcript_id "MSTRG.62964.87"; exon_number "10";
chr15	StringTie	exon	42321785	42322020	1000	+	.	gene_id "MSTRG.62964"; transcript_id "MSTRG.62964.87"; exon_number "11";
chr15	StringTie	exon	42326298	42326424	1000	+	.	gene_id "MSTRG.62964"; transcript_id "MSTRG.62964.87"; exon_number "12";
chr15	StringTie	exon	42327363	42327442	1000	+	.	gene_id "MSTRG.62964"; transcript_id "MSTRG.62964.87"; exon_number "13";
chr15	StringTie	exon	42329306	42329449	1000	+	.	gene_id "MSTRG.62964"; transcript_id "MSTRG.62964.87"; exon_number "14";
chr15	StringTie	exon	42330576	42330672	1000	+	.	gene_id "MSTRG.62964"; transcript_id "MSTRG.62964.87"; exon_number "15";
chr15	StringTie	exon	42338389	42338490	1000	+	.	gene_id "MSTRG.62964"; transcript_id "MSTRG.62964.87"; exon_number "16";
chr15	StringTie	exon	42339669	42339912	1000	+	.	gene_id "MSTRG.62964"; transcript_id "MSTRG.62964.87"; exon_number "17";
chr15	StringTie	exon	42340690	42340754	1000	+	.	gene_id "MSTRG.62964"; transcript_id "MSTRG.62964.87"; exon_number "18";
chr15	StringTie	exon	42343078	42343154	1000	+	.	gene_id "MSTRG.62964"; transcript_id "MSTRG.62964.87"; exon_number "19";
chr15	StringTie	exon	42345758	42345832	1000	+	.	gene_id "MSTRG.62964"; transcript_id "MSTRG.62964.87"; exon_number "20";
chr15	StringTie	exon	42348103	42348216	1000	+	.	gene_id "MSTRG.62964"; transcript_id "MSTRG.62964.87"; exon_number "21";
chr15	StringTie	exon	42349383	42349495	1000	+	.	gene_id "MSTRG.62964"; transcript_id "MSTRG.62964.87"; exon_number "22";
chr15	StringTie	exon	42351329	42351432	1000	+	.	gene_id "MSTRG.62964"; transcript_id "MSTRG.62964.87"; exon_number "23";
chr15	StringTie	exon	42352030	42354453	1000	+	.	gene_id "MSTRG.62964"; transcript_id "MSTRG.62964.87"; exon_number "24";
chr15	StringTie	exon	42384483	42384552	1000	+	.	gene_id "MSTRG.62964"; transcript_id "MSTRG.62964.87"; exon_number "25";
chr15	StringTie	exon	42386167	42386285	1000	+	.	gene_id "MSTRG.62964"; transcript_id "MSTRG.62964.87"; exon_number "26";
chr15	StringTie	exon	42387753	42387886	1000	+	.	gene_id "MSTRG.62964"; transcript_id "MSTRG.62964.87"; exon_number "27";
chr15	StringTie	exon	42388928	42389096	1000	+	.	gene_id "MSTRG.62964"; transcript_id "MSTRG.62964.87"; exon_number "28";
chr15	StringTie	exon	42389953	42390096	1000	+	.	gene_id "MSTRG.62964"; transcript_id "MSTRG.62964.87"; exon_number "29";
chr15	StringTie	exon	42392639	42392722	1000	+	.	gene_id "MSTRG.62964"; transcript_id "MSTRG.62964.87"; exon_number "30";
chr15	StringTie	exon	42394256	42394341	1000	+	.	gene_id "MSTRG.62964"; transcript_id "MSTRG.62964.87"; exon_number "31";
chr15	StringTie	exon	42396800	42396877	1000	+	.	gene_id "MSTRG.62964"; transcript_id "MSTRG.62964.87"; exon_number "32";
chr15	StringTie	exon	42399492	42399652	1000	+	.	gene_id "MSTRG.62964"; transcript_id "MSTRG.62964.87"; exon_number "33";
chr15	StringTie	exon	42401641	42401810	1000	+	.	gene_id "MSTRG.62964"; transcript_id "MSTRG.62964.87"; exon_number "34";
chr15	StringTie	exon	42402124	42403002	1000	+	.	gene_id "MSTRG.62964"; transcript_id "MSTRG.62964.87"; exon_number "35";
chr15	StringTie	exon	42403741	42404955	1000	+	.	gene_id "MSTRG.62964"; transcript_id "MSTRG.62964.87"; exon_number "36";
chr15	StringTie	exon	42408211	42408324	1000	+	.	gene_id "MSTRG.62964"; transcript_id "MSTRG.62964.87"; exon_number "37";
chr15	StringTie	exon	42409303	42409380	1000	+	.	gene_id "MSTRG.62964"; transcript_id "MSTRG.62964.87"; exon_number "38";
chr15	StringTie	exon	42409787	42409844	1000	+	.	gene_id "MSTRG.62964"; transcript_id "MSTRG.62964.87"; exon_number "39";
chr15	StringTie	exon	42409931	42409995	1000	+	.	gene_id "MSTRG.62964"; transcript_id "MSTRG.62964.87"; exon_number "40";
chr15	StringTie	exon	42410428	42410496	1000	+	.	gene_id "MSTRG.62964"; transcript_id "MSTRG.62964.87"; exon_number "41";
chr15	StringTie	exon	42410588	42410666	1000	+	.	gene_id "MSTRG.62964"; transcript_id "MSTRG.62964.87"; exon_number "42";
chr15	StringTie	exon	42410884	42411000	1000	+	.	gene_id "MSTRG.62964"; transcript_id "MSTRG.62964.87"; exon_number "43";
chr15	StringTie	exon	42411287	42411345	1000	+	.	gene_id "MSTRG.62964"; transcript_id "MSTRG.62964.87"; exon_number "44";
chr15	StringTie	exon	42411747	42412351	1000	+	.	gene_id "MSTRG.62964"; transcript_id "MSTRG.62964.87"; exon_number "45";
chr15	StringTie	transcript	42273200	42412520	1000	+	.	gene_id "MSTRG.62964"; transcript_id "MSTRG.62964.88";
chr15	StringTie	exon	42273200	42273611	1000	+	.	gene_id "MSTRG.62964"; transcript_id "MSTRG.62964.88"; exon_number "1";
chr15	StringTie	exon	42274168	42274510	1000	+	.	gene_id "MSTRG.62964"; transcript_id "MSTRG.62964.88"; exon_number "2";
chr15	StringTie	exon	42276348	42276410	1000	+	.	gene_id "MSTRG.62964"; transcript_id "MSTRG.62964.88"; exon_number "3";
chr15	StringTie	exon	42278482	42278590	1000	+	.	gene_id "MSTRG.62964"; transcript_id "MSTRG.62964.88"; exon_number "4";
chr15	StringTie	exon	42287691	42287818	1000	+	.	gene_id "MSTRG.62964"; transcript_id "MSTRG.62964.88"; exon_number "5";
chr15	StringTie	exon	42292735	42292917	1000	+	.	gene_id "MSTRG.62964"; transcript_id "MSTRG.62964.88"; exon_number "6";
chr15	StringTie	exon	42297611	42297656	1000	+	.	gene_id "MSTRG.62964"; transcript_id "MSTRG.62964.88"; exon_number "7";
chr15	StringTie	exon	42306546	42306612	1000	+	.	gene_id "MSTRG.62964"; transcript_id "MSTRG.62964.88"; exon_number "8";
chr15	StringTie	exon	42308222	42308318	1000	+	.	gene_id "MSTRG.62964"; transcript_id "MSTRG.62964.88"; exon_number "9";
chr15	StringTie	exon	42310283	42310463	1000	+	.	gene_id "MSTRG.62964"; transcript_id "MSTRG.62964.88"; exon_number "10";
chr15	StringTie	exon	42310693	42310846	1000	+	.	gene_id "MSTRG.62964"; transcript_id "MSTRG.62964.88"; exon_number "11";
chr15	StringTie	exon	42321785	42322020	1000	+	.	gene_id "MSTRG.62964"; transcript_id "MSTRG.62964.88"; exon_number "12";
chr15	StringTie	exon	42326298	42326424	1000	+	.	gene_id "MSTRG.62964"; transcript_id "MSTRG.62964.88"; exon_number "13";
chr15	StringTie	exon	42327363	42327442	1000	+	.	gene_id "MSTRG.62964"; transcript_id "MSTRG.62964.88"; exon_number "14";
chr15	StringTie	exon	42329306	42329449	1000	+	.	gene_id "MSTRG.62964"; transcript_id "MSTRG.62964.88"; exon_number "15";
chr15	StringTie	exon	42330576	42330672	1000	+	.	gene_id "MSTRG.62964"; transcript_id "MSTRG.62964.88"; exon_number "16";
chr15	StringTie	exon	42338389	42338490	1000	+	.	gene_id "MSTRG.62964"; transcript_id "MSTRG.62964.88"; exon_number "17";
chr15	StringTie	exon	42339669	42339912	1000	+	.	gene_id "MSTRG.62964"; transcript_id "MSTRG.62964.88"; exon_number "18";
chr15	StringTie	exon	42340690	42340754	1000	+	.	gene_id "MSTRG.62964"; transcript_id "MSTRG.62964.88"; exon_number "19";
chr15	StringTie	exon	42343078	42343154	1000	+	.	gene_id "MSTRG.62964"; transcript_id "MSTRG.62964.88"; exon_number "20";
chr15	StringTie	exon	42345758	42345832	1000	+	.	gene_id "MSTRG.62964"; transcript_id "MSTRG.62964.88"; exon_number "21";
chr15	StringTie	exon	42348103	42348216	1000	+	.	gene_id "MSTRG.62964"; transcript_id "MSTRG.62964.88"; exon_number "22";
chr15	StringTie	exon	42349383	42349495	1000	+	.	gene_id "MSTRG.62964"; transcript_id "MSTRG.62964.88"; exon_number "23";
chr15	StringTie	exon	42351329	42351432	1000	+	.	gene_id "MSTRG.62964"; transcript_id "MSTRG.62964.88"; exon_number "24";
chr15	StringTie	exon	42352030	42352124	1000	+	.	gene_id "MSTRG.62964"; transcript_id "MSTRG.62964.88"; exon_number "25";
chr15	StringTie	exon	42354340	42354453	1000	+	.	gene_id "MSTRG.62964"; transcript_id "MSTRG.62964.88"; exon_number "26";
chr15	StringTie	exon	42384483	42384552	1000	+	.	gene_id "MSTRG.62964"; transcript_id "MSTRG.62964.88"; exon_number "27";
chr15	StringTie	exon	42386167	42386285	1000	+	.	gene_id "MSTRG.62964"; transcript_id "MSTRG.62964.88"; exon_number "28";
chr15	StringTie	exon	42387753	42387886	1000	+	.	gene_id "MSTRG.62964"; transcript_id "MSTRG.62964.88"; exon_number "29";
chr15	StringTie	exon	42388928	42389096	1000	+	.	gene_id "MSTRG.62964"; transcript_id "MSTRG.62964.88"; exon_number "30";
chr15	StringTie	exon	42389953	42390096	1000	+	.	gene_id "MSTRG.62964"; transcript_id "MSTRG.62964.88"; exon_number "31";
chr15	StringTie	exon	42392639	42392722	1000	+	.	gene_id "MSTRG.62964"; transcript_id "MSTRG.62964.88"; exon_number "32";
chr15	StringTie	exon	42394256	42394341	1000	+	.	gene_id "MSTRG.62964"; transcript_id "MSTRG.62964.88"; exon_number "33";
chr15	StringTie	exon	42396800	42396877	1000	+	.	gene_id "MSTRG.62964"; transcript_id "MSTRG.62964.88"; exon_number "34";
chr15	StringTie	exon	42399492	42399652	1000	+	.	gene_id "MSTRG.62964"; transcript_id "MSTRG.62964.88"; exon_number "35";
chr15	StringTie	exon	42401641	42401810	1000	+	.	gene_id "MSTRG.62964"; transcript_id "MSTRG.62964.88"; exon_number "36";
chr15	StringTie	exon	42402124	42403002	1000	+	.	gene_id "MSTRG.62964"; transcript_id "MSTRG.62964.88"; exon_number "37";
chr15	StringTie	exon	42403741	42403777	1000	+	.	gene_id "MSTRG.62964"; transcript_id "MSTRG.62964.88"; exon_number "38";
chr15	StringTie	exon	42408211	42408324	1000	+	.	gene_id "MSTRG.62964"; transcript_id "MSTRG.62964.88"; exon_number "39";
chr15	StringTie	exon	42409303	42409380	1000	+	.	gene_id "MSTRG.62964"; transcript_id "MSTRG.62964.88"; exon_number "40";
chr15	StringTie	exon	42409787	42409844	1000	+	.	gene_id "MSTRG.62964"; transcript_id "MSTRG.62964.88"; exon_number "41";
chr15	StringTie	exon	42409931	42409995	1000	+	.	gene_id "MSTRG.62964"; transcript_id "MSTRG.62964.88"; exon_number "42";
chr15	StringTie	exon	42410428	42410496	1000	+	.	gene_id "MSTRG.62964"; transcript_id "MSTRG.62964.88"; exon_number "43";
chr15	StringTie	exon	42410588	42410666	1000	+	.	gene_id "MSTRG.62964"; transcript_id "MSTRG.62964.88"; exon_number "44";
chr15	StringTie	exon	42410884	42411000	1000	+	.	gene_id "MSTRG.62964"; transcript_id "MSTRG.62964.88"; exon_number "45";
chr15	StringTie	exon	42411287	42411345	1000	+	.	gene_id "MSTRG.62964"; transcript_id "MSTRG.62964.88"; exon_number "46";
chr15	StringTie	exon	42411747	42412520	1000	+	.	gene_id "MSTRG.62964"; transcript_id "MSTRG.62964.88"; exon_number "47";
chr15	StringTie	transcript	42273200	42412398	1000	+	.	gene_id "MSTRG.62964"; transcript_id "MSTRG.62964.89";
chr15	StringTie	exon	42273200	42273611	1000	+	.	gene_id "MSTRG.62964"; transcript_id "MSTRG.62964.89"; exon_number "1";
chr15	StringTie	exon	42274168	42274510	1000	+	.	gene_id "MSTRG.62964"; transcript_id "MSTRG.62964.89"; exon_number "2";
chr15	StringTie	exon	42276348	42276410	1000	+	.	gene_id "MSTRG.62964"; transcript_id "MSTRG.62964.89"; exon_number "3";
chr15	StringTie	exon	42278482	42278590	1000	+	.	gene_id "MSTRG.62964"; transcript_id "MSTRG.62964.89"; exon_number "4";
chr15	StringTie	exon	42287691	42287818	1000	+	.	gene_id "MSTRG.62964"; transcript_id "MSTRG.62964.89"; exon_number "5";
chr15	StringTie	exon	42292735	42292917	1000	+	.	gene_id "MSTRG.62964"; transcript_id "MSTRG.62964.89"; exon_number "6";
chr15	StringTie	exon	42297611	42297656	1000	+	.	gene_id "MSTRG.62964"; transcript_id "MSTRG.62964.89"; exon_number "7";
chr15	StringTie	exon	42306546	42306612	1000	+	.	gene_id "MSTRG.62964"; transcript_id "MSTRG.62964.89"; exon_number "8";
chr15	StringTie	exon	42308222	42308318	1000	+	.	gene_id "MSTRG.62964"; transcript_id "MSTRG.62964.89"; exon_number "9";
chr15	StringTie	exon	42310283	42310463	1000	+	.	gene_id "MSTRG.62964"; transcript_id "MSTRG.62964.89"; exon_number "10";
chr15	StringTie	exon	42310693	42310846	1000	+	.	gene_id "MSTRG.62964"; transcript_id "MSTRG.62964.89"; exon_number "11";
chr15	StringTie	exon	42321785	42322020	1000	+	.	gene_id "MSTRG.62964"; transcript_id "MSTRG.62964.89"; exon_number "12";
chr15	StringTie	exon	42326298	42326424	1000	+	.	gene_id "MSTRG.62964"; transcript_id "MSTRG.62964.89"; exon_number "13";
chr15	StringTie	exon	42327363	42327442	1000	+	.	gene_id "MSTRG.62964"; transcript_id "MSTRG.62964.89"; exon_number "14";
chr15	StringTie	exon	42329306	42329449	1000	+	.	gene_id "MSTRG.62964"; transcript_id "MSTRG.62964.89"; exon_number "15";
chr15	StringTie	exon	42330576	42330672	1000	+	.	gene_id "MSTRG.62964"; transcript_id "MSTRG.62964.89"; exon_number "16";
chr15	StringTie	exon	42338389	42338490	1000	+	.	gene_id "MSTRG.62964"; transcript_id "MSTRG.62964.89"; exon_number "17";
chr15	StringTie	exon	42339669	42339912	1000	+	.	gene_id "MSTRG.62964"; transcript_id "MSTRG.62964.89"; exon_number "18";
chr15	StringTie	exon	42340690	42340754	1000	+	.	gene_id "MSTRG.62964"; transcript_id "MSTRG.62964.89"; exon_number "19";
chr15	StringTie	exon	42343078	42343154	1000	+	.	gene_id "MSTRG.62964"; transcript_id "MSTRG.62964.89"; exon_number "20";
chr15	StringTie	exon	42345758	42345832	1000	+	.	gene_id "MSTRG.62964"; transcript_id "MSTRG.62964.89"; exon_number "21";
chr15	StringTie	exon	42348103	42348216	1000	+	.	gene_id "MSTRG.62964"; transcript_id "MSTRG.62964.89"; exon_number "22";
chr15	StringTie	exon	42349383	42349495	1000	+	.	gene_id "MSTRG.62964"; transcript_id "MSTRG.62964.89"; exon_number "23";
chr15	StringTie	exon	42351329	42351432	1000	+	.	gene_id "MSTRG.62964"; transcript_id "MSTRG.62964.89"; exon_number "24";
chr15	StringTie	exon	42352030	42354453	1000	+	.	gene_id "MSTRG.62964"; transcript_id "MSTRG.62964.89"; exon_number "25";
chr15	StringTie	exon	42360075	42360114	1000	+	.	gene_id "MSTRG.62964"; transcript_id "MSTRG.62964.89"; exon_number "26";
chr15	StringTie	exon	42384483	42384552	1000	+	.	gene_id "MSTRG.62964"; transcript_id "MSTRG.62964.89"; exon_number "27";
chr15	StringTie	exon	42386167	42386285	1000	+	.	gene_id "MSTRG.62964"; transcript_id "MSTRG.62964.89"; exon_number "28";
chr15	StringTie	exon	42387753	42387886	1000	+	.	gene_id "MSTRG.62964"; transcript_id "MSTRG.62964.89"; exon_number "29";
chr15	StringTie	exon	42388928	42389096	1000	+	.	gene_id "MSTRG.62964"; transcript_id "MSTRG.62964.89"; exon_number "30";
chr15	StringTie	exon	42392639	42392722	1000	+	.	gene_id "MSTRG.62964"; transcript_id "MSTRG.62964.89"; exon_number "31";
chr15	StringTie	exon	42394256	42394341	1000	+	.	gene_id "MSTRG.62964"; transcript_id "MSTRG.62964.89"; exon_number "32";
chr15	StringTie	exon	42396800	42396877	1000	+	.	gene_id "MSTRG.62964"; transcript_id "MSTRG.62964.89"; exon_number "33";
chr15	StringTie	exon	42399492	42399652	1000	+	.	gene_id "MSTRG.62964"; transcript_id "MSTRG.62964.89"; exon_number "34";
chr15	StringTie	exon	42401641	42401810	1000	+	.	gene_id "MSTRG.62964"; transcript_id "MSTRG.62964.89"; exon_number "35";
chr15	StringTie	exon	42402124	42403002	1000	+	.	gene_id "MSTRG.62964"; transcript_id "MSTRG.62964.89"; exon_number "36";
chr15	StringTie	exon	42403741	42403777	1000	+	.	gene_id "MSTRG.62964"; transcript_id "MSTRG.62964.89"; exon_number "37";
chr15	StringTie	exon	42405926	42405943	1000	+	.	gene_id "MSTRG.62964"; transcript_id "MSTRG.62964.89"; exon_number "38";
chr15	StringTie	exon	42408211	42408324	1000	+	.	gene_id "MSTRG.62964"; transcript_id "MSTRG.62964.89"; exon_number "39";
chr15	StringTie	exon	42409303	42409380	1000	+	.	gene_id "MSTRG.62964"; transcript_id "MSTRG.62964.89"; exon_number "40";
chr15	StringTie	exon	42409787	42409844	1000	+	.	gene_id "MSTRG.62964"; transcript_id "MSTRG.62964.89"; exon_number "41";
chr15	StringTie	exon	42409931	42409995	1000	+	.	gene_id "MSTRG.62964"; transcript_id "MSTRG.62964.89"; exon_number "42";
chr15	StringTie	exon	42410428	42410496	1000	+	.	gene_id "MSTRG.62964"; transcript_id "MSTRG.62964.89"; exon_number "43";
chr15	StringTie	exon	42410588	42410666	1000	+	.	gene_id "MSTRG.62964"; transcript_id "MSTRG.62964.89"; exon_number "44";
chr15	StringTie	exon	42410884	42411000	1000	+	.	gene_id "MSTRG.62964"; transcript_id "MSTRG.62964.89"; exon_number "45";
chr15	StringTie	exon	42411287	42411345	1000	+	.	gene_id "MSTRG.62964"; transcript_id "MSTRG.62964.89"; exon_number "46";
chr15	StringTie	exon	42411747	42412398	1000	+	.	gene_id "MSTRG.62964"; transcript_id "MSTRG.62964.89"; exon_number "47";
chr15	StringTie	transcript	42273082	42412317	1000	+	.	gene_id "MSTRG.62964"; transcript_id "MSTRG.62964.9";
chr15	StringTie	exon	42273082	42273611	1000	+	.	gene_id "MSTRG.62964"; transcript_id "MSTRG.62964.9"; exon_number "1";
chr15	StringTie	exon	42274168	42274510	1000	+	.	gene_id "MSTRG.62964"; transcript_id "MSTRG.62964.9"; exon_number "2";
chr15	StringTie	exon	42276348	42276410	1000	+	.	gene_id "MSTRG.62964"; transcript_id "MSTRG.62964.9"; exon_number "3";
chr15	StringTie	exon	42278025	42278088	1000	+	.	gene_id "MSTRG.62964"; transcript_id "MSTRG.62964.9"; exon_number "4";
chr15	StringTie	exon	42278482	42278590	1000	+	.	gene_id "MSTRG.62964"; transcript_id "MSTRG.62964.9"; exon_number "5";
chr15	StringTie	exon	42287691	42287818	1000	+	.	gene_id "MSTRG.62964"; transcript_id "MSTRG.62964.9"; exon_number "6";
chr15	StringTie	exon	42292735	42292917	1000	+	.	gene_id "MSTRG.62964"; transcript_id "MSTRG.62964.9"; exon_number "7";
chr15	StringTie	exon	42297611	42297656	1000	+	.	gene_id "MSTRG.62964"; transcript_id "MSTRG.62964.9"; exon_number "8";
chr15	StringTie	exon	42306546	42306612	1000	+	.	gene_id "MSTRG.62964"; transcript_id "MSTRG.62964.9"; exon_number "9";
chr15	StringTie	exon	42308222	42308318	1000	+	.	gene_id "MSTRG.62964"; transcript_id "MSTRG.62964.9"; exon_number "10";
chr15	StringTie	exon	42310283	42310463	1000	+	.	gene_id "MSTRG.62964"; transcript_id "MSTRG.62964.9"; exon_number "11";
chr15	StringTie	exon	42310693	42310846	1000	+	.	gene_id "MSTRG.62964"; transcript_id "MSTRG.62964.9"; exon_number "12";
chr15	StringTie	exon	42321785	42322020	1000	+	.	gene_id "MSTRG.62964"; transcript_id "MSTRG.62964.9"; exon_number "13";
chr15	StringTie	exon	42326298	42326424	1000	+	.	gene_id "MSTRG.62964"; transcript_id "MSTRG.62964.9"; exon_number "14";
chr15	StringTie	exon	42327363	42327442	1000	+	.	gene_id "MSTRG.62964"; transcript_id "MSTRG.62964.9"; exon_number "15";
chr15	StringTie	exon	42329306	42329449	1000	+	.	gene_id "MSTRG.62964"; transcript_id "MSTRG.62964.9"; exon_number "16";
chr15	StringTie	exon	42330576	42330672	1000	+	.	gene_id "MSTRG.62964"; transcript_id "MSTRG.62964.9"; exon_number "17";
chr15	StringTie	exon	42338389	42338490	1000	+	.	gene_id "MSTRG.62964"; transcript_id "MSTRG.62964.9"; exon_number "18";
chr15	StringTie	exon	42339669	42339912	1000	+	.	gene_id "MSTRG.62964"; transcript_id "MSTRG.62964.9"; exon_number "19";
chr15	StringTie	exon	42340690	42340754	1000	+	.	gene_id "MSTRG.62964"; transcript_id "MSTRG.62964.9"; exon_number "20";
chr15	StringTie	exon	42343078	42343154	1000	+	.	gene_id "MSTRG.62964"; transcript_id "MSTRG.62964.9"; exon_number "21";
chr15	StringTie	exon	42345758	42345832	1000	+	.	gene_id "MSTRG.62964"; transcript_id "MSTRG.62964.9"; exon_number "22";
chr15	StringTie	exon	42348103	42348216	1000	+	.	gene_id "MSTRG.62964"; transcript_id "MSTRG.62964.9"; exon_number "23";
chr15	StringTie	exon	42349383	42349495	1000	+	.	gene_id "MSTRG.62964"; transcript_id "MSTRG.62964.9"; exon_number "24";
chr15	StringTie	exon	42351329	42351432	1000	+	.	gene_id "MSTRG.62964"; transcript_id "MSTRG.62964.9"; exon_number "25";
chr15	StringTie	exon	42352030	42352124	1000	+	.	gene_id "MSTRG.62964"; transcript_id "MSTRG.62964.9"; exon_number "26";
chr15	StringTie	exon	42354340	42354453	1000	+	.	gene_id "MSTRG.62964"; transcript_id "MSTRG.62964.9"; exon_number "27";
chr15	StringTie	exon	42359457	42360114	1000	+	.	gene_id "MSTRG.62964"; transcript_id "MSTRG.62964.9"; exon_number "28";
chr15	StringTie	exon	42384483	42384552	1000	+	.	gene_id "MSTRG.62964"; transcript_id "MSTRG.62964.9"; exon_number "29";
chr15	StringTie	exon	42386167	42386285	1000	+	.	gene_id "MSTRG.62964"; transcript_id "MSTRG.62964.9"; exon_number "30";
chr15	StringTie	exon	42387753	42387886	1000	+	.	gene_id "MSTRG.62964"; transcript_id "MSTRG.62964.9"; exon_number "31";
chr15	StringTie	exon	42388928	42389096	1000	+	.	gene_id "MSTRG.62964"; transcript_id "MSTRG.62964.9"; exon_number "32";
chr15	StringTie	exon	42389953	42390096	1000	+	.	gene_id "MSTRG.62964"; transcript_id "MSTRG.62964.9"; exon_number "33";
chr15	StringTie	exon	42392639	42392722	1000	+	.	gene_id "MSTRG.62964"; transcript_id "MSTRG.62964.9"; exon_number "34";
chr15	StringTie	exon	42394256	42394341	1000	+	.	gene_id "MSTRG.62964"; transcript_id "MSTRG.62964.9"; exon_number "35";
chr15	StringTie	exon	42396800	42396877	1000	+	.	gene_id "MSTRG.62964"; transcript_id "MSTRG.62964.9"; exon_number "36";
chr15	StringTie	exon	42399492	42399652	1000	+	.	gene_id "MSTRG.62964"; transcript_id "MSTRG.62964.9"; exon_number "37";
chr15	StringTie	exon	42401641	42401810	1000	+	.	gene_id "MSTRG.62964"; transcript_id "MSTRG.62964.9"; exon_number "38";
chr15	StringTie	exon	42402124	42403002	1000	+	.	gene_id "MSTRG.62964"; transcript_id "MSTRG.62964.9"; exon_number "39";
chr15	StringTie	exon	42403741	42404955	1000	+	.	gene_id "MSTRG.62964"; transcript_id "MSTRG.62964.9"; exon_number "40";
chr15	StringTie	exon	42408211	42408324	1000	+	.	gene_id "MSTRG.62964"; transcript_id "MSTRG.62964.9"; exon_number "41";
chr15	StringTie	exon	42409303	42409380	1000	+	.	gene_id "MSTRG.62964"; transcript_id "MSTRG.62964.9"; exon_number "42";
chr15	StringTie	exon	42409787	42409844	1000	+	.	gene_id "MSTRG.62964"; transcript_id "MSTRG.62964.9"; exon_number "43";
chr15	StringTie	exon	42409931	42409995	1000	+	.	gene_id "MSTRG.62964"; transcript_id "MSTRG.62964.9"; exon_number "44";
chr15	StringTie	exon	42410428	42410496	1000	+	.	gene_id "MSTRG.62964"; transcript_id "MSTRG.62964.9"; exon_number "45";
chr15	StringTie	exon	42410588	42410666	1000	+	.	gene_id "MSTRG.62964"; transcript_id "MSTRG.62964.9"; exon_number "46";
chr15	StringTie	exon	42410884	42411000	1000	+	.	gene_id "MSTRG.62964"; transcript_id "MSTRG.62964.9"; exon_number "47";
chr15	StringTie	exon	42411287	42411345	1000	+	.	gene_id "MSTRG.62964"; transcript_id "MSTRG.62964.9"; exon_number "48";
chr15	StringTie	exon	42411747	42412317	1000	+	.	gene_id "MSTRG.62964"; transcript_id "MSTRG.62964.9"; exon_number "49";
chr15	StringTie	transcript	42273200	42412390	1000	+	.	gene_id "MSTRG.62964"; transcript_id "MSTRG.62964.90";
chr15	StringTie	exon	42273200	42273611	1000	+	.	gene_id "MSTRG.62964"; transcript_id "MSTRG.62964.90"; exon_number "1";
chr15	StringTie	exon	42274168	42274510	1000	+	.	gene_id "MSTRG.62964"; transcript_id "MSTRG.62964.90"; exon_number "2";
chr15	StringTie	exon	42276348	42276410	1000	+	.	gene_id "MSTRG.62964"; transcript_id "MSTRG.62964.90"; exon_number "3";
chr15	StringTie	exon	42278482	42278590	1000	+	.	gene_id "MSTRG.62964"; transcript_id "MSTRG.62964.90"; exon_number "4";
chr15	StringTie	exon	42287691	42287818	1000	+	.	gene_id "MSTRG.62964"; transcript_id "MSTRG.62964.90"; exon_number "5";
chr15	StringTie	exon	42292735	42292917	1000	+	.	gene_id "MSTRG.62964"; transcript_id "MSTRG.62964.90"; exon_number "6";
chr15	StringTie	exon	42297611	42297656	1000	+	.	gene_id "MSTRG.62964"; transcript_id "MSTRG.62964.90"; exon_number "7";
chr15	StringTie	exon	42306546	42306612	1000	+	.	gene_id "MSTRG.62964"; transcript_id "MSTRG.62964.90"; exon_number "8";
chr15	StringTie	exon	42308222	42308318	1000	+	.	gene_id "MSTRG.62964"; transcript_id "MSTRG.62964.90"; exon_number "9";
chr15	StringTie	exon	42310283	42310463	1000	+	.	gene_id "MSTRG.62964"; transcript_id "MSTRG.62964.90"; exon_number "10";
chr15	StringTie	exon	42310693	42310846	1000	+	.	gene_id "MSTRG.62964"; transcript_id "MSTRG.62964.90"; exon_number "11";
chr15	StringTie	exon	42321785	42322020	1000	+	.	gene_id "MSTRG.62964"; transcript_id "MSTRG.62964.90"; exon_number "12";
chr15	StringTie	exon	42326298	42326424	1000	+	.	gene_id "MSTRG.62964"; transcript_id "MSTRG.62964.90"; exon_number "13";
chr15	StringTie	exon	42327363	42327442	1000	+	.	gene_id "MSTRG.62964"; transcript_id "MSTRG.62964.90"; exon_number "14";
chr15	StringTie	exon	42329306	42329449	1000	+	.	gene_id "MSTRG.62964"; transcript_id "MSTRG.62964.90"; exon_number "15";
chr15	StringTie	exon	42330576	42330672	1000	+	.	gene_id "MSTRG.62964"; transcript_id "MSTRG.62964.90"; exon_number "16";
chr15	StringTie	exon	42338389	42338490	1000	+	.	gene_id "MSTRG.62964"; transcript_id "MSTRG.62964.90"; exon_number "17";
chr15	StringTie	exon	42339669	42339912	1000	+	.	gene_id "MSTRG.62964"; transcript_id "MSTRG.62964.90"; exon_number "18";
chr15	StringTie	exon	42340690	42340754	1000	+	.	gene_id "MSTRG.62964"; transcript_id "MSTRG.62964.90"; exon_number "19";
chr15	StringTie	exon	42343078	42343154	1000	+	.	gene_id "MSTRG.62964"; transcript_id "MSTRG.62964.90"; exon_number "20";
chr15	StringTie	exon	42345758	42345832	1000	+	.	gene_id "MSTRG.62964"; transcript_id "MSTRG.62964.90"; exon_number "21";
chr15	StringTie	exon	42348103	42348216	1000	+	.	gene_id "MSTRG.62964"; transcript_id "MSTRG.62964.90"; exon_number "22";
chr15	StringTie	exon	42349383	42349495	1000	+	.	gene_id "MSTRG.62964"; transcript_id "MSTRG.62964.90"; exon_number "23";
chr15	StringTie	exon	42351329	42351432	1000	+	.	gene_id "MSTRG.62964"; transcript_id "MSTRG.62964.90"; exon_number "24";
chr15	StringTie	exon	42352030	42354453	1000	+	.	gene_id "MSTRG.62964"; transcript_id "MSTRG.62964.90"; exon_number "25";
chr15	StringTie	exon	42359972	42360114	1000	+	.	gene_id "MSTRG.62964"; transcript_id "MSTRG.62964.90"; exon_number "26";
chr15	StringTie	exon	42384483	42384552	1000	+	.	gene_id "MSTRG.62964"; transcript_id "MSTRG.62964.90"; exon_number "27";
chr15	StringTie	exon	42386167	42386285	1000	+	.	gene_id "MSTRG.62964"; transcript_id "MSTRG.62964.90"; exon_number "28";
chr15	StringTie	exon	42387753	42387886	1000	+	.	gene_id "MSTRG.62964"; transcript_id "MSTRG.62964.90"; exon_number "29";
chr15	StringTie	exon	42388928	42389096	1000	+	.	gene_id "MSTRG.62964"; transcript_id "MSTRG.62964.90"; exon_number "30";
chr15	StringTie	exon	42389953	42390096	1000	+	.	gene_id "MSTRG.62964"; transcript_id "MSTRG.62964.90"; exon_number "31";
chr15	StringTie	exon	42392639	42392722	1000	+	.	gene_id "MSTRG.62964"; transcript_id "MSTRG.62964.90"; exon_number "32";
chr15	StringTie	exon	42394256	42394341	1000	+	.	gene_id "MSTRG.62964"; transcript_id "MSTRG.62964.90"; exon_number "33";
chr15	StringTie	exon	42396800	42396908	1000	+	.	gene_id "MSTRG.62964"; transcript_id "MSTRG.62964.90"; exon_number "34";
chr15	StringTie	exon	42399492	42399652	1000	+	.	gene_id "MSTRG.62964"; transcript_id "MSTRG.62964.90"; exon_number "35";
chr15	StringTie	exon	42401641	42401810	1000	+	.	gene_id "MSTRG.62964"; transcript_id "MSTRG.62964.90"; exon_number "36";
chr15	StringTie	exon	42402124	42402558	1000	+	.	gene_id "MSTRG.62964"; transcript_id "MSTRG.62964.90"; exon_number "37";
chr15	StringTie	exon	42402794	42403002	1000	+	.	gene_id "MSTRG.62964"; transcript_id "MSTRG.62964.90"; exon_number "38";
chr15	StringTie	exon	42403741	42403777	1000	+	.	gene_id "MSTRG.62964"; transcript_id "MSTRG.62964.90"; exon_number "39";
chr15	StringTie	exon	42405926	42405943	1000	+	.	gene_id "MSTRG.62964"; transcript_id "MSTRG.62964.90"; exon_number "40";
chr15	StringTie	exon	42408211	42408324	1000	+	.	gene_id "MSTRG.62964"; transcript_id "MSTRG.62964.90"; exon_number "41";
chr15	StringTie	exon	42409303	42409380	1000	+	.	gene_id "MSTRG.62964"; transcript_id "MSTRG.62964.90"; exon_number "42";
chr15	StringTie	exon	42409787	42409844	1000	+	.	gene_id "MSTRG.62964"; transcript_id "MSTRG.62964.90"; exon_number "43";
chr15	StringTie	exon	42409931	42409995	1000	+	.	gene_id "MSTRG.62964"; transcript_id "MSTRG.62964.90"; exon_number "44";
chr15	StringTie	exon	42410428	42410496	1000	+	.	gene_id "MSTRG.62964"; transcript_id "MSTRG.62964.90"; exon_number "45";
chr15	StringTie	exon	42410588	42410666	1000	+	.	gene_id "MSTRG.62964"; transcript_id "MSTRG.62964.90"; exon_number "46";
chr15	StringTie	exon	42410884	42411000	1000	+	.	gene_id "MSTRG.62964"; transcript_id "MSTRG.62964.90"; exon_number "47";
chr15	StringTie	exon	42411287	42411345	1000	+	.	gene_id "MSTRG.62964"; transcript_id "MSTRG.62964.90"; exon_number "48";
chr15	StringTie	exon	42411747	42412390	1000	+	.	gene_id "MSTRG.62964"; transcript_id "MSTRG.62964.90"; exon_number "49";
chr15	StringTie	transcript	42273201	42412416	1000	+	.	gene_id "MSTRG.62964"; transcript_id "MSTRG.62964.91";
chr15	StringTie	exon	42273201	42273444	1000	+	.	gene_id "MSTRG.62964"; transcript_id "MSTRG.62964.91"; exon_number "1";
chr15	StringTie	exon	42274168	42274510	1000	+	.	gene_id "MSTRG.62964"; transcript_id "MSTRG.62964.91"; exon_number "2";
chr15	StringTie	exon	42276348	42276410	1000	+	.	gene_id "MSTRG.62964"; transcript_id "MSTRG.62964.91"; exon_number "3";
chr15	StringTie	exon	42278482	42278590	1000	+	.	gene_id "MSTRG.62964"; transcript_id "MSTRG.62964.91"; exon_number "4";
chr15	StringTie	exon	42287691	42287818	1000	+	.	gene_id "MSTRG.62964"; transcript_id "MSTRG.62964.91"; exon_number "5";
chr15	StringTie	exon	42292735	42292917	1000	+	.	gene_id "MSTRG.62964"; transcript_id "MSTRG.62964.91"; exon_number "6";
chr15	StringTie	exon	42297611	42297656	1000	+	.	gene_id "MSTRG.62964"; transcript_id "MSTRG.62964.91"; exon_number "7";
chr15	StringTie	exon	42306546	42306612	1000	+	.	gene_id "MSTRG.62964"; transcript_id "MSTRG.62964.91"; exon_number "8";
chr15	StringTie	exon	42308222	42308318	1000	+	.	gene_id "MSTRG.62964"; transcript_id "MSTRG.62964.91"; exon_number "9";
chr15	StringTie	exon	42310283	42310463	1000	+	.	gene_id "MSTRG.62964"; transcript_id "MSTRG.62964.91"; exon_number "10";
chr15	StringTie	exon	42310693	42310846	1000	+	.	gene_id "MSTRG.62964"; transcript_id "MSTRG.62964.91"; exon_number "11";
chr15	StringTie	exon	42321785	42322020	1000	+	.	gene_id "MSTRG.62964"; transcript_id "MSTRG.62964.91"; exon_number "12";
chr15	StringTie	exon	42326298	42326424	1000	+	.	gene_id "MSTRG.62964"; transcript_id "MSTRG.62964.91"; exon_number "13";
chr15	StringTie	exon	42327363	42327442	1000	+	.	gene_id "MSTRG.62964"; transcript_id "MSTRG.62964.91"; exon_number "14";
chr15	StringTie	exon	42329306	42329449	1000	+	.	gene_id "MSTRG.62964"; transcript_id "MSTRG.62964.91"; exon_number "15";
chr15	StringTie	exon	42330576	42330672	1000	+	.	gene_id "MSTRG.62964"; transcript_id "MSTRG.62964.91"; exon_number "16";
chr15	StringTie	exon	42338389	42338490	1000	+	.	gene_id "MSTRG.62964"; transcript_id "MSTRG.62964.91"; exon_number "17";
chr15	StringTie	exon	42339669	42339912	1000	+	.	gene_id "MSTRG.62964"; transcript_id "MSTRG.62964.91"; exon_number "18";
chr15	StringTie	exon	42340690	42340754	1000	+	.	gene_id "MSTRG.62964"; transcript_id "MSTRG.62964.91"; exon_number "19";
chr15	StringTie	exon	42343078	42343154	1000	+	.	gene_id "MSTRG.62964"; transcript_id "MSTRG.62964.91"; exon_number "20";
chr15	StringTie	exon	42345758	42345832	1000	+	.	gene_id "MSTRG.62964"; transcript_id "MSTRG.62964.91"; exon_number "21";
chr15	StringTie	exon	42348103	42348216	1000	+	.	gene_id "MSTRG.62964"; transcript_id "MSTRG.62964.91"; exon_number "22";
chr15	StringTie	exon	42349383	42349495	1000	+	.	gene_id "MSTRG.62964"; transcript_id "MSTRG.62964.91"; exon_number "23";
chr15	StringTie	exon	42351329	42351432	1000	+	.	gene_id "MSTRG.62964"; transcript_id "MSTRG.62964.91"; exon_number "24";
chr15	StringTie	exon	42352030	42354453	1000	+	.	gene_id "MSTRG.62964"; transcript_id "MSTRG.62964.91"; exon_number "25";
chr15	StringTie	exon	42359797	42360114	1000	+	.	gene_id "MSTRG.62964"; transcript_id "MSTRG.62964.91"; exon_number "26";
chr15	StringTie	exon	42384483	42384552	1000	+	.	gene_id "MSTRG.62964"; transcript_id "MSTRG.62964.91"; exon_number "27";
chr15	StringTie	exon	42386167	42386285	1000	+	.	gene_id "MSTRG.62964"; transcript_id "MSTRG.62964.91"; exon_number "28";
chr15	StringTie	exon	42387753	42387886	1000	+	.	gene_id "MSTRG.62964"; transcript_id "MSTRG.62964.91"; exon_number "29";
chr15	StringTie	exon	42388928	42389096	1000	+	.	gene_id "MSTRG.62964"; transcript_id "MSTRG.62964.91"; exon_number "30";
chr15	StringTie	exon	42389953	42390096	1000	+	.	gene_id "MSTRG.62964"; transcript_id "MSTRG.62964.91"; exon_number "31";
chr15	StringTie	exon	42392639	42392722	1000	+	.	gene_id "MSTRG.62964"; transcript_id "MSTRG.62964.91"; exon_number "32";
chr15	StringTie	exon	42394256	42394341	1000	+	.	gene_id "MSTRG.62964"; transcript_id "MSTRG.62964.91"; exon_number "33";
chr15	StringTie	exon	42396800	42396877	1000	+	.	gene_id "MSTRG.62964"; transcript_id "MSTRG.62964.91"; exon_number "34";
chr15	StringTie	exon	42399492	42399652	1000	+	.	gene_id "MSTRG.62964"; transcript_id "MSTRG.62964.91"; exon_number "35";
chr15	StringTie	exon	42401641	42401810	1000	+	.	gene_id "MSTRG.62964"; transcript_id "MSTRG.62964.91"; exon_number "36";
chr15	StringTie	exon	42402124	42402135	1000	+	.	gene_id "MSTRG.62964"; transcript_id "MSTRG.62964.91"; exon_number "37";
chr15	StringTie	exon	42402794	42403002	1000	+	.	gene_id "MSTRG.62964"; transcript_id "MSTRG.62964.91"; exon_number "38";
chr15	StringTie	exon	42403741	42403777	1000	+	.	gene_id "MSTRG.62964"; transcript_id "MSTRG.62964.91"; exon_number "39";
chr15	StringTie	exon	42405926	42405943	1000	+	.	gene_id "MSTRG.62964"; transcript_id "MSTRG.62964.91"; exon_number "40";
chr15	StringTie	exon	42408211	42408324	1000	+	.	gene_id "MSTRG.62964"; transcript_id "MSTRG.62964.91"; exon_number "41";
chr15	StringTie	exon	42409303	42409380	1000	+	.	gene_id "MSTRG.62964"; transcript_id "MSTRG.62964.91"; exon_number "42";
chr15	StringTie	exon	42409787	42409844	1000	+	.	gene_id "MSTRG.62964"; transcript_id "MSTRG.62964.91"; exon_number "43";
chr15	StringTie	exon	42409931	42409995	1000	+	.	gene_id "MSTRG.62964"; transcript_id "MSTRG.62964.91"; exon_number "44";
chr15	StringTie	exon	42410428	42410496	1000	+	.	gene_id "MSTRG.62964"; transcript_id "MSTRG.62964.91"; exon_number "45";
chr15	StringTie	exon	42410588	42410666	1000	+	.	gene_id "MSTRG.62964"; transcript_id "MSTRG.62964.91"; exon_number "46";
chr15	StringTie	exon	42410884	42411000	1000	+	.	gene_id "MSTRG.62964"; transcript_id "MSTRG.62964.91"; exon_number "47";
chr15	StringTie	exon	42411287	42411345	1000	+	.	gene_id "MSTRG.62964"; transcript_id "MSTRG.62964.91"; exon_number "48";
chr15	StringTie	exon	42411747	42412416	1000	+	.	gene_id "MSTRG.62964"; transcript_id "MSTRG.62964.91"; exon_number "49";
chr15	StringTie	transcript	42273205	42412408	1000	+	.	gene_id "MSTRG.62964"; transcript_id "MSTRG.62964.92";
chr15	StringTie	exon	42273205	42274510	1000	+	.	gene_id "MSTRG.62964"; transcript_id "MSTRG.62964.92"; exon_number "1";
chr15	StringTie	exon	42276348	42276410	1000	+	.	gene_id "MSTRG.62964"; transcript_id "MSTRG.62964.92"; exon_number "2";
chr15	StringTie	exon	42278482	42278590	1000	+	.	gene_id "MSTRG.62964"; transcript_id "MSTRG.62964.92"; exon_number "3";
chr15	StringTie	exon	42287691	42287818	1000	+	.	gene_id "MSTRG.62964"; transcript_id "MSTRG.62964.92"; exon_number "4";
chr15	StringTie	exon	42292735	42292917	1000	+	.	gene_id "MSTRG.62964"; transcript_id "MSTRG.62964.92"; exon_number "5";
chr15	StringTie	exon	42297611	42297656	1000	+	.	gene_id "MSTRG.62964"; transcript_id "MSTRG.62964.92"; exon_number "6";
chr15	StringTie	exon	42306546	42306612	1000	+	.	gene_id "MSTRG.62964"; transcript_id "MSTRG.62964.92"; exon_number "7";
chr15	StringTie	exon	42308222	42308318	1000	+	.	gene_id "MSTRG.62964"; transcript_id "MSTRG.62964.92"; exon_number "8";
chr15	StringTie	exon	42310283	42310463	1000	+	.	gene_id "MSTRG.62964"; transcript_id "MSTRG.62964.92"; exon_number "9";
chr15	StringTie	exon	42310693	42310846	1000	+	.	gene_id "MSTRG.62964"; transcript_id "MSTRG.62964.92"; exon_number "10";
chr15	StringTie	exon	42321785	42322020	1000	+	.	gene_id "MSTRG.62964"; transcript_id "MSTRG.62964.92"; exon_number "11";
chr15	StringTie	exon	42326298	42326424	1000	+	.	gene_id "MSTRG.62964"; transcript_id "MSTRG.62964.92"; exon_number "12";
chr15	StringTie	exon	42327363	42327442	1000	+	.	gene_id "MSTRG.62964"; transcript_id "MSTRG.62964.92"; exon_number "13";
chr15	StringTie	exon	42329306	42329449	1000	+	.	gene_id "MSTRG.62964"; transcript_id "MSTRG.62964.92"; exon_number "14";
chr15	StringTie	exon	42330576	42330672	1000	+	.	gene_id "MSTRG.62964"; transcript_id "MSTRG.62964.92"; exon_number "15";
chr15	StringTie	exon	42338389	42338490	1000	+	.	gene_id "MSTRG.62964"; transcript_id "MSTRG.62964.92"; exon_number "16";
chr15	StringTie	exon	42339669	42339912	1000	+	.	gene_id "MSTRG.62964"; transcript_id "MSTRG.62964.92"; exon_number "17";
chr15	StringTie	exon	42340690	42340754	1000	+	.	gene_id "MSTRG.62964"; transcript_id "MSTRG.62964.92"; exon_number "18";
chr15	StringTie	exon	42343078	42343154	1000	+	.	gene_id "MSTRG.62964"; transcript_id "MSTRG.62964.92"; exon_number "19";
chr15	StringTie	exon	42345758	42345832	1000	+	.	gene_id "MSTRG.62964"; transcript_id "MSTRG.62964.92"; exon_number "20";
chr15	StringTie	exon	42348103	42348216	1000	+	.	gene_id "MSTRG.62964"; transcript_id "MSTRG.62964.92"; exon_number "21";
chr15	StringTie	exon	42349383	42349495	1000	+	.	gene_id "MSTRG.62964"; transcript_id "MSTRG.62964.92"; exon_number "22";
chr15	StringTie	exon	42351329	42351432	1000	+	.	gene_id "MSTRG.62964"; transcript_id "MSTRG.62964.92"; exon_number "23";
chr15	StringTie	exon	42352030	42354453	1000	+	.	gene_id "MSTRG.62964"; transcript_id "MSTRG.62964.92"; exon_number "24";
chr15	StringTie	exon	42360075	42360114	1000	+	.	gene_id "MSTRG.62964"; transcript_id "MSTRG.62964.92"; exon_number "25";
chr15	StringTie	exon	42384483	42384552	1000	+	.	gene_id "MSTRG.62964"; transcript_id "MSTRG.62964.92"; exon_number "26";
chr15	StringTie	exon	42386167	42386285	1000	+	.	gene_id "MSTRG.62964"; transcript_id "MSTRG.62964.92"; exon_number "27";
chr15	StringTie	exon	42387753	42387886	1000	+	.	gene_id "MSTRG.62964"; transcript_id "MSTRG.62964.92"; exon_number "28";
chr15	StringTie	exon	42388928	42389096	1000	+	.	gene_id "MSTRG.62964"; transcript_id "MSTRG.62964.92"; exon_number "29";
chr15	StringTie	exon	42389953	42390096	1000	+	.	gene_id "MSTRG.62964"; transcript_id "MSTRG.62964.92"; exon_number "30";
chr15	StringTie	exon	42392639	42392722	1000	+	.	gene_id "MSTRG.62964"; transcript_id "MSTRG.62964.92"; exon_number "31";
chr15	StringTie	exon	42394256	42394341	1000	+	.	gene_id "MSTRG.62964"; transcript_id "MSTRG.62964.92"; exon_number "32";
chr15	StringTie	exon	42396800	42396877	1000	+	.	gene_id "MSTRG.62964"; transcript_id "MSTRG.62964.92"; exon_number "33";
chr15	StringTie	exon	42399492	42399652	1000	+	.	gene_id "MSTRG.62964"; transcript_id "MSTRG.62964.92"; exon_number "34";
chr15	StringTie	exon	42401604	42401810	1000	+	.	gene_id "MSTRG.62964"; transcript_id "MSTRG.62964.92"; exon_number "35";
chr15	StringTie	exon	42402124	42403002	1000	+	.	gene_id "MSTRG.62964"; transcript_id "MSTRG.62964.92"; exon_number "36";
chr15	StringTie	exon	42403741	42403777	1000	+	.	gene_id "MSTRG.62964"; transcript_id "MSTRG.62964.92"; exon_number "37";
chr15	StringTie	exon	42408211	42409380	1000	+	.	gene_id "MSTRG.62964"; transcript_id "MSTRG.62964.92"; exon_number "38";
chr15	StringTie	exon	42409787	42409844	1000	+	.	gene_id "MSTRG.62964"; transcript_id "MSTRG.62964.92"; exon_number "39";
chr15	StringTie	exon	42409931	42409995	1000	+	.	gene_id "MSTRG.62964"; transcript_id "MSTRG.62964.92"; exon_number "40";
chr15	StringTie	exon	42410428	42410496	1000	+	.	gene_id "MSTRG.62964"; transcript_id "MSTRG.62964.92"; exon_number "41";
chr15	StringTie	exon	42410588	42410666	1000	+	.	gene_id "MSTRG.62964"; transcript_id "MSTRG.62964.92"; exon_number "42";
chr15	StringTie	exon	42410884	42411000	1000	+	.	gene_id "MSTRG.62964"; transcript_id "MSTRG.62964.92"; exon_number "43";
chr15	StringTie	exon	42411287	42411345	1000	+	.	gene_id "MSTRG.62964"; transcript_id "MSTRG.62964.92"; exon_number "44";
chr15	StringTie	exon	42411747	42412408	1000	+	.	gene_id "MSTRG.62964"; transcript_id "MSTRG.62964.92"; exon_number "45";
chr15	StringTie	transcript	42273205	42412820	1000	+	.	gene_id "MSTRG.62964"; transcript_id "MSTRG.62964.93";
chr15	StringTie	exon	42273205	42273611	1000	+	.	gene_id "MSTRG.62964"; transcript_id "MSTRG.62964.93"; exon_number "1";
chr15	StringTie	exon	42274168	42274510	1000	+	.	gene_id "MSTRG.62964"; transcript_id "MSTRG.62964.93"; exon_number "2";
chr15	StringTie	exon	42276348	42276410	1000	+	.	gene_id "MSTRG.62964"; transcript_id "MSTRG.62964.93"; exon_number "3";
chr15	StringTie	exon	42278482	42278590	1000	+	.	gene_id "MSTRG.62964"; transcript_id "MSTRG.62964.93"; exon_number "4";
chr15	StringTie	exon	42287691	42287818	1000	+	.	gene_id "MSTRG.62964"; transcript_id "MSTRG.62964.93"; exon_number "5";
chr15	StringTie	exon	42292735	42292917	1000	+	.	gene_id "MSTRG.62964"; transcript_id "MSTRG.62964.93"; exon_number "6";
chr15	StringTie	exon	42297611	42297656	1000	+	.	gene_id "MSTRG.62964"; transcript_id "MSTRG.62964.93"; exon_number "7";
chr15	StringTie	exon	42306546	42306612	1000	+	.	gene_id "MSTRG.62964"; transcript_id "MSTRG.62964.93"; exon_number "8";
chr15	StringTie	exon	42308222	42308318	1000	+	.	gene_id "MSTRG.62964"; transcript_id "MSTRG.62964.93"; exon_number "9";
chr15	StringTie	exon	42310283	42310463	1000	+	.	gene_id "MSTRG.62964"; transcript_id "MSTRG.62964.93"; exon_number "10";
chr15	StringTie	exon	42310693	42310846	1000	+	.	gene_id "MSTRG.62964"; transcript_id "MSTRG.62964.93"; exon_number "11";
chr15	StringTie	exon	42321785	42322020	1000	+	.	gene_id "MSTRG.62964"; transcript_id "MSTRG.62964.93"; exon_number "12";
chr15	StringTie	exon	42326298	42326424	1000	+	.	gene_id "MSTRG.62964"; transcript_id "MSTRG.62964.93"; exon_number "13";
chr15	StringTie	exon	42327363	42327442	1000	+	.	gene_id "MSTRG.62964"; transcript_id "MSTRG.62964.93"; exon_number "14";
chr15	StringTie	exon	42329306	42329449	1000	+	.	gene_id "MSTRG.62964"; transcript_id "MSTRG.62964.93"; exon_number "15";
chr15	StringTie	exon	42330576	42330672	1000	+	.	gene_id "MSTRG.62964"; transcript_id "MSTRG.62964.93"; exon_number "16";
chr15	StringTie	exon	42338389	42338490	1000	+	.	gene_id "MSTRG.62964"; transcript_id "MSTRG.62964.93"; exon_number "17";
chr15	StringTie	exon	42339669	42339912	1000	+	.	gene_id "MSTRG.62964"; transcript_id "MSTRG.62964.93"; exon_number "18";
chr15	StringTie	exon	42340690	42340754	1000	+	.	gene_id "MSTRG.62964"; transcript_id "MSTRG.62964.93"; exon_number "19";
chr15	StringTie	exon	42343078	42343154	1000	+	.	gene_id "MSTRG.62964"; transcript_id "MSTRG.62964.93"; exon_number "20";
chr15	StringTie	exon	42345758	42345832	1000	+	.	gene_id "MSTRG.62964"; transcript_id "MSTRG.62964.93"; exon_number "21";
chr15	StringTie	exon	42348103	42348216	1000	+	.	gene_id "MSTRG.62964"; transcript_id "MSTRG.62964.93"; exon_number "22";
chr15	StringTie	exon	42349383	42349495	1000	+	.	gene_id "MSTRG.62964"; transcript_id "MSTRG.62964.93"; exon_number "23";
chr15	StringTie	exon	42351329	42351432	1000	+	.	gene_id "MSTRG.62964"; transcript_id "MSTRG.62964.93"; exon_number "24";
chr15	StringTie	exon	42352030	42354453	1000	+	.	gene_id "MSTRG.62964"; transcript_id "MSTRG.62964.93"; exon_number "25";
chr15	StringTie	exon	42362703	42362910	1000	+	.	gene_id "MSTRG.62964"; transcript_id "MSTRG.62964.93"; exon_number "26";
chr15	StringTie	exon	42384483	42384552	1000	+	.	gene_id "MSTRG.62964"; transcript_id "MSTRG.62964.93"; exon_number "27";
chr15	StringTie	exon	42386167	42386285	1000	+	.	gene_id "MSTRG.62964"; transcript_id "MSTRG.62964.93"; exon_number "28";
chr15	StringTie	exon	42387753	42387886	1000	+	.	gene_id "MSTRG.62964"; transcript_id "MSTRG.62964.93"; exon_number "29";
chr15	StringTie	exon	42388928	42389096	1000	+	.	gene_id "MSTRG.62964"; transcript_id "MSTRG.62964.93"; exon_number "30";
chr15	StringTie	exon	42392639	42392722	1000	+	.	gene_id "MSTRG.62964"; transcript_id "MSTRG.62964.93"; exon_number "31";
chr15	StringTie	exon	42394256	42394341	1000	+	.	gene_id "MSTRG.62964"; transcript_id "MSTRG.62964.93"; exon_number "32";
chr15	StringTie	exon	42396800	42396877	1000	+	.	gene_id "MSTRG.62964"; transcript_id "MSTRG.62964.93"; exon_number "33";
chr15	StringTie	exon	42399492	42399652	1000	+	.	gene_id "MSTRG.62964"; transcript_id "MSTRG.62964.93"; exon_number "34";
chr15	StringTie	exon	42401641	42401810	1000	+	.	gene_id "MSTRG.62964"; transcript_id "MSTRG.62964.93"; exon_number "35";
chr15	StringTie	exon	42402124	42403002	1000	+	.	gene_id "MSTRG.62964"; transcript_id "MSTRG.62964.93"; exon_number "36";
chr15	StringTie	exon	42403741	42403777	1000	+	.	gene_id "MSTRG.62964"; transcript_id "MSTRG.62964.93"; exon_number "37";
chr15	StringTie	exon	42405926	42405943	1000	+	.	gene_id "MSTRG.62964"; transcript_id "MSTRG.62964.93"; exon_number "38";
chr15	StringTie	exon	42408211	42408324	1000	+	.	gene_id "MSTRG.62964"; transcript_id "MSTRG.62964.93"; exon_number "39";
chr15	StringTie	exon	42409303	42409380	1000	+	.	gene_id "MSTRG.62964"; transcript_id "MSTRG.62964.93"; exon_number "40";
chr15	StringTie	exon	42409787	42409844	1000	+	.	gene_id "MSTRG.62964"; transcript_id "MSTRG.62964.93"; exon_number "41";
chr15	StringTie	exon	42409931	42409995	1000	+	.	gene_id "MSTRG.62964"; transcript_id "MSTRG.62964.93"; exon_number "42";
chr15	StringTie	exon	42410428	42410496	1000	+	.	gene_id "MSTRG.62964"; transcript_id "MSTRG.62964.93"; exon_number "43";
chr15	StringTie	exon	42410588	42410666	1000	+	.	gene_id "MSTRG.62964"; transcript_id "MSTRG.62964.93"; exon_number "44";
chr15	StringTie	exon	42410884	42411000	1000	+	.	gene_id "MSTRG.62964"; transcript_id "MSTRG.62964.93"; exon_number "45";
chr15	StringTie	exon	42411287	42411345	1000	+	.	gene_id "MSTRG.62964"; transcript_id "MSTRG.62964.93"; exon_number "46";
chr15	StringTie	exon	42411747	42412820	1000	+	.	gene_id "MSTRG.62964"; transcript_id "MSTRG.62964.93"; exon_number "47";
chr15	StringTie	transcript	42273205	42412580	1000	+	.	gene_id "MSTRG.62964"; transcript_id "MSTRG.62964.94";
chr15	StringTie	exon	42273205	42274044	1000	+	.	gene_id "MSTRG.62964"; transcript_id "MSTRG.62964.94"; exon_number "1";
chr15	StringTie	exon	42274168	42274510	1000	+	.	gene_id "MSTRG.62964"; transcript_id "MSTRG.62964.94"; exon_number "2";
chr15	StringTie	exon	42276348	42276410	1000	+	.	gene_id "MSTRG.62964"; transcript_id "MSTRG.62964.94"; exon_number "3";
chr15	StringTie	exon	42278482	42278590	1000	+	.	gene_id "MSTRG.62964"; transcript_id "MSTRG.62964.94"; exon_number "4";
chr15	StringTie	exon	42287691	42287818	1000	+	.	gene_id "MSTRG.62964"; transcript_id "MSTRG.62964.94"; exon_number "5";
chr15	StringTie	exon	42292735	42292917	1000	+	.	gene_id "MSTRG.62964"; transcript_id "MSTRG.62964.94"; exon_number "6";
chr15	StringTie	exon	42297611	42297656	1000	+	.	gene_id "MSTRG.62964"; transcript_id "MSTRG.62964.94"; exon_number "7";
chr15	StringTie	exon	42306546	42306612	1000	+	.	gene_id "MSTRG.62964"; transcript_id "MSTRG.62964.94"; exon_number "8";
chr15	StringTie	exon	42308222	42308318	1000	+	.	gene_id "MSTRG.62964"; transcript_id "MSTRG.62964.94"; exon_number "9";
chr15	StringTie	exon	42310283	42310463	1000	+	.	gene_id "MSTRG.62964"; transcript_id "MSTRG.62964.94"; exon_number "10";
chr15	StringTie	exon	42310693	42310846	1000	+	.	gene_id "MSTRG.62964"; transcript_id "MSTRG.62964.94"; exon_number "11";
chr15	StringTie	exon	42321785	42322020	1000	+	.	gene_id "MSTRG.62964"; transcript_id "MSTRG.62964.94"; exon_number "12";
chr15	StringTie	exon	42326298	42326424	1000	+	.	gene_id "MSTRG.62964"; transcript_id "MSTRG.62964.94"; exon_number "13";
chr15	StringTie	exon	42327363	42327442	1000	+	.	gene_id "MSTRG.62964"; transcript_id "MSTRG.62964.94"; exon_number "14";
chr15	StringTie	exon	42329306	42329449	1000	+	.	gene_id "MSTRG.62964"; transcript_id "MSTRG.62964.94"; exon_number "15";
chr15	StringTie	exon	42330576	42330672	1000	+	.	gene_id "MSTRG.62964"; transcript_id "MSTRG.62964.94"; exon_number "16";
chr15	StringTie	exon	42338389	42338490	1000	+	.	gene_id "MSTRG.62964"; transcript_id "MSTRG.62964.94"; exon_number "17";
chr15	StringTie	exon	42339669	42339912	1000	+	.	gene_id "MSTRG.62964"; transcript_id "MSTRG.62964.94"; exon_number "18";
chr15	StringTie	exon	42340690	42340754	1000	+	.	gene_id "MSTRG.62964"; transcript_id "MSTRG.62964.94"; exon_number "19";
chr15	StringTie	exon	42343078	42343154	1000	+	.	gene_id "MSTRG.62964"; transcript_id "MSTRG.62964.94"; exon_number "20";
chr15	StringTie	exon	42345758	42345832	1000	+	.	gene_id "MSTRG.62964"; transcript_id "MSTRG.62964.94"; exon_number "21";
chr15	StringTie	exon	42348103	42348216	1000	+	.	gene_id "MSTRG.62964"; transcript_id "MSTRG.62964.94"; exon_number "22";
chr15	StringTie	exon	42349383	42349495	1000	+	.	gene_id "MSTRG.62964"; transcript_id "MSTRG.62964.94"; exon_number "23";
chr15	StringTie	exon	42351329	42351432	1000	+	.	gene_id "MSTRG.62964"; transcript_id "MSTRG.62964.94"; exon_number "24";
chr15	StringTie	exon	42352030	42352124	1000	+	.	gene_id "MSTRG.62964"; transcript_id "MSTRG.62964.94"; exon_number "25";
chr15	StringTie	exon	42354340	42354453	1000	+	.	gene_id "MSTRG.62964"; transcript_id "MSTRG.62964.94"; exon_number "26";
chr15	StringTie	exon	42384483	42384552	1000	+	.	gene_id "MSTRG.62964"; transcript_id "MSTRG.62964.94"; exon_number "27";
chr15	StringTie	exon	42386167	42386285	1000	+	.	gene_id "MSTRG.62964"; transcript_id "MSTRG.62964.94"; exon_number "28";
chr15	StringTie	exon	42387753	42387886	1000	+	.	gene_id "MSTRG.62964"; transcript_id "MSTRG.62964.94"; exon_number "29";
chr15	StringTie	exon	42388928	42389096	1000	+	.	gene_id "MSTRG.62964"; transcript_id "MSTRG.62964.94"; exon_number "30";
chr15	StringTie	exon	42389953	42390096	1000	+	.	gene_id "MSTRG.62964"; transcript_id "MSTRG.62964.94"; exon_number "31";
chr15	StringTie	exon	42392639	42392722	1000	+	.	gene_id "MSTRG.62964"; transcript_id "MSTRG.62964.94"; exon_number "32";
chr15	StringTie	exon	42394256	42394341	1000	+	.	gene_id "MSTRG.62964"; transcript_id "MSTRG.62964.94"; exon_number "33";
chr15	StringTie	exon	42396800	42396877	1000	+	.	gene_id "MSTRG.62964"; transcript_id "MSTRG.62964.94"; exon_number "34";
chr15	StringTie	exon	42399492	42399652	1000	+	.	gene_id "MSTRG.62964"; transcript_id "MSTRG.62964.94"; exon_number "35";
chr15	StringTie	exon	42401641	42401810	1000	+	.	gene_id "MSTRG.62964"; transcript_id "MSTRG.62964.94"; exon_number "36";
chr15	StringTie	exon	42402124	42403002	1000	+	.	gene_id "MSTRG.62964"; transcript_id "MSTRG.62964.94"; exon_number "37";
chr15	StringTie	exon	42403741	42403777	1000	+	.	gene_id "MSTRG.62964"; transcript_id "MSTRG.62964.94"; exon_number "38";
chr15	StringTie	exon	42408211	42408324	1000	+	.	gene_id "MSTRG.62964"; transcript_id "MSTRG.62964.94"; exon_number "39";
chr15	StringTie	exon	42409303	42409380	1000	+	.	gene_id "MSTRG.62964"; transcript_id "MSTRG.62964.94"; exon_number "40";
chr15	StringTie	exon	42409787	42409844	1000	+	.	gene_id "MSTRG.62964"; transcript_id "MSTRG.62964.94"; exon_number "41";
chr15	StringTie	exon	42409931	42409995	1000	+	.	gene_id "MSTRG.62964"; transcript_id "MSTRG.62964.94"; exon_number "42";
chr15	StringTie	exon	42410428	42410496	1000	+	.	gene_id "MSTRG.62964"; transcript_id "MSTRG.62964.94"; exon_number "43";
chr15	StringTie	exon	42410588	42410666	1000	+	.	gene_id "MSTRG.62964"; transcript_id "MSTRG.62964.94"; exon_number "44";
chr15	StringTie	exon	42410884	42411000	1000	+	.	gene_id "MSTRG.62964"; transcript_id "MSTRG.62964.94"; exon_number "45";
chr15	StringTie	exon	42411287	42411345	1000	+	.	gene_id "MSTRG.62964"; transcript_id "MSTRG.62964.94"; exon_number "46";
chr15	StringTie	exon	42411747	42412580	1000	+	.	gene_id "MSTRG.62964"; transcript_id "MSTRG.62964.94"; exon_number "47";
chr15	StringTie	transcript	42273206	42284629	1000	+	.	gene_id "MSTRG.62964"; transcript_id "MSTRG.62964.95";
chr15	StringTie	exon	42273206	42273611	1000	+	.	gene_id "MSTRG.62964"; transcript_id "MSTRG.62964.95"; exon_number "1";
chr15	StringTie	exon	42274168	42274510	1000	+	.	gene_id "MSTRG.62964"; transcript_id "MSTRG.62964.95"; exon_number "2";
chr15	StringTie	exon	42276348	42276410	1000	+	.	gene_id "MSTRG.62964"; transcript_id "MSTRG.62964.95"; exon_number "3";
chr15	StringTie	exon	42278482	42278590	1000	+	.	gene_id "MSTRG.62964"; transcript_id "MSTRG.62964.95"; exon_number "4";
chr15	StringTie	exon	42280922	42281133	1000	+	.	gene_id "MSTRG.62964"; transcript_id "MSTRG.62964.95"; exon_number "5";
chr15	StringTie	exon	42283611	42284629	1000	+	.	gene_id "MSTRG.62964"; transcript_id "MSTRG.62964.95"; exon_number "6";
chr15	StringTie	transcript	42273206	42412395	1000	+	.	gene_id "MSTRG.62964"; transcript_id "MSTRG.62964.96";
chr15	StringTie	exon	42273206	42273444	1000	+	.	gene_id "MSTRG.62964"; transcript_id "MSTRG.62964.96"; exon_number "1";
chr15	StringTie	exon	42274168	42274510	1000	+	.	gene_id "MSTRG.62964"; transcript_id "MSTRG.62964.96"; exon_number "2";
chr15	StringTie	exon	42276348	42276410	1000	+	.	gene_id "MSTRG.62964"; transcript_id "MSTRG.62964.96"; exon_number "3";
chr15	StringTie	exon	42278482	42278590	1000	+	.	gene_id "MSTRG.62964"; transcript_id "MSTRG.62964.96"; exon_number "4";
chr15	StringTie	exon	42287691	42287818	1000	+	.	gene_id "MSTRG.62964"; transcript_id "MSTRG.62964.96"; exon_number "5";
chr15	StringTie	exon	42292735	42292917	1000	+	.	gene_id "MSTRG.62964"; transcript_id "MSTRG.62964.96"; exon_number "6";
chr15	StringTie	exon	42297611	42297656	1000	+	.	gene_id "MSTRG.62964"; transcript_id "MSTRG.62964.96"; exon_number "7";
chr15	StringTie	exon	42306546	42306612	1000	+	.	gene_id "MSTRG.62964"; transcript_id "MSTRG.62964.96"; exon_number "8";
chr15	StringTie	exon	42308222	42308318	1000	+	.	gene_id "MSTRG.62964"; transcript_id "MSTRG.62964.96"; exon_number "9";
chr15	StringTie	exon	42310283	42310463	1000	+	.	gene_id "MSTRG.62964"; transcript_id "MSTRG.62964.96"; exon_number "10";
chr15	StringTie	exon	42310693	42310846	1000	+	.	gene_id "MSTRG.62964"; transcript_id "MSTRG.62964.96"; exon_number "11";
chr15	StringTie	exon	42321785	42322020	1000	+	.	gene_id "MSTRG.62964"; transcript_id "MSTRG.62964.96"; exon_number "12";
chr15	StringTie	exon	42326298	42326424	1000	+	.	gene_id "MSTRG.62964"; transcript_id "MSTRG.62964.96"; exon_number "13";
chr15	StringTie	exon	42327363	42327442	1000	+	.	gene_id "MSTRG.62964"; transcript_id "MSTRG.62964.96"; exon_number "14";
chr15	StringTie	exon	42329306	42329449	1000	+	.	gene_id "MSTRG.62964"; transcript_id "MSTRG.62964.96"; exon_number "15";
chr15	StringTie	exon	42330576	42330672	1000	+	.	gene_id "MSTRG.62964"; transcript_id "MSTRG.62964.96"; exon_number "16";
chr15	StringTie	exon	42338389	42338490	1000	+	.	gene_id "MSTRG.62964"; transcript_id "MSTRG.62964.96"; exon_number "17";
chr15	StringTie	exon	42339669	42339912	1000	+	.	gene_id "MSTRG.62964"; transcript_id "MSTRG.62964.96"; exon_number "18";
chr15	StringTie	exon	42340690	42340754	1000	+	.	gene_id "MSTRG.62964"; transcript_id "MSTRG.62964.96"; exon_number "19";
chr15	StringTie	exon	42343078	42343154	1000	+	.	gene_id "MSTRG.62964"; transcript_id "MSTRG.62964.96"; exon_number "20";
chr15	StringTie	exon	42345758	42345832	1000	+	.	gene_id "MSTRG.62964"; transcript_id "MSTRG.62964.96"; exon_number "21";
chr15	StringTie	exon	42348103	42348216	1000	+	.	gene_id "MSTRG.62964"; transcript_id "MSTRG.62964.96"; exon_number "22";
chr15	StringTie	exon	42349383	42349495	1000	+	.	gene_id "MSTRG.62964"; transcript_id "MSTRG.62964.96"; exon_number "23";
chr15	StringTie	exon	42351329	42351432	1000	+	.	gene_id "MSTRG.62964"; transcript_id "MSTRG.62964.96"; exon_number "24";
chr15	StringTie	exon	42352030	42354453	1000	+	.	gene_id "MSTRG.62964"; transcript_id "MSTRG.62964.96"; exon_number "25";
chr15	StringTie	exon	42359782	42360114	1000	+	.	gene_id "MSTRG.62964"; transcript_id "MSTRG.62964.96"; exon_number "26";
chr15	StringTie	exon	42384483	42384552	1000	+	.	gene_id "MSTRG.62964"; transcript_id "MSTRG.62964.96"; exon_number "27";
chr15	StringTie	exon	42386167	42386285	1000	+	.	gene_id "MSTRG.62964"; transcript_id "MSTRG.62964.96"; exon_number "28";
chr15	StringTie	exon	42387753	42387886	1000	+	.	gene_id "MSTRG.62964"; transcript_id "MSTRG.62964.96"; exon_number "29";
chr15	StringTie	exon	42388928	42389096	1000	+	.	gene_id "MSTRG.62964"; transcript_id "MSTRG.62964.96"; exon_number "30";
chr15	StringTie	exon	42392639	42392722	1000	+	.	gene_id "MSTRG.62964"; transcript_id "MSTRG.62964.96"; exon_number "31";
chr15	StringTie	exon	42394256	42394341	1000	+	.	gene_id "MSTRG.62964"; transcript_id "MSTRG.62964.96"; exon_number "32";
chr15	StringTie	exon	42396800	42396877	1000	+	.	gene_id "MSTRG.62964"; transcript_id "MSTRG.62964.96"; exon_number "33";
chr15	StringTie	exon	42399492	42399652	1000	+	.	gene_id "MSTRG.62964"; transcript_id "MSTRG.62964.96"; exon_number "34";
chr15	StringTie	exon	42401641	42401810	1000	+	.	gene_id "MSTRG.62964"; transcript_id "MSTRG.62964.96"; exon_number "35";
chr15	StringTie	exon	42402124	42403002	1000	+	.	gene_id "MSTRG.62964"; transcript_id "MSTRG.62964.96"; exon_number "36";
chr15	StringTie	exon	42403741	42404955	1000	+	.	gene_id "MSTRG.62964"; transcript_id "MSTRG.62964.96"; exon_number "37";
chr15	StringTie	exon	42405926	42405943	1000	+	.	gene_id "MSTRG.62964"; transcript_id "MSTRG.62964.96"; exon_number "38";
chr15	StringTie	exon	42408211	42408324	1000	+	.	gene_id "MSTRG.62964"; transcript_id "MSTRG.62964.96"; exon_number "39";
chr15	StringTie	exon	42409303	42409380	1000	+	.	gene_id "MSTRG.62964"; transcript_id "MSTRG.62964.96"; exon_number "40";
chr15	StringTie	exon	42409787	42409844	1000	+	.	gene_id "MSTRG.62964"; transcript_id "MSTRG.62964.96"; exon_number "41";
chr15	StringTie	exon	42409931	42409995	1000	+	.	gene_id "MSTRG.62964"; transcript_id "MSTRG.62964.96"; exon_number "42";
chr15	StringTie	exon	42410428	42410496	1000	+	.	gene_id "MSTRG.62964"; transcript_id "MSTRG.62964.96"; exon_number "43";
chr15	StringTie	exon	42410588	42410666	1000	+	.	gene_id "MSTRG.62964"; transcript_id "MSTRG.62964.96"; exon_number "44";
chr15	StringTie	exon	42410884	42411000	1000	+	.	gene_id "MSTRG.62964"; transcript_id "MSTRG.62964.96"; exon_number "45";
chr15	StringTie	exon	42411287	42411345	1000	+	.	gene_id "MSTRG.62964"; transcript_id "MSTRG.62964.96"; exon_number "46";
chr15	StringTie	exon	42411747	42412395	1000	+	.	gene_id "MSTRG.62964"; transcript_id "MSTRG.62964.96"; exon_number "47";
chr15	StringTie	transcript	42273206	42412437	1000	+	.	gene_id "MSTRG.62964"; transcript_id "MSTRG.62964.97";
chr15	StringTie	exon	42273206	42273611	1000	+	.	gene_id "MSTRG.62964"; transcript_id "MSTRG.62964.97"; exon_number "1";
chr15	StringTie	exon	42274168	42274510	1000	+	.	gene_id "MSTRG.62964"; transcript_id "MSTRG.62964.97"; exon_number "2";
chr15	StringTie	exon	42276348	42276410	1000	+	.	gene_id "MSTRG.62964"; transcript_id "MSTRG.62964.97"; exon_number "3";
chr15	StringTie	exon	42278482	42278590	1000	+	.	gene_id "MSTRG.62964"; transcript_id "MSTRG.62964.97"; exon_number "4";
chr15	StringTie	exon	42287691	42287818	1000	+	.	gene_id "MSTRG.62964"; transcript_id "MSTRG.62964.97"; exon_number "5";
chr15	StringTie	exon	42292735	42292917	1000	+	.	gene_id "MSTRG.62964"; transcript_id "MSTRG.62964.97"; exon_number "6";
chr15	StringTie	exon	42297611	42297656	1000	+	.	gene_id "MSTRG.62964"; transcript_id "MSTRG.62964.97"; exon_number "7";
chr15	StringTie	exon	42306546	42306612	1000	+	.	gene_id "MSTRG.62964"; transcript_id "MSTRG.62964.97"; exon_number "8";
chr15	StringTie	exon	42308222	42308318	1000	+	.	gene_id "MSTRG.62964"; transcript_id "MSTRG.62964.97"; exon_number "9";
chr15	StringTie	exon	42310283	42310463	1000	+	.	gene_id "MSTRG.62964"; transcript_id "MSTRG.62964.97"; exon_number "10";
chr15	StringTie	exon	42310693	42310846	1000	+	.	gene_id "MSTRG.62964"; transcript_id "MSTRG.62964.97"; exon_number "11";
chr15	StringTie	exon	42321785	42322020	1000	+	.	gene_id "MSTRG.62964"; transcript_id "MSTRG.62964.97"; exon_number "12";
chr15	StringTie	exon	42326298	42326424	1000	+	.	gene_id "MSTRG.62964"; transcript_id "MSTRG.62964.97"; exon_number "13";
chr15	StringTie	exon	42327363	42327442	1000	+	.	gene_id "MSTRG.62964"; transcript_id "MSTRG.62964.97"; exon_number "14";
chr15	StringTie	exon	42329306	42329449	1000	+	.	gene_id "MSTRG.62964"; transcript_id "MSTRG.62964.97"; exon_number "15";
chr15	StringTie	exon	42330576	42330672	1000	+	.	gene_id "MSTRG.62964"; transcript_id "MSTRG.62964.97"; exon_number "16";
chr15	StringTie	exon	42338389	42338490	1000	+	.	gene_id "MSTRG.62964"; transcript_id "MSTRG.62964.97"; exon_number "17";
chr15	StringTie	exon	42339669	42339912	1000	+	.	gene_id "MSTRG.62964"; transcript_id "MSTRG.62964.97"; exon_number "18";
chr15	StringTie	exon	42340690	42340754	1000	+	.	gene_id "MSTRG.62964"; transcript_id "MSTRG.62964.97"; exon_number "19";
chr15	StringTie	exon	42343078	42343154	1000	+	.	gene_id "MSTRG.62964"; transcript_id "MSTRG.62964.97"; exon_number "20";
chr15	StringTie	exon	42345758	42345832	1000	+	.	gene_id "MSTRG.62964"; transcript_id "MSTRG.62964.97"; exon_number "21";
chr15	StringTie	exon	42348103	42348216	1000	+	.	gene_id "MSTRG.62964"; transcript_id "MSTRG.62964.97"; exon_number "22";
chr15	StringTie	exon	42349383	42349495	1000	+	.	gene_id "MSTRG.62964"; transcript_id "MSTRG.62964.97"; exon_number "23";
chr15	StringTie	exon	42351329	42351432	1000	+	.	gene_id "MSTRG.62964"; transcript_id "MSTRG.62964.97"; exon_number "24";
chr15	StringTie	exon	42352030	42354453	1000	+	.	gene_id "MSTRG.62964"; transcript_id "MSTRG.62964.97"; exon_number "25";
chr15	StringTie	exon	42360075	42360114	1000	+	.	gene_id "MSTRG.62964"; transcript_id "MSTRG.62964.97"; exon_number "26";
chr15	StringTie	exon	42384483	42384552	1000	+	.	gene_id "MSTRG.62964"; transcript_id "MSTRG.62964.97"; exon_number "27";
chr15	StringTie	exon	42386167	42386285	1000	+	.	gene_id "MSTRG.62964"; transcript_id "MSTRG.62964.97"; exon_number "28";
chr15	StringTie	exon	42387753	42387886	1000	+	.	gene_id "MSTRG.62964"; transcript_id "MSTRG.62964.97"; exon_number "29";
chr15	StringTie	exon	42388928	42389096	1000	+	.	gene_id "MSTRG.62964"; transcript_id "MSTRG.62964.97"; exon_number "30";
chr15	StringTie	exon	42389953	42390096	1000	+	.	gene_id "MSTRG.62964"; transcript_id "MSTRG.62964.97"; exon_number "31";
chr15	StringTie	exon	42392639	42392722	1000	+	.	gene_id "MSTRG.62964"; transcript_id "MSTRG.62964.97"; exon_number "32";
chr15	StringTie	exon	42394256	42394341	1000	+	.	gene_id "MSTRG.62964"; transcript_id "MSTRG.62964.97"; exon_number "33";
chr15	StringTie	exon	42396800	42396877	1000	+	.	gene_id "MSTRG.62964"; transcript_id "MSTRG.62964.97"; exon_number "34";
chr15	StringTie	exon	42399492	42399652	1000	+	.	gene_id "MSTRG.62964"; transcript_id "MSTRG.62964.97"; exon_number "35";
chr15	StringTie	exon	42401641	42401810	1000	+	.	gene_id "MSTRG.62964"; transcript_id "MSTRG.62964.97"; exon_number "36";
chr15	StringTie	exon	42402124	42402135	1000	+	.	gene_id "MSTRG.62964"; transcript_id "MSTRG.62964.97"; exon_number "37";
chr15	StringTie	exon	42402794	42403002	1000	+	.	gene_id "MSTRG.62964"; transcript_id "MSTRG.62964.97"; exon_number "38";
chr15	StringTie	exon	42403741	42403777	1000	+	.	gene_id "MSTRG.62964"; transcript_id "MSTRG.62964.97"; exon_number "39";
chr15	StringTie	exon	42408211	42408324	1000	+	.	gene_id "MSTRG.62964"; transcript_id "MSTRG.62964.97"; exon_number "40";
chr15	StringTie	exon	42409303	42409380	1000	+	.	gene_id "MSTRG.62964"; transcript_id "MSTRG.62964.97"; exon_number "41";
chr15	StringTie	exon	42409787	42409844	1000	+	.	gene_id "MSTRG.62964"; transcript_id "MSTRG.62964.97"; exon_number "42";
chr15	StringTie	exon	42409931	42409995	1000	+	.	gene_id "MSTRG.62964"; transcript_id "MSTRG.62964.97"; exon_number "43";
chr15	StringTie	exon	42410428	42410496	1000	+	.	gene_id "MSTRG.62964"; transcript_id "MSTRG.62964.97"; exon_number "44";
chr15	StringTie	exon	42410588	42410666	1000	+	.	gene_id "MSTRG.62964"; transcript_id "MSTRG.62964.97"; exon_number "45";
chr15	StringTie	exon	42410884	42411000	1000	+	.	gene_id "MSTRG.62964"; transcript_id "MSTRG.62964.97"; exon_number "46";
chr15	StringTie	exon	42411287	42411345	1000	+	.	gene_id "MSTRG.62964"; transcript_id "MSTRG.62964.97"; exon_number "47";
chr15	StringTie	exon	42411747	42412437	1000	+	.	gene_id "MSTRG.62964"; transcript_id "MSTRG.62964.97"; exon_number "48";
chr15	StringTie	transcript	42273206	42412447	1000	+	.	gene_id "MSTRG.62964"; transcript_id "MSTRG.62964.98";
chr15	StringTie	exon	42273206	42273611	1000	+	.	gene_id "MSTRG.62964"; transcript_id "MSTRG.62964.98"; exon_number "1";
chr15	StringTie	exon	42274168	42274510	1000	+	.	gene_id "MSTRG.62964"; transcript_id "MSTRG.62964.98"; exon_number "2";
chr15	StringTie	exon	42276348	42276410	1000	+	.	gene_id "MSTRG.62964"; transcript_id "MSTRG.62964.98"; exon_number "3";
chr15	StringTie	exon	42278482	42278590	1000	+	.	gene_id "MSTRG.62964"; transcript_id "MSTRG.62964.98"; exon_number "4";
chr15	StringTie	exon	42287691	42287818	1000	+	.	gene_id "MSTRG.62964"; transcript_id "MSTRG.62964.98"; exon_number "5";
chr15	StringTie	exon	42292735	42292917	1000	+	.	gene_id "MSTRG.62964"; transcript_id "MSTRG.62964.98"; exon_number "6";
chr15	StringTie	exon	42297611	42297656	1000	+	.	gene_id "MSTRG.62964"; transcript_id "MSTRG.62964.98"; exon_number "7";
chr15	StringTie	exon	42306546	42306612	1000	+	.	gene_id "MSTRG.62964"; transcript_id "MSTRG.62964.98"; exon_number "8";
chr15	StringTie	exon	42308222	42308318	1000	+	.	gene_id "MSTRG.62964"; transcript_id "MSTRG.62964.98"; exon_number "9";
chr15	StringTie	exon	42310283	42310463	1000	+	.	gene_id "MSTRG.62964"; transcript_id "MSTRG.62964.98"; exon_number "10";
chr15	StringTie	exon	42310693	42310846	1000	+	.	gene_id "MSTRG.62964"; transcript_id "MSTRG.62964.98"; exon_number "11";
chr15	StringTie	exon	42321785	42322020	1000	+	.	gene_id "MSTRG.62964"; transcript_id "MSTRG.62964.98"; exon_number "12";
chr15	StringTie	exon	42326298	42326424	1000	+	.	gene_id "MSTRG.62964"; transcript_id "MSTRG.62964.98"; exon_number "13";
chr15	StringTie	exon	42327363	42327442	1000	+	.	gene_id "MSTRG.62964"; transcript_id "MSTRG.62964.98"; exon_number "14";
chr15	StringTie	exon	42329306	42329449	1000	+	.	gene_id "MSTRG.62964"; transcript_id "MSTRG.62964.98"; exon_number "15";
chr15	StringTie	exon	42330576	42330672	1000	+	.	gene_id "MSTRG.62964"; transcript_id "MSTRG.62964.98"; exon_number "16";
chr15	StringTie	exon	42338389	42338490	1000	+	.	gene_id "MSTRG.62964"; transcript_id "MSTRG.62964.98"; exon_number "17";
chr15	StringTie	exon	42339669	42339912	1000	+	.	gene_id "MSTRG.62964"; transcript_id "MSTRG.62964.98"; exon_number "18";
chr15	StringTie	exon	42340690	42340754	1000	+	.	gene_id "MSTRG.62964"; transcript_id "MSTRG.62964.98"; exon_number "19";
chr15	StringTie	exon	42343078	42343154	1000	+	.	gene_id "MSTRG.62964"; transcript_id "MSTRG.62964.98"; exon_number "20";
chr15	StringTie	exon	42345758	42345832	1000	+	.	gene_id "MSTRG.62964"; transcript_id "MSTRG.62964.98"; exon_number "21";
chr15	StringTie	exon	42348103	42348216	1000	+	.	gene_id "MSTRG.62964"; transcript_id "MSTRG.62964.98"; exon_number "22";
chr15	StringTie	exon	42349383	42349495	1000	+	.	gene_id "MSTRG.62964"; transcript_id "MSTRG.62964.98"; exon_number "23";
chr15	StringTie	exon	42351329	42351432	1000	+	.	gene_id "MSTRG.62964"; transcript_id "MSTRG.62964.98"; exon_number "24";
chr15	StringTie	exon	42352030	42354453	1000	+	.	gene_id "MSTRG.62964"; transcript_id "MSTRG.62964.98"; exon_number "25";
chr15	StringTie	exon	42359782	42360114	1000	+	.	gene_id "MSTRG.62964"; transcript_id "MSTRG.62964.98"; exon_number "26";
chr15	StringTie	exon	42384483	42384552	1000	+	.	gene_id "MSTRG.62964"; transcript_id "MSTRG.62964.98"; exon_number "27";
chr15	StringTie	exon	42386167	42386285	1000	+	.	gene_id "MSTRG.62964"; transcript_id "MSTRG.62964.98"; exon_number "28";
chr15	StringTie	exon	42387753	42387886	1000	+	.	gene_id "MSTRG.62964"; transcript_id "MSTRG.62964.98"; exon_number "29";
chr15	StringTie	exon	42388928	42389096	1000	+	.	gene_id "MSTRG.62964"; transcript_id "MSTRG.62964.98"; exon_number "30";
chr15	StringTie	exon	42389953	42390096	1000	+	.	gene_id "MSTRG.62964"; transcript_id "MSTRG.62964.98"; exon_number "31";
chr15	StringTie	exon	42392639	42392722	1000	+	.	gene_id "MSTRG.62964"; transcript_id "MSTRG.62964.98"; exon_number "32";
chr15	StringTie	exon	42394256	42394341	1000	+	.	gene_id "MSTRG.62964"; transcript_id "MSTRG.62964.98"; exon_number "33";
chr15	StringTie	exon	42396800	42396877	1000	+	.	gene_id "MSTRG.62964"; transcript_id "MSTRG.62964.98"; exon_number "34";
chr15	StringTie	exon	42399492	42399652	1000	+	.	gene_id "MSTRG.62964"; transcript_id "MSTRG.62964.98"; exon_number "35";
chr15	StringTie	exon	42401641	42401810	1000	+	.	gene_id "MSTRG.62964"; transcript_id "MSTRG.62964.98"; exon_number "36";
chr15	StringTie	exon	42402124	42402135	1000	+	.	gene_id "MSTRG.62964"; transcript_id "MSTRG.62964.98"; exon_number "37";
chr15	StringTie	exon	42402794	42403002	1000	+	.	gene_id "MSTRG.62964"; transcript_id "MSTRG.62964.98"; exon_number "38";
chr15	StringTie	exon	42403741	42403777	1000	+	.	gene_id "MSTRG.62964"; transcript_id "MSTRG.62964.98"; exon_number "39";
chr15	StringTie	exon	42405926	42405943	1000	+	.	gene_id "MSTRG.62964"; transcript_id "MSTRG.62964.98"; exon_number "40";
chr15	StringTie	exon	42408211	42408324	1000	+	.	gene_id "MSTRG.62964"; transcript_id "MSTRG.62964.98"; exon_number "41";
chr15	StringTie	exon	42409303	42409380	1000	+	.	gene_id "MSTRG.62964"; transcript_id "MSTRG.62964.98"; exon_number "42";
chr15	StringTie	exon	42409787	42409844	1000	+	.	gene_id "MSTRG.62964"; transcript_id "MSTRG.62964.98"; exon_number "43";
chr15	StringTie	exon	42409931	42409995	1000	+	.	gene_id "MSTRG.62964"; transcript_id "MSTRG.62964.98"; exon_number "44";
chr15	StringTie	exon	42410428	42410496	1000	+	.	gene_id "MSTRG.62964"; transcript_id "MSTRG.62964.98"; exon_number "45";
chr15	StringTie	exon	42410588	42410666	1000	+	.	gene_id "MSTRG.62964"; transcript_id "MSTRG.62964.98"; exon_number "46";
chr15	StringTie	exon	42410884	42411000	1000	+	.	gene_id "MSTRG.62964"; transcript_id "MSTRG.62964.98"; exon_number "47";
chr15	StringTie	exon	42411287	42411345	1000	+	.	gene_id "MSTRG.62964"; transcript_id "MSTRG.62964.98"; exon_number "48";
chr15	StringTie	exon	42411747	42412447	1000	+	.	gene_id "MSTRG.62964"; transcript_id "MSTRG.62964.98"; exon_number "49";
chr15	StringTie	transcript	42273206	42412390	1000	+	.	gene_id "MSTRG.62964"; transcript_id "MSTRG.62964.99";
chr15	StringTie	exon	42273206	42273444	1000	+	.	gene_id "MSTRG.62964"; transcript_id "MSTRG.62964.99"; exon_number "1";
chr15	StringTie	exon	42274168	42274510	1000	+	.	gene_id "MSTRG.62964"; transcript_id "MSTRG.62964.99"; exon_number "2";
chr15	StringTie	exon	42276348	42276410	1000	+	.	gene_id "MSTRG.62964"; transcript_id "MSTRG.62964.99"; exon_number "3";
chr15	StringTie	exon	42278482	42278590	1000	+	.	gene_id "MSTRG.62964"; transcript_id "MSTRG.62964.99"; exon_number "4";
chr15	StringTie	exon	42287691	42287818	1000	+	.	gene_id "MSTRG.62964"; transcript_id "MSTRG.62964.99"; exon_number "5";
chr15	StringTie	exon	42292735	42292917	1000	+	.	gene_id "MSTRG.62964"; transcript_id "MSTRG.62964.99"; exon_number "6";
chr15	StringTie	exon	42297611	42297656	1000	+	.	gene_id "MSTRG.62964"; transcript_id "MSTRG.62964.99"; exon_number "7";
chr15	StringTie	exon	42306546	42306612	1000	+	.	gene_id "MSTRG.62964"; transcript_id "MSTRG.62964.99"; exon_number "8";
chr15	StringTie	exon	42308222	42308318	1000	+	.	gene_id "MSTRG.62964"; transcript_id "MSTRG.62964.99"; exon_number "9";
chr15	StringTie	exon	42310283	42310463	1000	+	.	gene_id "MSTRG.62964"; transcript_id "MSTRG.62964.99"; exon_number "10";
chr15	StringTie	exon	42310693	42310846	1000	+	.	gene_id "MSTRG.62964"; transcript_id "MSTRG.62964.99"; exon_number "11";
chr15	StringTie	exon	42321785	42322020	1000	+	.	gene_id "MSTRG.62964"; transcript_id "MSTRG.62964.99"; exon_number "12";
chr15	StringTie	exon	42326298	42326424	1000	+	.	gene_id "MSTRG.62964"; transcript_id "MSTRG.62964.99"; exon_number "13";
chr15	StringTie	exon	42327363	42327442	1000	+	.	gene_id "MSTRG.62964"; transcript_id "MSTRG.62964.99"; exon_number "14";
chr15	StringTie	exon	42329306	42329449	1000	+	.	gene_id "MSTRG.62964"; transcript_id "MSTRG.62964.99"; exon_number "15";
chr15	StringTie	exon	42330576	42330672	1000	+	.	gene_id "MSTRG.62964"; transcript_id "MSTRG.62964.99"; exon_number "16";
chr15	StringTie	exon	42338389	42338490	1000	+	.	gene_id "MSTRG.62964"; transcript_id "MSTRG.62964.99"; exon_number "17";
chr15	StringTie	exon	42339669	42339912	1000	+	.	gene_id "MSTRG.62964"; transcript_id "MSTRG.62964.99"; exon_number "18";
chr15	StringTie	exon	42340690	42340754	1000	+	.	gene_id "MSTRG.62964"; transcript_id "MSTRG.62964.99"; exon_number "19";
chr15	StringTie	exon	42343078	42343154	1000	+	.	gene_id "MSTRG.62964"; transcript_id "MSTRG.62964.99"; exon_number "20";
chr15	StringTie	exon	42345758	42345832	1000	+	.	gene_id "MSTRG.62964"; transcript_id "MSTRG.62964.99"; exon_number "21";
chr15	StringTie	exon	42348103	42348216	1000	+	.	gene_id "MSTRG.62964"; transcript_id "MSTRG.62964.99"; exon_number "22";
chr15	StringTie	exon	42349383	42349495	1000	+	.	gene_id "MSTRG.62964"; transcript_id "MSTRG.62964.99"; exon_number "23";
chr15	StringTie	exon	42351329	42351432	1000	+	.	gene_id "MSTRG.62964"; transcript_id "MSTRG.62964.99"; exon_number "24";
chr15	StringTie	exon	42352030	42352124	1000	+	.	gene_id "MSTRG.62964"; transcript_id "MSTRG.62964.99"; exon_number "25";
chr15	StringTie	exon	42354340	42354453	1000	+	.	gene_id "MSTRG.62964"; transcript_id "MSTRG.62964.99"; exon_number "26";
chr15	StringTie	exon	42359797	42360114	1000	+	.	gene_id "MSTRG.62964"; transcript_id "MSTRG.62964.99"; exon_number "27";
chr15	StringTie	exon	42384483	42384552	1000	+	.	gene_id "MSTRG.62964"; transcript_id "MSTRG.62964.99"; exon_number "28";
chr15	StringTie	exon	42386167	42386285	1000	+	.	gene_id "MSTRG.62964"; transcript_id "MSTRG.62964.99"; exon_number "29";
chr15	StringTie	exon	42387753	42387886	1000	+	.	gene_id "MSTRG.62964"; transcript_id "MSTRG.62964.99"; exon_number "30";
chr15	StringTie	exon	42388928	42389096	1000	+	.	gene_id "MSTRG.62964"; transcript_id "MSTRG.62964.99"; exon_number "31";
chr15	StringTie	exon	42389953	42390096	1000	+	.	gene_id "MSTRG.62964"; transcript_id "MSTRG.62964.99"; exon_number "32";
chr15	StringTie	exon	42392639	42392722	1000	+	.	gene_id "MSTRG.62964"; transcript_id "MSTRG.62964.99"; exon_number "33";
chr15	StringTie	exon	42394256	42394341	1000	+	.	gene_id "MSTRG.62964"; transcript_id "MSTRG.62964.99"; exon_number "34";
chr15	StringTie	exon	42396800	42396877	1000	+	.	gene_id "MSTRG.62964"; transcript_id "MSTRG.62964.99"; exon_number "35";
chr15	StringTie	exon	42399492	42399652	1000	+	.	gene_id "MSTRG.62964"; transcript_id "MSTRG.62964.99"; exon_number "36";
chr15	StringTie	exon	42401641	42401810	1000	+	.	gene_id "MSTRG.62964"; transcript_id "MSTRG.62964.99"; exon_number "37";
chr15	StringTie	exon	42402124	42402558	1000	+	.	gene_id "MSTRG.62964"; transcript_id "MSTRG.62964.99"; exon_number "38";
chr15	StringTie	exon	42402794	42403002	1000	+	.	gene_id "MSTRG.62964"; transcript_id "MSTRG.62964.99"; exon_number "39";
chr15	StringTie	exon	42403741	42403777	1000	+	.	gene_id "MSTRG.62964"; transcript_id "MSTRG.62964.99"; exon_number "40";
chr15	StringTie	exon	42404850	42404955	1000	+	.	gene_id "MSTRG.62964"; transcript_id "MSTRG.62964.99"; exon_number "41";
chr15	StringTie	exon	42405926	42405943	1000	+	.	gene_id "MSTRG.62964"; transcript_id "MSTRG.62964.99"; exon_number "42";
chr15	StringTie	exon	42408211	42408324	1000	+	.	gene_id "MSTRG.62964"; transcript_id "MSTRG.62964.99"; exon_number "43";
chr15	StringTie	exon	42409303	42409380	1000	+	.	gene_id "MSTRG.62964"; transcript_id "MSTRG.62964.99"; exon_number "44";
chr15	StringTie	exon	42409787	42409844	1000	+	.	gene_id "MSTRG.62964"; transcript_id "MSTRG.62964.99"; exon_number "45";
chr15	StringTie	exon	42409931	42409995	1000	+	.	gene_id "MSTRG.62964"; transcript_id "MSTRG.62964.99"; exon_number "46";
chr15	StringTie	exon	42410428	42410496	1000	+	.	gene_id "MSTRG.62964"; transcript_id "MSTRG.62964.99"; exon_number "47";
chr15	StringTie	exon	42410588	42410666	1000	+	.	gene_id "MSTRG.62964"; transcript_id "MSTRG.62964.99"; exon_number "48";
chr15	StringTie	exon	42410884	42411000	1000	+	.	gene_id "MSTRG.62964"; transcript_id "MSTRG.62964.99"; exon_number "49";
chr15	StringTie	exon	42411287	42411345	1000	+	.	gene_id "MSTRG.62964"; transcript_id "MSTRG.62964.99"; exon_number "50";
chr15	StringTie	exon	42411747	42412390	1000	+	.	gene_id "MSTRG.62964"; transcript_id "MSTRG.62964.99"; exon_number "51";
chr15	StringTie	transcript	42365848	42385732	1000	-	.	gene_id "MSTRG.62965"; transcript_id "MSTRG.62965.1";
chr15	StringTie	exon	42365848	42366577	1000	-	.	gene_id "MSTRG.62965"; transcript_id "MSTRG.62965.1"; exon_number "1";
chr15	StringTie	exon	42384457	42385157	1000	-	.	gene_id "MSTRG.62965"; transcript_id "MSTRG.62965.1"; exon_number "2";
chr15	StringTie	exon	42385703	42385732	1000	-	.	gene_id "MSTRG.62965"; transcript_id "MSTRG.62965.1"; exon_number "3";
chr15	StringTie	transcript	42365856	42367427	1000	-	.	gene_id "MSTRG.62965"; transcript_id "MSTRG.62965.2";
chr15	StringTie	exon	42365856	42366577	1000	-	.	gene_id "MSTRG.62965"; transcript_id "MSTRG.62965.2"; exon_number "1";
chr15	StringTie	exon	42366779	42367427	1000	-	.	gene_id "MSTRG.62965"; transcript_id "MSTRG.62965.2"; exon_number "2";
chr15	StringTie	transcript	42365872	42367159	1000	-	.	gene_id "MSTRG.62965"; transcript_id "MSTRG.62965.3";
chr15	StringTie	exon	42365872	42366577	1000	-	.	gene_id "MSTRG.62965"; transcript_id "MSTRG.62965.3"; exon_number "1";
chr15	StringTie	exon	42366707	42367159	1000	-	.	gene_id "MSTRG.62965"; transcript_id "MSTRG.62965.3"; exon_number "2";
chr15	StringTie	transcript	42412823	42457532	1000	-	.	gene_id "MSTRG.62966"; transcript_id "ENST00000263805"; gene_name "ZNF106"; ref_gene_id "ENSG00000103994";
chr15	StringTie	exon	42412823	42417360	1000	-	.	gene_id "MSTRG.62966"; transcript_id "ENST00000263805"; exon_number "1"; gene_name "ZNF106"; ref_gene_id "ENSG00000103994";
chr15	StringTie	exon	42417805	42417951	1000	-	.	gene_id "MSTRG.62966"; transcript_id "ENST00000263805"; exon_number "2"; gene_name "ZNF106"; ref_gene_id "ENSG00000103994";
chr15	StringTie	exon	42421061	42421132	1000	-	.	gene_id "MSTRG.62966"; transcript_id "ENST00000263805"; exon_number "3"; gene_name "ZNF106"; ref_gene_id "ENSG00000103994";
chr15	StringTie	exon	42421917	42421988	1000	-	.	gene_id "MSTRG.62966"; transcript_id "ENST00000263805"; exon_number "4"; gene_name "ZNF106"; ref_gene_id "ENSG00000103994";
chr15	StringTie	exon	42422501	42422620	1000	-	.	gene_id "MSTRG.62966"; transcript_id "ENST00000263805"; exon_number "5"; gene_name "ZNF106"; ref_gene_id "ENSG00000103994";
chr15	StringTie	exon	42423998	42424060	1000	-	.	gene_id "MSTRG.62966"; transcript_id "ENST00000263805"; exon_number "6"; gene_name "ZNF106"; ref_gene_id "ENSG00000103994";
chr15	StringTie	exon	42424834	42425025	1000	-	.	gene_id "MSTRG.62966"; transcript_id "ENST00000263805"; exon_number "7"; gene_name "ZNF106"; ref_gene_id "ENSG00000103994";
chr15	StringTie	exon	42428018	42428134	1000	-	.	gene_id "MSTRG.62966"; transcript_id "ENST00000263805"; exon_number "8"; gene_name "ZNF106"; ref_gene_id "ENSG00000103994";
chr15	StringTie	exon	42435384	42435518	1000	-	.	gene_id "MSTRG.62966"; transcript_id "ENST00000263805"; exon_number "9"; gene_name "ZNF106"; ref_gene_id "ENSG00000103994";
chr15	StringTie	exon	42437232	42437377	1000	-	.	gene_id "MSTRG.62966"; transcript_id "ENST00000263805"; exon_number "10"; gene_name "ZNF106"; ref_gene_id "ENSG00000103994";
chr15	StringTie	exon	42438612	42438667	1000	-	.	gene_id "MSTRG.62966"; transcript_id "ENST00000263805"; exon_number "11"; gene_name "ZNF106"; ref_gene_id "ENSG00000103994";
chr15	StringTie	exon	42439033	42439813	1000	-	.	gene_id "MSTRG.62966"; transcript_id "ENST00000263805"; exon_number "12"; gene_name "ZNF106"; ref_gene_id "ENSG00000103994";
chr15	StringTie	exon	42442073	42442414	1000	-	.	gene_id "MSTRG.62966"; transcript_id "ENST00000263805"; exon_number "13"; gene_name "ZNF106"; ref_gene_id "ENSG00000103994";
chr15	StringTie	exon	42444202	42444262	1000	-	.	gene_id "MSTRG.62966"; transcript_id "ENST00000263805"; exon_number "14"; gene_name "ZNF106"; ref_gene_id "ENSG00000103994";
chr15	StringTie	exon	42444827	42444981	1000	-	.	gene_id "MSTRG.62966"; transcript_id "ENST00000263805"; exon_number "15"; gene_name "ZNF106"; ref_gene_id "ENSG00000103994";
chr15	StringTie	exon	42446589	42446658	1000	-	.	gene_id "MSTRG.62966"; transcript_id "ENST00000263805"; exon_number "16"; gene_name "ZNF106"; ref_gene_id "ENSG00000103994";
chr15	StringTie	exon	42448072	42448705	1000	-	.	gene_id "MSTRG.62966"; transcript_id "ENST00000263805"; exon_number "17"; gene_name "ZNF106"; ref_gene_id "ENSG00000103994";
chr15	StringTie	exon	42449771	42451954	1000	-	.	gene_id "MSTRG.62966"; transcript_id "ENST00000263805"; exon_number "18"; gene_name "ZNF106"; ref_gene_id "ENSG00000103994";
chr15	StringTie	exon	42456958	42457532	1000	-	.	gene_id "MSTRG.62966"; transcript_id "ENST00000263805"; exon_number "19"; gene_name "ZNF106"; ref_gene_id "ENSG00000103994";
chr15	StringTie	transcript	42450978	42491123	1000	-	.	gene_id "MSTRG.62966"; transcript_id "ENST00000564754"; gene_name "ZNF106"; ref_gene_id "ENSG00000103994";
chr15	StringTie	exon	42450978	42451954	1000	-	.	gene_id "MSTRG.62966"; transcript_id "ENST00000564754"; exon_number "1"; gene_name "ZNF106"; ref_gene_id "ENSG00000103994";
chr15	StringTie	exon	42456958	42457158	1000	-	.	gene_id "MSTRG.62966"; transcript_id "ENST00000564754"; exon_number "2"; gene_name "ZNF106"; ref_gene_id "ENSG00000103994";
chr15	StringTie	exon	42466053	42466114	1000	-	.	gene_id "MSTRG.62966"; transcript_id "ENST00000564754"; exon_number "3"; gene_name "ZNF106"; ref_gene_id "ENSG00000103994";
chr15	StringTie	exon	42472236	42472321	1000	-	.	gene_id "MSTRG.62966"; transcript_id "ENST00000564754"; exon_number "4"; gene_name "ZNF106"; ref_gene_id "ENSG00000103994";
chr15	StringTie	exon	42490980	42491123	1000	-	.	gene_id "MSTRG.62966"; transcript_id "ENST00000564754"; exon_number "5"; gene_name "ZNF106"; ref_gene_id "ENSG00000103994";
chr15	StringTie	transcript	42415121	42491105	1000	-	.	gene_id "MSTRG.62966"; transcript_id "ENST00000565380"; gene_name "ZNF106"; ref_gene_id "ENSG00000103994";
chr15	StringTie	exon	42415121	42417360	1000	-	.	gene_id "MSTRG.62966"; transcript_id "ENST00000565380"; exon_number "1"; gene_name "ZNF106"; ref_gene_id "ENSG00000103994";
chr15	StringTie	exon	42417805	42417951	1000	-	.	gene_id "MSTRG.62966"; transcript_id "ENST00000565380"; exon_number "2"; gene_name "ZNF106"; ref_gene_id "ENSG00000103994";
chr15	StringTie	exon	42421061	42421132	1000	-	.	gene_id "MSTRG.62966"; transcript_id "ENST00000565380"; exon_number "3"; gene_name "ZNF106"; ref_gene_id "ENSG00000103994";
chr15	StringTie	exon	42421917	42421988	1000	-	.	gene_id "MSTRG.62966"; transcript_id "ENST00000565380"; exon_number "4"; gene_name "ZNF106"; ref_gene_id "ENSG00000103994";
chr15	StringTie	exon	42422501	42422620	1000	-	.	gene_id "MSTRG.62966"; transcript_id "ENST00000565380"; exon_number "5"; gene_name "ZNF106"; ref_gene_id "ENSG00000103994";
chr15	StringTie	exon	42423998	42424060	1000	-	.	gene_id "MSTRG.62966"; transcript_id "ENST00000565380"; exon_number "6"; gene_name "ZNF106"; ref_gene_id "ENSG00000103994";
chr15	StringTie	exon	42424834	42425025	1000	-	.	gene_id "MSTRG.62966"; transcript_id "ENST00000565380"; exon_number "7"; gene_name "ZNF106"; ref_gene_id "ENSG00000103994";
chr15	StringTie	exon	42428018	42428134	1000	-	.	gene_id "MSTRG.62966"; transcript_id "ENST00000565380"; exon_number "8"; gene_name "ZNF106"; ref_gene_id "ENSG00000103994";
chr15	StringTie	exon	42435384	42435518	1000	-	.	gene_id "MSTRG.62966"; transcript_id "ENST00000565380"; exon_number "9"; gene_name "ZNF106"; ref_gene_id "ENSG00000103994";
chr15	StringTie	exon	42437232	42437377	1000	-	.	gene_id "MSTRG.62966"; transcript_id "ENST00000565380"; exon_number "10"; gene_name "ZNF106"; ref_gene_id "ENSG00000103994";
chr15	StringTie	exon	42438612	42438667	1000	-	.	gene_id "MSTRG.62966"; transcript_id "ENST00000565380"; exon_number "11"; gene_name "ZNF106"; ref_gene_id "ENSG00000103994";
chr15	StringTie	exon	42439033	42439813	1000	-	.	gene_id "MSTRG.62966"; transcript_id "ENST00000565380"; exon_number "12"; gene_name "ZNF106"; ref_gene_id "ENSG00000103994";
chr15	StringTie	exon	42442073	42442414	1000	-	.	gene_id "MSTRG.62966"; transcript_id "ENST00000565380"; exon_number "13"; gene_name "ZNF106"; ref_gene_id "ENSG00000103994";
chr15	StringTie	exon	42444202	42444262	1000	-	.	gene_id "MSTRG.62966"; transcript_id "ENST00000565380"; exon_number "14"; gene_name "ZNF106"; ref_gene_id "ENSG00000103994";
chr15	StringTie	exon	42444827	42444981	1000	-	.	gene_id "MSTRG.62966"; transcript_id "ENST00000565380"; exon_number "15"; gene_name "ZNF106"; ref_gene_id "ENSG00000103994";
chr15	StringTie	exon	42446589	42446658	1000	-	.	gene_id "MSTRG.62966"; transcript_id "ENST00000565380"; exon_number "16"; gene_name "ZNF106"; ref_gene_id "ENSG00000103994";
chr15	StringTie	exon	42448072	42448705	1000	-	.	gene_id "MSTRG.62966"; transcript_id "ENST00000565380"; exon_number "17"; gene_name "ZNF106"; ref_gene_id "ENSG00000103994";
chr15	StringTie	exon	42466053	42466114	1000	-	.	gene_id "MSTRG.62966"; transcript_id "ENST00000565380"; exon_number "18"; gene_name "ZNF106"; ref_gene_id "ENSG00000103994";
chr15	StringTie	exon	42472236	42472321	1000	-	.	gene_id "MSTRG.62966"; transcript_id "ENST00000565380"; exon_number "19"; gene_name "ZNF106"; ref_gene_id "ENSG00000103994";
chr15	StringTie	exon	42490980	42491105	1000	-	.	gene_id "MSTRG.62966"; transcript_id "ENST00000565380"; exon_number "20"; gene_name "ZNF106"; ref_gene_id "ENSG00000103994";
chr15	StringTie	transcript	42415123	42448298	1000	-	.	gene_id "MSTRG.62966"; transcript_id "ENST00000565500"; gene_name "ZNF106"; ref_gene_id "ENSG00000103994";
chr15	StringTie	exon	42415123	42417360	1000	-	.	gene_id "MSTRG.62966"; transcript_id "ENST00000565500"; exon_number "1"; gene_name "ZNF106"; ref_gene_id "ENSG00000103994";
chr15	StringTie	exon	42417805	42417951	1000	-	.	gene_id "MSTRG.62966"; transcript_id "ENST00000565500"; exon_number "2"; gene_name "ZNF106"; ref_gene_id "ENSG00000103994";
chr15	StringTie	exon	42421061	42421132	1000	-	.	gene_id "MSTRG.62966"; transcript_id "ENST00000565500"; exon_number "3"; gene_name "ZNF106"; ref_gene_id "ENSG00000103994";
chr15	StringTie	exon	42421917	42421988	1000	-	.	gene_id "MSTRG.62966"; transcript_id "ENST00000565500"; exon_number "4"; gene_name "ZNF106"; ref_gene_id "ENSG00000103994";
chr15	StringTie	exon	42422501	42422620	1000	-	.	gene_id "MSTRG.62966"; transcript_id "ENST00000565500"; exon_number "5"; gene_name "ZNF106"; ref_gene_id "ENSG00000103994";
chr15	StringTie	exon	42423998	42424060	1000	-	.	gene_id "MSTRG.62966"; transcript_id "ENST00000565500"; exon_number "6"; gene_name "ZNF106"; ref_gene_id "ENSG00000103994";
chr15	StringTie	exon	42424834	42425025	1000	-	.	gene_id "MSTRG.62966"; transcript_id "ENST00000565500"; exon_number "7"; gene_name "ZNF106"; ref_gene_id "ENSG00000103994";
chr15	StringTie	exon	42428018	42428134	1000	-	.	gene_id "MSTRG.62966"; transcript_id "ENST00000565500"; exon_number "8"; gene_name "ZNF106"; ref_gene_id "ENSG00000103994";
chr15	StringTie	exon	42435384	42435518	1000	-	.	gene_id "MSTRG.62966"; transcript_id "ENST00000565500"; exon_number "9"; gene_name "ZNF106"; ref_gene_id "ENSG00000103994";
chr15	StringTie	exon	42437232	42437377	1000	-	.	gene_id "MSTRG.62966"; transcript_id "ENST00000565500"; exon_number "10"; gene_name "ZNF106"; ref_gene_id "ENSG00000103994";
chr15	StringTie	exon	42438612	42438667	1000	-	.	gene_id "MSTRG.62966"; transcript_id "ENST00000565500"; exon_number "11"; gene_name "ZNF106"; ref_gene_id "ENSG00000103994";
chr15	StringTie	exon	42439033	42439552	1000	-	.	gene_id "MSTRG.62966"; transcript_id "ENST00000565500"; exon_number "12"; gene_name "ZNF106"; ref_gene_id "ENSG00000103994";
chr15	StringTie	exon	42442073	42442414	1000	-	.	gene_id "MSTRG.62966"; transcript_id "ENST00000565500"; exon_number "13"; gene_name "ZNF106"; ref_gene_id "ENSG00000103994";
chr15	StringTie	exon	42444202	42444262	1000	-	.	gene_id "MSTRG.62966"; transcript_id "ENST00000565500"; exon_number "14"; gene_name "ZNF106"; ref_gene_id "ENSG00000103994";
chr15	StringTie	exon	42444827	42444981	1000	-	.	gene_id "MSTRG.62966"; transcript_id "ENST00000565500"; exon_number "15"; gene_name "ZNF106"; ref_gene_id "ENSG00000103994";
chr15	StringTie	exon	42446589	42446658	1000	-	.	gene_id "MSTRG.62966"; transcript_id "ENST00000565500"; exon_number "16"; gene_name "ZNF106"; ref_gene_id "ENSG00000103994";
chr15	StringTie	exon	42448072	42448298	1000	-	.	gene_id "MSTRG.62966"; transcript_id "ENST00000565500"; exon_number "17"; gene_name "ZNF106"; ref_gene_id "ENSG00000103994";
chr15	StringTie	transcript	42415740	42457513	1000	-	.	gene_id "MSTRG.62966"; transcript_id "ENST00000565611"; gene_name "ZNF106"; ref_gene_id "ENSG00000103994";
chr15	StringTie	exon	42415740	42417360	1000	-	.	gene_id "MSTRG.62966"; transcript_id "ENST00000565611"; exon_number "1"; gene_name "ZNF106"; ref_gene_id "ENSG00000103994";
chr15	StringTie	exon	42417805	42417951	1000	-	.	gene_id "MSTRG.62966"; transcript_id "ENST00000565611"; exon_number "2"; gene_name "ZNF106"; ref_gene_id "ENSG00000103994";
chr15	StringTie	exon	42421061	42421132	1000	-	.	gene_id "MSTRG.62966"; transcript_id "ENST00000565611"; exon_number "3"; gene_name "ZNF106"; ref_gene_id "ENSG00000103994";
chr15	StringTie	exon	42421917	42421988	1000	-	.	gene_id "MSTRG.62966"; transcript_id "ENST00000565611"; exon_number "4"; gene_name "ZNF106"; ref_gene_id "ENSG00000103994";
chr15	StringTie	exon	42422501	42422620	1000	-	.	gene_id "MSTRG.62966"; transcript_id "ENST00000565611"; exon_number "5"; gene_name "ZNF106"; ref_gene_id "ENSG00000103994";
chr15	StringTie	exon	42423998	42424060	1000	-	.	gene_id "MSTRG.62966"; transcript_id "ENST00000565611"; exon_number "6"; gene_name "ZNF106"; ref_gene_id "ENSG00000103994";
chr15	StringTie	exon	42424834	42425025	1000	-	.	gene_id "MSTRG.62966"; transcript_id "ENST00000565611"; exon_number "7"; gene_name "ZNF106"; ref_gene_id "ENSG00000103994";
chr15	StringTie	exon	42428018	42428134	1000	-	.	gene_id "MSTRG.62966"; transcript_id "ENST00000565611"; exon_number "8"; gene_name "ZNF106"; ref_gene_id "ENSG00000103994";
chr15	StringTie	exon	42435384	42435518	1000	-	.	gene_id "MSTRG.62966"; transcript_id "ENST00000565611"; exon_number "9"; gene_name "ZNF106"; ref_gene_id "ENSG00000103994";
chr15	StringTie	exon	42437232	42437377	1000	-	.	gene_id "MSTRG.62966"; transcript_id "ENST00000565611"; exon_number "10"; gene_name "ZNF106"; ref_gene_id "ENSG00000103994";
chr15	StringTie	exon	42438612	42438667	1000	-	.	gene_id "MSTRG.62966"; transcript_id "ENST00000565611"; exon_number "11"; gene_name "ZNF106"; ref_gene_id "ENSG00000103994";
chr15	StringTie	exon	42439033	42439813	1000	-	.	gene_id "MSTRG.62966"; transcript_id "ENST00000565611"; exon_number "12"; gene_name "ZNF106"; ref_gene_id "ENSG00000103994";
chr15	StringTie	exon	42442073	42442414	1000	-	.	gene_id "MSTRG.62966"; transcript_id "ENST00000565611"; exon_number "13"; gene_name "ZNF106"; ref_gene_id "ENSG00000103994";
chr15	StringTie	exon	42444202	42444262	1000	-	.	gene_id "MSTRG.62966"; transcript_id "ENST00000565611"; exon_number "14"; gene_name "ZNF106"; ref_gene_id "ENSG00000103994";
chr15	StringTie	exon	42444827	42444981	1000	-	.	gene_id "MSTRG.62966"; transcript_id "ENST00000565611"; exon_number "15"; gene_name "ZNF106"; ref_gene_id "ENSG00000103994";
chr15	StringTie	exon	42446589	42446658	1000	-	.	gene_id "MSTRG.62966"; transcript_id "ENST00000565611"; exon_number "16"; gene_name "ZNF106"; ref_gene_id "ENSG00000103994";
chr15	StringTie	exon	42448072	42448705	1000	-	.	gene_id "MSTRG.62966"; transcript_id "ENST00000565611"; exon_number "17"; gene_name "ZNF106"; ref_gene_id "ENSG00000103994";
chr15	StringTie	exon	42457217	42457513	1000	-	.	gene_id "MSTRG.62966"; transcript_id "ENST00000565611"; exon_number "18"; gene_name "ZNF106"; ref_gene_id "ENSG00000103994";
chr15	StringTie	transcript	42421958	42424798	1000	-	.	gene_id "MSTRG.62966"; transcript_id "ENST00000565660"; gene_name "ZNF106"; ref_gene_id "ENSG00000103994";
chr15	StringTie	exon	42421958	42421988	1000	-	.	gene_id "MSTRG.62966"; transcript_id "ENST00000565660"; exon_number "1"; gene_name "ZNF106"; ref_gene_id "ENSG00000103994";
chr15	StringTie	exon	42422501	42422620	1000	-	.	gene_id "MSTRG.62966"; transcript_id "ENST00000565660"; exon_number "2"; gene_name "ZNF106"; ref_gene_id "ENSG00000103994";
chr15	StringTie	exon	42423998	42424060	1000	-	.	gene_id "MSTRG.62966"; transcript_id "ENST00000565660"; exon_number "3"; gene_name "ZNF106"; ref_gene_id "ENSG00000103994";
chr15	StringTie	exon	42424277	42424798	1000	-	.	gene_id "MSTRG.62966"; transcript_id "ENST00000565660"; exon_number "4"; gene_name "ZNF106"; ref_gene_id "ENSG00000103994";
chr15	StringTie	transcript	42446626	42457556	1000	-	.	gene_id "MSTRG.62966"; transcript_id "ENST00000565948"; gene_name "ZNF106"; ref_gene_id "ENSG00000103994";
chr15	StringTie	exon	42446626	42446658	1000	-	.	gene_id "MSTRG.62966"; transcript_id "ENST00000565948"; exon_number "1"; gene_name "ZNF106"; ref_gene_id "ENSG00000103994";
chr15	StringTie	exon	42448072	42448705	1000	-	.	gene_id "MSTRG.62966"; transcript_id "ENST00000565948"; exon_number "2"; gene_name "ZNF106"; ref_gene_id "ENSG00000103994";
chr15	StringTie	exon	42449771	42451954	1000	-	.	gene_id "MSTRG.62966"; transcript_id "ENST00000565948"; exon_number "3"; gene_name "ZNF106"; ref_gene_id "ENSG00000103994";
chr15	StringTie	exon	42457217	42457556	1000	-	.	gene_id "MSTRG.62966"; transcript_id "ENST00000565948"; exon_number "4"; gene_name "ZNF106"; ref_gene_id "ENSG00000103994";
chr15	StringTie	transcript	42451667	42490410	1000	-	.	gene_id "MSTRG.62966"; transcript_id "ENST00000567041"; gene_name "ZNF106"; ref_gene_id "ENSG00000103994";
chr15	StringTie	exon	42451667	42451954	1000	-	.	gene_id "MSTRG.62966"; transcript_id "ENST00000567041"; exon_number "1"; gene_name "ZNF106"; ref_gene_id "ENSG00000103994";
chr15	StringTie	exon	42456958	42457158	1000	-	.	gene_id "MSTRG.62966"; transcript_id "ENST00000567041"; exon_number "2"; gene_name "ZNF106"; ref_gene_id "ENSG00000103994";
chr15	StringTie	exon	42466053	42466114	1000	-	.	gene_id "MSTRG.62966"; transcript_id "ENST00000567041"; exon_number "3"; gene_name "ZNF106"; ref_gene_id "ENSG00000103994";
chr15	StringTie	exon	42472236	42472321	1000	-	.	gene_id "MSTRG.62966"; transcript_id "ENST00000567041"; exon_number "4"; gene_name "ZNF106"; ref_gene_id "ENSG00000103994";
chr15	StringTie	exon	42490329	42490410	1000	-	.	gene_id "MSTRG.62966"; transcript_id "ENST00000567041"; exon_number "5"; gene_name "ZNF106"; ref_gene_id "ENSG00000103994";
chr15	StringTie	transcript	42441741	42446598	1000	-	.	gene_id "MSTRG.62966"; transcript_id "ENST00000567772"; gene_name "ZNF106"; ref_gene_id "ENSG00000103994";
chr15	StringTie	exon	42441741	42442414	1000	-	.	gene_id "MSTRG.62966"; transcript_id "ENST00000567772"; exon_number "1"; gene_name "ZNF106"; ref_gene_id "ENSG00000103994";
chr15	StringTie	exon	42444202	42444262	1000	-	.	gene_id "MSTRG.62966"; transcript_id "ENST00000567772"; exon_number "2"; gene_name "ZNF106"; ref_gene_id "ENSG00000103994";
chr15	StringTie	exon	42444827	42444981	1000	-	.	gene_id "MSTRG.62966"; transcript_id "ENST00000567772"; exon_number "3"; gene_name "ZNF106"; ref_gene_id "ENSG00000103994";
chr15	StringTie	exon	42446589	42446598	1000	-	.	gene_id "MSTRG.62966"; transcript_id "ENST00000567772"; exon_number "4"; gene_name "ZNF106"; ref_gene_id "ENSG00000103994";
chr15	StringTie	transcript	42417869	42424246	1000	-	.	gene_id "MSTRG.62966"; transcript_id "ENST00000568906"; gene_name "ZNF106"; ref_gene_id "ENSG00000103994";
chr15	StringTie	exon	42417869	42417951	1000	-	.	gene_id "MSTRG.62966"; transcript_id "ENST00000568906"; exon_number "1"; gene_name "ZNF106"; ref_gene_id "ENSG00000103994";
chr15	StringTie	exon	42421061	42421132	1000	-	.	gene_id "MSTRG.62966"; transcript_id "ENST00000568906"; exon_number "2"; gene_name "ZNF106"; ref_gene_id "ENSG00000103994";
chr15	StringTie	exon	42421917	42421988	1000	-	.	gene_id "MSTRG.62966"; transcript_id "ENST00000568906"; exon_number "3"; gene_name "ZNF106"; ref_gene_id "ENSG00000103994";
chr15	StringTie	exon	42422501	42422620	1000	-	.	gene_id "MSTRG.62966"; transcript_id "ENST00000568906"; exon_number "4"; gene_name "ZNF106"; ref_gene_id "ENSG00000103994";
chr15	StringTie	exon	42423998	42424246	1000	-	.	gene_id "MSTRG.62966"; transcript_id "ENST00000568906"; exon_number "5"; gene_name "ZNF106"; ref_gene_id "ENSG00000103994";
chr15	StringTie	transcript	42415295	42428104	1000	-	.	gene_id "MSTRG.62966"; transcript_id "ENST00000569648"; gene_name "ZNF106"; ref_gene_id "ENSG00000103994";
chr15	StringTie	exon	42415295	42415476	1000	-	.	gene_id "MSTRG.62966"; transcript_id "ENST00000569648"; exon_number "1"; gene_name "ZNF106"; ref_gene_id "ENSG00000103994";
chr15	StringTie	exon	42421061	42421132	1000	-	.	gene_id "MSTRG.62966"; transcript_id "ENST00000569648"; exon_number "2"; gene_name "ZNF106"; ref_gene_id "ENSG00000103994";
chr15	StringTie	exon	42421917	42421988	1000	-	.	gene_id "MSTRG.62966"; transcript_id "ENST00000569648"; exon_number "3"; gene_name "ZNF106"; ref_gene_id "ENSG00000103994";
chr15	StringTie	exon	42422501	42422620	1000	-	.	gene_id "MSTRG.62966"; transcript_id "ENST00000569648"; exon_number "4"; gene_name "ZNF106"; ref_gene_id "ENSG00000103994";
chr15	StringTie	exon	42423998	42424060	1000	-	.	gene_id "MSTRG.62966"; transcript_id "ENST00000569648"; exon_number "5"; gene_name "ZNF106"; ref_gene_id "ENSG00000103994";
chr15	StringTie	exon	42424834	42425025	1000	-	.	gene_id "MSTRG.62966"; transcript_id "ENST00000569648"; exon_number "6"; gene_name "ZNF106"; ref_gene_id "ENSG00000103994";
chr15	StringTie	exon	42428018	42428104	1000	-	.	gene_id "MSTRG.62966"; transcript_id "ENST00000569648"; exon_number "7"; gene_name "ZNF106"; ref_gene_id "ENSG00000103994";
chr15	StringTie	transcript	42422553	42425781	1000	-	.	gene_id "MSTRG.62966"; transcript_id "ENST00000570078"; gene_name "ZNF106"; ref_gene_id "ENSG00000103994";
chr15	StringTie	exon	42422553	42422620	1000	-	.	gene_id "MSTRG.62966"; transcript_id "ENST00000570078"; exon_number "1"; gene_name "ZNF106"; ref_gene_id "ENSG00000103994";
chr15	StringTie	exon	42423998	42424060	1000	-	.	gene_id "MSTRG.62966"; transcript_id "ENST00000570078"; exon_number "2"; gene_name "ZNF106"; ref_gene_id "ENSG00000103994";
chr15	StringTie	exon	42424834	42425025	1000	-	.	gene_id "MSTRG.62966"; transcript_id "ENST00000570078"; exon_number "3"; gene_name "ZNF106"; ref_gene_id "ENSG00000103994";
chr15	StringTie	exon	42425472	42425781	1000	-	.	gene_id "MSTRG.62966"; transcript_id "ENST00000570078"; exon_number "4"; gene_name "ZNF106"; ref_gene_id "ENSG00000103994";
chr15	StringTie	transcript	42409932	42491237	1000	-	.	gene_id "MSTRG.62966"; transcript_id "MSTRG.62966.1";
chr15	StringTie	exon	42409932	42410469	1000	-	.	gene_id "MSTRG.62966"; transcript_id "MSTRG.62966.1"; exon_number "1";
chr15	StringTie	exon	42410892	42417360	1000	-	.	gene_id "MSTRG.62966"; transcript_id "MSTRG.62966.1"; exon_number "2";
chr15	StringTie	exon	42417805	42417951	1000	-	.	gene_id "MSTRG.62966"; transcript_id "MSTRG.62966.1"; exon_number "3";
chr15	StringTie	exon	42421061	42421132	1000	-	.	gene_id "MSTRG.62966"; transcript_id "MSTRG.62966.1"; exon_number "4";
chr15	StringTie	exon	42421917	42421988	1000	-	.	gene_id "MSTRG.62966"; transcript_id "MSTRG.62966.1"; exon_number "5";
chr15	StringTie	exon	42422501	42422620	1000	-	.	gene_id "MSTRG.62966"; transcript_id "MSTRG.62966.1"; exon_number "6";
chr15	StringTie	exon	42423998	42424060	1000	-	.	gene_id "MSTRG.62966"; transcript_id "MSTRG.62966.1"; exon_number "7";
chr15	StringTie	exon	42424834	42425025	1000	-	.	gene_id "MSTRG.62966"; transcript_id "MSTRG.62966.1"; exon_number "8";
chr15	StringTie	exon	42428018	42428134	1000	-	.	gene_id "MSTRG.62966"; transcript_id "MSTRG.62966.1"; exon_number "9";
chr15	StringTie	exon	42435384	42435518	1000	-	.	gene_id "MSTRG.62966"; transcript_id "MSTRG.62966.1"; exon_number "10";
chr15	StringTie	exon	42437232	42437377	1000	-	.	gene_id "MSTRG.62966"; transcript_id "MSTRG.62966.1"; exon_number "11";
chr15	StringTie	exon	42438612	42438667	1000	-	.	gene_id "MSTRG.62966"; transcript_id "MSTRG.62966.1"; exon_number "12";
chr15	StringTie	exon	42439033	42439813	1000	-	.	gene_id "MSTRG.62966"; transcript_id "MSTRG.62966.1"; exon_number "13";
chr15	StringTie	exon	42442073	42442414	1000	-	.	gene_id "MSTRG.62966"; transcript_id "MSTRG.62966.1"; exon_number "14";
chr15	StringTie	exon	42444202	42444262	1000	-	.	gene_id "MSTRG.62966"; transcript_id "MSTRG.62966.1"; exon_number "15";
chr15	StringTie	exon	42444827	42444981	1000	-	.	gene_id "MSTRG.62966"; transcript_id "MSTRG.62966.1"; exon_number "16";
chr15	StringTie	exon	42446589	42446658	1000	-	.	gene_id "MSTRG.62966"; transcript_id "MSTRG.62966.1"; exon_number "17";
chr15	StringTie	exon	42448072	42448705	1000	-	.	gene_id "MSTRG.62966"; transcript_id "MSTRG.62966.1"; exon_number "18";
chr15	StringTie	exon	42449771	42451954	1000	-	.	gene_id "MSTRG.62966"; transcript_id "MSTRG.62966.1"; exon_number "19";
chr15	StringTie	exon	42456958	42457158	1000	-	.	gene_id "MSTRG.62966"; transcript_id "MSTRG.62966.1"; exon_number "20";
chr15	StringTie	exon	42466053	42466114	1000	-	.	gene_id "MSTRG.62966"; transcript_id "MSTRG.62966.1"; exon_number "21";
chr15	StringTie	exon	42472236	42472321	1000	-	.	gene_id "MSTRG.62966"; transcript_id "MSTRG.62966.1"; exon_number "22";
chr15	StringTie	exon	42490980	42491237	1000	-	.	gene_id "MSTRG.62966"; transcript_id "MSTRG.62966.1"; exon_number "23";
chr15	StringTie	transcript	42412521	42457556	1000	-	.	gene_id "MSTRG.62966"; transcript_id "MSTRG.62966.10";
chr15	StringTie	exon	42412521	42417951	1000	-	.	gene_id "MSTRG.62966"; transcript_id "MSTRG.62966.10"; exon_number "1";
chr15	StringTie	exon	42421061	42421132	1000	-	.	gene_id "MSTRG.62966"; transcript_id "MSTRG.62966.10"; exon_number "2";
chr15	StringTie	exon	42421917	42421988	1000	-	.	gene_id "MSTRG.62966"; transcript_id "MSTRG.62966.10"; exon_number "3";
chr15	StringTie	exon	42422501	42422620	1000	-	.	gene_id "MSTRG.62966"; transcript_id "MSTRG.62966.10"; exon_number "4";
chr15	StringTie	exon	42423998	42424060	1000	-	.	gene_id "MSTRG.62966"; transcript_id "MSTRG.62966.10"; exon_number "5";
chr15	StringTie	exon	42424834	42425025	1000	-	.	gene_id "MSTRG.62966"; transcript_id "MSTRG.62966.10"; exon_number "6";
chr15	StringTie	exon	42428018	42428134	1000	-	.	gene_id "MSTRG.62966"; transcript_id "MSTRG.62966.10"; exon_number "7";
chr15	StringTie	exon	42435384	42435518	1000	-	.	gene_id "MSTRG.62966"; transcript_id "MSTRG.62966.10"; exon_number "8";
chr15	StringTie	exon	42437232	42437377	1000	-	.	gene_id "MSTRG.62966"; transcript_id "MSTRG.62966.10"; exon_number "9";
chr15	StringTie	exon	42438612	42438667	1000	-	.	gene_id "MSTRG.62966"; transcript_id "MSTRG.62966.10"; exon_number "10";
chr15	StringTie	exon	42439033	42439813	1000	-	.	gene_id "MSTRG.62966"; transcript_id "MSTRG.62966.10"; exon_number "11";
chr15	StringTie	exon	42442073	42442414	1000	-	.	gene_id "MSTRG.62966"; transcript_id "MSTRG.62966.10"; exon_number "12";
chr15	StringTie	exon	42444202	42444262	1000	-	.	gene_id "MSTRG.62966"; transcript_id "MSTRG.62966.10"; exon_number "13";
chr15	StringTie	exon	42444827	42444981	1000	-	.	gene_id "MSTRG.62966"; transcript_id "MSTRG.62966.10"; exon_number "14";
chr15	StringTie	exon	42446589	42446658	1000	-	.	gene_id "MSTRG.62966"; transcript_id "MSTRG.62966.10"; exon_number "15";
chr15	StringTie	exon	42448072	42448705	1000	-	.	gene_id "MSTRG.62966"; transcript_id "MSTRG.62966.10"; exon_number "16";
chr15	StringTie	exon	42449771	42451954	1000	-	.	gene_id "MSTRG.62966"; transcript_id "MSTRG.62966.10"; exon_number "17";
chr15	StringTie	exon	42457217	42457556	1000	-	.	gene_id "MSTRG.62966"; transcript_id "MSTRG.62966.10"; exon_number "18";
chr15	StringTie	transcript	42412651	42425781	1000	-	.	gene_id "MSTRG.62966"; transcript_id "MSTRG.62966.11";
chr15	StringTie	exon	42412651	42417951	1000	-	.	gene_id "MSTRG.62966"; transcript_id "MSTRG.62966.11"; exon_number "1";
chr15	StringTie	exon	42421061	42421132	1000	-	.	gene_id "MSTRG.62966"; transcript_id "MSTRG.62966.11"; exon_number "2";
chr15	StringTie	exon	42421917	42422620	1000	-	.	gene_id "MSTRG.62966"; transcript_id "MSTRG.62966.11"; exon_number "3";
chr15	StringTie	exon	42423998	42424060	1000	-	.	gene_id "MSTRG.62966"; transcript_id "MSTRG.62966.11"; exon_number "4";
chr15	StringTie	exon	42424834	42425025	1000	-	.	gene_id "MSTRG.62966"; transcript_id "MSTRG.62966.11"; exon_number "5";
chr15	StringTie	exon	42425472	42425781	1000	-	.	gene_id "MSTRG.62966"; transcript_id "MSTRG.62966.11"; exon_number "6";
chr15	StringTie	transcript	42412695	42491118	1000	-	.	gene_id "MSTRG.62966"; transcript_id "MSTRG.62966.12";
chr15	StringTie	exon	42412695	42417360	1000	-	.	gene_id "MSTRG.62966"; transcript_id "MSTRG.62966.12"; exon_number "1";
chr15	StringTie	exon	42417805	42417951	1000	-	.	gene_id "MSTRG.62966"; transcript_id "MSTRG.62966.12"; exon_number "2";
chr15	StringTie	exon	42421061	42421132	1000	-	.	gene_id "MSTRG.62966"; transcript_id "MSTRG.62966.12"; exon_number "3";
chr15	StringTie	exon	42421917	42421988	1000	-	.	gene_id "MSTRG.62966"; transcript_id "MSTRG.62966.12"; exon_number "4";
chr15	StringTie	exon	42422501	42422620	1000	-	.	gene_id "MSTRG.62966"; transcript_id "MSTRG.62966.12"; exon_number "5";
chr15	StringTie	exon	42423998	42424060	1000	-	.	gene_id "MSTRG.62966"; transcript_id "MSTRG.62966.12"; exon_number "6";
chr15	StringTie	exon	42435384	42435518	1000	-	.	gene_id "MSTRG.62966"; transcript_id "MSTRG.62966.12"; exon_number "7";
chr15	StringTie	exon	42437232	42437377	1000	-	.	gene_id "MSTRG.62966"; transcript_id "MSTRG.62966.12"; exon_number "8";
chr15	StringTie	exon	42438612	42438667	1000	-	.	gene_id "MSTRG.62966"; transcript_id "MSTRG.62966.12"; exon_number "9";
chr15	StringTie	exon	42439033	42439552	1000	-	.	gene_id "MSTRG.62966"; transcript_id "MSTRG.62966.12"; exon_number "10";
chr15	StringTie	exon	42442073	42442414	1000	-	.	gene_id "MSTRG.62966"; transcript_id "MSTRG.62966.12"; exon_number "11";
chr15	StringTie	exon	42444202	42444262	1000	-	.	gene_id "MSTRG.62966"; transcript_id "MSTRG.62966.12"; exon_number "12";
chr15	StringTie	exon	42444827	42444981	1000	-	.	gene_id "MSTRG.62966"; transcript_id "MSTRG.62966.12"; exon_number "13";
chr15	StringTie	exon	42446589	42446658	1000	-	.	gene_id "MSTRG.62966"; transcript_id "MSTRG.62966.12"; exon_number "14";
chr15	StringTie	exon	42448072	42448705	1000	-	.	gene_id "MSTRG.62966"; transcript_id "MSTRG.62966.12"; exon_number "15";
chr15	StringTie	exon	42466053	42466114	1000	-	.	gene_id "MSTRG.62966"; transcript_id "MSTRG.62966.12"; exon_number "16";
chr15	StringTie	exon	42472236	42472321	1000	-	.	gene_id "MSTRG.62966"; transcript_id "MSTRG.62966.12"; exon_number "17";
chr15	StringTie	exon	42490980	42491118	1000	-	.	gene_id "MSTRG.62966"; transcript_id "MSTRG.62966.12"; exon_number "18";
chr15	StringTie	transcript	42412704	42491224	1000	-	.	gene_id "MSTRG.62966"; transcript_id "MSTRG.62966.13";
chr15	StringTie	exon	42412704	42417360	1000	-	.	gene_id "MSTRG.62966"; transcript_id "MSTRG.62966.13"; exon_number "1";
chr15	StringTie	exon	42417805	42417951	1000	-	.	gene_id "MSTRG.62966"; transcript_id "MSTRG.62966.13"; exon_number "2";
chr15	StringTie	exon	42421061	42421132	1000	-	.	gene_id "MSTRG.62966"; transcript_id "MSTRG.62966.13"; exon_number "3";
chr15	StringTie	exon	42421917	42421988	1000	-	.	gene_id "MSTRG.62966"; transcript_id "MSTRG.62966.13"; exon_number "4";
chr15	StringTie	exon	42422501	42422620	1000	-	.	gene_id "MSTRG.62966"; transcript_id "MSTRG.62966.13"; exon_number "5";
chr15	StringTie	exon	42423998	42424060	1000	-	.	gene_id "MSTRG.62966"; transcript_id "MSTRG.62966.13"; exon_number "6";
chr15	StringTie	exon	42424834	42425025	1000	-	.	gene_id "MSTRG.62966"; transcript_id "MSTRG.62966.13"; exon_number "7";
chr15	StringTie	exon	42428018	42428134	1000	-	.	gene_id "MSTRG.62966"; transcript_id "MSTRG.62966.13"; exon_number "8";
chr15	StringTie	exon	42435384	42435518	1000	-	.	gene_id "MSTRG.62966"; transcript_id "MSTRG.62966.13"; exon_number "9";
chr15	StringTie	exon	42437232	42437377	1000	-	.	gene_id "MSTRG.62966"; transcript_id "MSTRG.62966.13"; exon_number "10";
chr15	StringTie	exon	42438612	42438667	1000	-	.	gene_id "MSTRG.62966"; transcript_id "MSTRG.62966.13"; exon_number "11";
chr15	StringTie	exon	42439033	42439813	1000	-	.	gene_id "MSTRG.62966"; transcript_id "MSTRG.62966.13"; exon_number "12";
chr15	StringTie	exon	42442073	42442414	1000	-	.	gene_id "MSTRG.62966"; transcript_id "MSTRG.62966.13"; exon_number "13";
chr15	StringTie	exon	42444202	42444262	1000	-	.	gene_id "MSTRG.62966"; transcript_id "MSTRG.62966.13"; exon_number "14";
chr15	StringTie	exon	42444827	42444981	1000	-	.	gene_id "MSTRG.62966"; transcript_id "MSTRG.62966.13"; exon_number "15";
chr15	StringTie	exon	42446589	42446658	1000	-	.	gene_id "MSTRG.62966"; transcript_id "MSTRG.62966.13"; exon_number "16";
chr15	StringTie	exon	42448072	42448705	1000	-	.	gene_id "MSTRG.62966"; transcript_id "MSTRG.62966.13"; exon_number "17";
chr15	StringTie	exon	42449771	42451954	1000	-	.	gene_id "MSTRG.62966"; transcript_id "MSTRG.62966.13"; exon_number "18";
chr15	StringTie	exon	42454774	42454891	1000	-	.	gene_id "MSTRG.62966"; transcript_id "MSTRG.62966.13"; exon_number "19";
chr15	StringTie	exon	42456958	42457158	1000	-	.	gene_id "MSTRG.62966"; transcript_id "MSTRG.62966.13"; exon_number "20";
chr15	StringTie	exon	42466053	42466114	1000	-	.	gene_id "MSTRG.62966"; transcript_id "MSTRG.62966.13"; exon_number "21";
chr15	StringTie	exon	42472236	42472321	1000	-	.	gene_id "MSTRG.62966"; transcript_id "MSTRG.62966.13"; exon_number "22";
chr15	StringTie	exon	42490980	42491224	1000	-	.	gene_id "MSTRG.62966"; transcript_id "MSTRG.62966.13"; exon_number "23";
chr15	StringTie	transcript	42412731	42444960	1000	-	.	gene_id "MSTRG.62966"; transcript_id "MSTRG.62966.14";
chr15	StringTie	exon	42412731	42417360	1000	-	.	gene_id "MSTRG.62966"; transcript_id "MSTRG.62966.14"; exon_number "1";
chr15	StringTie	exon	42417805	42417951	1000	-	.	gene_id "MSTRG.62966"; transcript_id "MSTRG.62966.14"; exon_number "2";
chr15	StringTie	exon	42421061	42421132	1000	-	.	gene_id "MSTRG.62966"; transcript_id "MSTRG.62966.14"; exon_number "3";
chr15	StringTie	exon	42421917	42421988	1000	-	.	gene_id "MSTRG.62966"; transcript_id "MSTRG.62966.14"; exon_number "4";
chr15	StringTie	exon	42422501	42422620	1000	-	.	gene_id "MSTRG.62966"; transcript_id "MSTRG.62966.14"; exon_number "5";
chr15	StringTie	exon	42423998	42424060	1000	-	.	gene_id "MSTRG.62966"; transcript_id "MSTRG.62966.14"; exon_number "6";
chr15	StringTie	exon	42424834	42425025	1000	-	.	gene_id "MSTRG.62966"; transcript_id "MSTRG.62966.14"; exon_number "7";
chr15	StringTie	exon	42428018	42428134	1000	-	.	gene_id "MSTRG.62966"; transcript_id "MSTRG.62966.14"; exon_number "8";
chr15	StringTie	exon	42435384	42435518	1000	-	.	gene_id "MSTRG.62966"; transcript_id "MSTRG.62966.14"; exon_number "9";
chr15	StringTie	exon	42437232	42437377	1000	-	.	gene_id "MSTRG.62966"; transcript_id "MSTRG.62966.14"; exon_number "10";
chr15	StringTie	exon	42438612	42438667	1000	-	.	gene_id "MSTRG.62966"; transcript_id "MSTRG.62966.14"; exon_number "11";
chr15	StringTie	exon	42439033	42439813	1000	-	.	gene_id "MSTRG.62966"; transcript_id "MSTRG.62966.14"; exon_number "12";
chr15	StringTie	exon	42442073	42442414	1000	-	.	gene_id "MSTRG.62966"; transcript_id "MSTRG.62966.14"; exon_number "13";
chr15	StringTie	exon	42444202	42444262	1000	-	.	gene_id "MSTRG.62966"; transcript_id "MSTRG.62966.14"; exon_number "14";
chr15	StringTie	exon	42444928	42444960	1000	-	.	gene_id "MSTRG.62966"; transcript_id "MSTRG.62966.14"; exon_number "15";
chr15	StringTie	transcript	42412749	42491175	1000	-	.	gene_id "MSTRG.62966"; transcript_id "MSTRG.62966.15";
chr15	StringTie	exon	42412749	42417360	1000	-	.	gene_id "MSTRG.62966"; transcript_id "MSTRG.62966.15"; exon_number "1";
chr15	StringTie	exon	42417805	42417951	1000	-	.	gene_id "MSTRG.62966"; transcript_id "MSTRG.62966.15"; exon_number "2";
chr15	StringTie	exon	42421061	42421132	1000	-	.	gene_id "MSTRG.62966"; transcript_id "MSTRG.62966.15"; exon_number "3";
chr15	StringTie	exon	42421917	42421988	1000	-	.	gene_id "MSTRG.62966"; transcript_id "MSTRG.62966.15"; exon_number "4";
chr15	StringTie	exon	42422501	42422620	1000	-	.	gene_id "MSTRG.62966"; transcript_id "MSTRG.62966.15"; exon_number "5";
chr15	StringTie	exon	42423998	42424060	1000	-	.	gene_id "MSTRG.62966"; transcript_id "MSTRG.62966.15"; exon_number "6";
chr15	StringTie	exon	42424834	42425025	1000	-	.	gene_id "MSTRG.62966"; transcript_id "MSTRG.62966.15"; exon_number "7";
chr15	StringTie	exon	42428018	42428134	1000	-	.	gene_id "MSTRG.62966"; transcript_id "MSTRG.62966.15"; exon_number "8";
chr15	StringTie	exon	42435384	42435518	1000	-	.	gene_id "MSTRG.62966"; transcript_id "MSTRG.62966.15"; exon_number "9";
chr15	StringTie	exon	42437232	42437377	1000	-	.	gene_id "MSTRG.62966"; transcript_id "MSTRG.62966.15"; exon_number "10";
chr15	StringTie	exon	42438612	42438667	1000	-	.	gene_id "MSTRG.62966"; transcript_id "MSTRG.62966.15"; exon_number "11";
chr15	StringTie	exon	42439033	42439813	1000	-	.	gene_id "MSTRG.62966"; transcript_id "MSTRG.62966.15"; exon_number "12";
chr15	StringTie	exon	42442073	42442414	1000	-	.	gene_id "MSTRG.62966"; transcript_id "MSTRG.62966.15"; exon_number "13";
chr15	StringTie	exon	42444202	42444262	1000	-	.	gene_id "MSTRG.62966"; transcript_id "MSTRG.62966.15"; exon_number "14";
chr15	StringTie	exon	42444827	42444981	1000	-	.	gene_id "MSTRG.62966"; transcript_id "MSTRG.62966.15"; exon_number "15";
chr15	StringTie	exon	42446589	42446658	1000	-	.	gene_id "MSTRG.62966"; transcript_id "MSTRG.62966.15"; exon_number "16";
chr15	StringTie	exon	42448072	42448705	1000	-	.	gene_id "MSTRG.62966"; transcript_id "MSTRG.62966.15"; exon_number "17";
chr15	StringTie	exon	42449771	42451954	1000	-	.	gene_id "MSTRG.62966"; transcript_id "MSTRG.62966.15"; exon_number "18";
chr15	StringTie	exon	42466053	42466114	1000	-	.	gene_id "MSTRG.62966"; transcript_id "MSTRG.62966.15"; exon_number "19";
chr15	StringTie	exon	42472236	42472321	1000	-	.	gene_id "MSTRG.62966"; transcript_id "MSTRG.62966.15"; exon_number "20";
chr15	StringTie	exon	42490980	42491175	1000	-	.	gene_id "MSTRG.62966"; transcript_id "MSTRG.62966.15"; exon_number "21";
chr15	StringTie	transcript	42412778	42491112	1000	-	.	gene_id "MSTRG.62966"; transcript_id "MSTRG.62966.16";
chr15	StringTie	exon	42412778	42417360	1000	-	.	gene_id "MSTRG.62966"; transcript_id "MSTRG.62966.16"; exon_number "1";
chr15	StringTie	exon	42417805	42417951	1000	-	.	gene_id "MSTRG.62966"; transcript_id "MSTRG.62966.16"; exon_number "2";
chr15	StringTie	exon	42421061	42421132	1000	-	.	gene_id "MSTRG.62966"; transcript_id "MSTRG.62966.16"; exon_number "3";
chr15	StringTie	exon	42421917	42421988	1000	-	.	gene_id "MSTRG.62966"; transcript_id "MSTRG.62966.16"; exon_number "4";
chr15	StringTie	exon	42422501	42422620	1000	-	.	gene_id "MSTRG.62966"; transcript_id "MSTRG.62966.16"; exon_number "5";
chr15	StringTie	exon	42423998	42424060	1000	-	.	gene_id "MSTRG.62966"; transcript_id "MSTRG.62966.16"; exon_number "6";
chr15	StringTie	exon	42424834	42425025	1000	-	.	gene_id "MSTRG.62966"; transcript_id "MSTRG.62966.16"; exon_number "7";
chr15	StringTie	exon	42428018	42428134	1000	-	.	gene_id "MSTRG.62966"; transcript_id "MSTRG.62966.16"; exon_number "8";
chr15	StringTie	exon	42435384	42435516	1000	-	.	gene_id "MSTRG.62966"; transcript_id "MSTRG.62966.16"; exon_number "9";
chr15	StringTie	exon	42437232	42437377	1000	-	.	gene_id "MSTRG.62966"; transcript_id "MSTRG.62966.16"; exon_number "10";
chr15	StringTie	exon	42438612	42438667	1000	-	.	gene_id "MSTRG.62966"; transcript_id "MSTRG.62966.16"; exon_number "11";
chr15	StringTie	exon	42439033	42439552	1000	-	.	gene_id "MSTRG.62966"; transcript_id "MSTRG.62966.16"; exon_number "12";
chr15	StringTie	exon	42442073	42442414	1000	-	.	gene_id "MSTRG.62966"; transcript_id "MSTRG.62966.16"; exon_number "13";
chr15	StringTie	exon	42444202	42444262	1000	-	.	gene_id "MSTRG.62966"; transcript_id "MSTRG.62966.16"; exon_number "14";
chr15	StringTie	exon	42444827	42444981	1000	-	.	gene_id "MSTRG.62966"; transcript_id "MSTRG.62966.16"; exon_number "15";
chr15	StringTie	exon	42446589	42446658	1000	-	.	gene_id "MSTRG.62966"; transcript_id "MSTRG.62966.16"; exon_number "16";
chr15	StringTie	exon	42448072	42448705	1000	-	.	gene_id "MSTRG.62966"; transcript_id "MSTRG.62966.16"; exon_number "17";
chr15	StringTie	exon	42449771	42451954	1000	-	.	gene_id "MSTRG.62966"; transcript_id "MSTRG.62966.16"; exon_number "18";
chr15	StringTie	exon	42454774	42454891	1000	-	.	gene_id "MSTRG.62966"; transcript_id "MSTRG.62966.16"; exon_number "19";
chr15	StringTie	exon	42456958	42457158	1000	-	.	gene_id "MSTRG.62966"; transcript_id "MSTRG.62966.16"; exon_number "20";
chr15	StringTie	exon	42466053	42466114	1000	-	.	gene_id "MSTRG.62966"; transcript_id "MSTRG.62966.16"; exon_number "21";
chr15	StringTie	exon	42472236	42472321	1000	-	.	gene_id "MSTRG.62966"; transcript_id "MSTRG.62966.16"; exon_number "22";
chr15	StringTie	exon	42490980	42491112	1000	-	.	gene_id "MSTRG.62966"; transcript_id "MSTRG.62966.16"; exon_number "23";
chr15	StringTie	transcript	42412780	42491129	1000	-	.	gene_id "MSTRG.62966"; transcript_id "MSTRG.62966.17";
chr15	StringTie	exon	42412780	42417360	1000	-	.	gene_id "MSTRG.62966"; transcript_id "MSTRG.62966.17"; exon_number "1";
chr15	StringTie	exon	42417805	42417951	1000	-	.	gene_id "MSTRG.62966"; transcript_id "MSTRG.62966.17"; exon_number "2";
chr15	StringTie	exon	42421061	42421132	1000	-	.	gene_id "MSTRG.62966"; transcript_id "MSTRG.62966.17"; exon_number "3";
chr15	StringTie	exon	42421917	42421988	1000	-	.	gene_id "MSTRG.62966"; transcript_id "MSTRG.62966.17"; exon_number "4";
chr15	StringTie	exon	42422501	42422620	1000	-	.	gene_id "MSTRG.62966"; transcript_id "MSTRG.62966.17"; exon_number "5";
chr15	StringTie	exon	42423998	42424060	1000	-	.	gene_id "MSTRG.62966"; transcript_id "MSTRG.62966.17"; exon_number "6";
chr15	StringTie	exon	42424834	42425025	1000	-	.	gene_id "MSTRG.62966"; transcript_id "MSTRG.62966.17"; exon_number "7";
chr15	StringTie	exon	42428018	42428134	1000	-	.	gene_id "MSTRG.62966"; transcript_id "MSTRG.62966.17"; exon_number "8";
chr15	StringTie	exon	42435384	42435516	1000	-	.	gene_id "MSTRG.62966"; transcript_id "MSTRG.62966.17"; exon_number "9";
chr15	StringTie	exon	42437232	42437377	1000	-	.	gene_id "MSTRG.62966"; transcript_id "MSTRG.62966.17"; exon_number "10";
chr15	StringTie	exon	42438612	42438667	1000	-	.	gene_id "MSTRG.62966"; transcript_id "MSTRG.62966.17"; exon_number "11";
chr15	StringTie	exon	42439033	42439552	1000	-	.	gene_id "MSTRG.62966"; transcript_id "MSTRG.62966.17"; exon_number "12";
chr15	StringTie	exon	42442073	42442414	1000	-	.	gene_id "MSTRG.62966"; transcript_id "MSTRG.62966.17"; exon_number "13";
chr15	StringTie	exon	42444202	42444262	1000	-	.	gene_id "MSTRG.62966"; transcript_id "MSTRG.62966.17"; exon_number "14";
chr15	StringTie	exon	42444827	42444981	1000	-	.	gene_id "MSTRG.62966"; transcript_id "MSTRG.62966.17"; exon_number "15";
chr15	StringTie	exon	42446589	42446658	1000	-	.	gene_id "MSTRG.62966"; transcript_id "MSTRG.62966.17"; exon_number "16";
chr15	StringTie	exon	42448072	42448705	1000	-	.	gene_id "MSTRG.62966"; transcript_id "MSTRG.62966.17"; exon_number "17";
chr15	StringTie	exon	42449771	42451954	1000	-	.	gene_id "MSTRG.62966"; transcript_id "MSTRG.62966.17"; exon_number "18";
chr15	StringTie	exon	42456958	42457158	1000	-	.	gene_id "MSTRG.62966"; transcript_id "MSTRG.62966.17"; exon_number "19";
chr15	StringTie	exon	42466053	42466114	1000	-	.	gene_id "MSTRG.62966"; transcript_id "MSTRG.62966.17"; exon_number "20";
chr15	StringTie	exon	42472236	42472321	1000	-	.	gene_id "MSTRG.62966"; transcript_id "MSTRG.62966.17"; exon_number "21";
chr15	StringTie	exon	42490980	42491129	1000	-	.	gene_id "MSTRG.62966"; transcript_id "MSTRG.62966.17"; exon_number "22";
chr15	StringTie	transcript	42412782	42491138	1000	-	.	gene_id "MSTRG.62966"; transcript_id "MSTRG.62966.18";
chr15	StringTie	exon	42412782	42417360	1000	-	.	gene_id "MSTRG.62966"; transcript_id "MSTRG.62966.18"; exon_number "1";
chr15	StringTie	exon	42417805	42417951	1000	-	.	gene_id "MSTRG.62966"; transcript_id "MSTRG.62966.18"; exon_number "2";
chr15	StringTie	exon	42421061	42421132	1000	-	.	gene_id "MSTRG.62966"; transcript_id "MSTRG.62966.18"; exon_number "3";
chr15	StringTie	exon	42421917	42421988	1000	-	.	gene_id "MSTRG.62966"; transcript_id "MSTRG.62966.18"; exon_number "4";
chr15	StringTie	exon	42422501	42422620	1000	-	.	gene_id "MSTRG.62966"; transcript_id "MSTRG.62966.18"; exon_number "5";
chr15	StringTie	exon	42423998	42424060	1000	-	.	gene_id "MSTRG.62966"; transcript_id "MSTRG.62966.18"; exon_number "6";
chr15	StringTie	exon	42424834	42425025	1000	-	.	gene_id "MSTRG.62966"; transcript_id "MSTRG.62966.18"; exon_number "7";
chr15	StringTie	exon	42428018	42428134	1000	-	.	gene_id "MSTRG.62966"; transcript_id "MSTRG.62966.18"; exon_number "8";
chr15	StringTie	exon	42435384	42435518	1000	-	.	gene_id "MSTRG.62966"; transcript_id "MSTRG.62966.18"; exon_number "9";
chr15	StringTie	exon	42437232	42437377	1000	-	.	gene_id "MSTRG.62966"; transcript_id "MSTRG.62966.18"; exon_number "10";
chr15	StringTie	exon	42438612	42438667	1000	-	.	gene_id "MSTRG.62966"; transcript_id "MSTRG.62966.18"; exon_number "11";
chr15	StringTie	exon	42439033	42439552	1000	-	.	gene_id "MSTRG.62966"; transcript_id "MSTRG.62966.18"; exon_number "12";
chr15	StringTie	exon	42442073	42442414	1000	-	.	gene_id "MSTRG.62966"; transcript_id "MSTRG.62966.18"; exon_number "13";
chr15	StringTie	exon	42444202	42444262	1000	-	.	gene_id "MSTRG.62966"; transcript_id "MSTRG.62966.18"; exon_number "14";
chr15	StringTie	exon	42444827	42444981	1000	-	.	gene_id "MSTRG.62966"; transcript_id "MSTRG.62966.18"; exon_number "15";
chr15	StringTie	exon	42446589	42446658	1000	-	.	gene_id "MSTRG.62966"; transcript_id "MSTRG.62966.18"; exon_number "16";
chr15	StringTie	exon	42448072	42448705	1000	-	.	gene_id "MSTRG.62966"; transcript_id "MSTRG.62966.18"; exon_number "17";
chr15	StringTie	exon	42449771	42451954	1000	-	.	gene_id "MSTRG.62966"; transcript_id "MSTRG.62966.18"; exon_number "18";
chr15	StringTie	exon	42454774	42454895	1000	-	.	gene_id "MSTRG.62966"; transcript_id "MSTRG.62966.18"; exon_number "19";
chr15	StringTie	exon	42456958	42457158	1000	-	.	gene_id "MSTRG.62966"; transcript_id "MSTRG.62966.18"; exon_number "20";
chr15	StringTie	exon	42466053	42466114	1000	-	.	gene_id "MSTRG.62966"; transcript_id "MSTRG.62966.18"; exon_number "21";
chr15	StringTie	exon	42472236	42472321	1000	-	.	gene_id "MSTRG.62966"; transcript_id "MSTRG.62966.18"; exon_number "22";
chr15	StringTie	exon	42490980	42491138	1000	-	.	gene_id "MSTRG.62966"; transcript_id "MSTRG.62966.18"; exon_number "23";
chr15	StringTie	transcript	42412784	42457985	1000	-	.	gene_id "MSTRG.62966"; transcript_id "MSTRG.62966.19";
chr15	StringTie	exon	42412784	42417360	1000	-	.	gene_id "MSTRG.62966"; transcript_id "MSTRG.62966.19"; exon_number "1";
chr15	StringTie	exon	42417805	42417951	1000	-	.	gene_id "MSTRG.62966"; transcript_id "MSTRG.62966.19"; exon_number "2";
chr15	StringTie	exon	42421061	42421132	1000	-	.	gene_id "MSTRG.62966"; transcript_id "MSTRG.62966.19"; exon_number "3";
chr15	StringTie	exon	42421917	42421988	1000	-	.	gene_id "MSTRG.62966"; transcript_id "MSTRG.62966.19"; exon_number "4";
chr15	StringTie	exon	42422501	42422620	1000	-	.	gene_id "MSTRG.62966"; transcript_id "MSTRG.62966.19"; exon_number "5";
chr15	StringTie	exon	42423989	42424060	1000	-	.	gene_id "MSTRG.62966"; transcript_id "MSTRG.62966.19"; exon_number "6";
chr15	StringTie	exon	42424834	42425025	1000	-	.	gene_id "MSTRG.62966"; transcript_id "MSTRG.62966.19"; exon_number "7";
chr15	StringTie	exon	42428018	42428134	1000	-	.	gene_id "MSTRG.62966"; transcript_id "MSTRG.62966.19"; exon_number "8";
chr15	StringTie	exon	42435384	42435518	1000	-	.	gene_id "MSTRG.62966"; transcript_id "MSTRG.62966.19"; exon_number "9";
chr15	StringTie	exon	42437232	42437377	1000	-	.	gene_id "MSTRG.62966"; transcript_id "MSTRG.62966.19"; exon_number "10";
chr15	StringTie	exon	42438612	42438667	1000	-	.	gene_id "MSTRG.62966"; transcript_id "MSTRG.62966.19"; exon_number "11";
chr15	StringTie	exon	42439033	42442414	1000	-	.	gene_id "MSTRG.62966"; transcript_id "MSTRG.62966.19"; exon_number "12";
chr15	StringTie	exon	42444202	42444262	1000	-	.	gene_id "MSTRG.62966"; transcript_id "MSTRG.62966.19"; exon_number "13";
chr15	StringTie	exon	42444827	42444981	1000	-	.	gene_id "MSTRG.62966"; transcript_id "MSTRG.62966.19"; exon_number "14";
chr15	StringTie	exon	42446589	42446658	1000	-	.	gene_id "MSTRG.62966"; transcript_id "MSTRG.62966.19"; exon_number "15";
chr15	StringTie	exon	42448072	42448705	1000	-	.	gene_id "MSTRG.62966"; transcript_id "MSTRG.62966.19"; exon_number "16";
chr15	StringTie	exon	42449771	42451954	1000	-	.	gene_id "MSTRG.62966"; transcript_id "MSTRG.62966.19"; exon_number "17";
chr15	StringTie	exon	42454774	42454891	1000	-	.	gene_id "MSTRG.62966"; transcript_id "MSTRG.62966.19"; exon_number "18";
chr15	StringTie	exon	42456958	42457985	1000	-	.	gene_id "MSTRG.62966"; transcript_id "MSTRG.62966.19"; exon_number "19";
chr15	StringTie	transcript	42411354	42491230	1000	-	.	gene_id "MSTRG.62966"; transcript_id "MSTRG.62966.2";
chr15	StringTie	exon	42411354	42411657	1000	-	.	gene_id "MSTRG.62966"; transcript_id "MSTRG.62966.2"; exon_number "1";
chr15	StringTie	exon	42411785	42412025	1000	-	.	gene_id "MSTRG.62966"; transcript_id "MSTRG.62966.2"; exon_number "2";
chr15	StringTie	exon	42412103	42417360	1000	-	.	gene_id "MSTRG.62966"; transcript_id "MSTRG.62966.2"; exon_number "3";
chr15	StringTie	exon	42417805	42417951	1000	-	.	gene_id "MSTRG.62966"; transcript_id "MSTRG.62966.2"; exon_number "4";
chr15	StringTie	exon	42421061	42421132	1000	-	.	gene_id "MSTRG.62966"; transcript_id "MSTRG.62966.2"; exon_number "5";
chr15	StringTie	exon	42421917	42421988	1000	-	.	gene_id "MSTRG.62966"; transcript_id "MSTRG.62966.2"; exon_number "6";
chr15	StringTie	exon	42422501	42422620	1000	-	.	gene_id "MSTRG.62966"; transcript_id "MSTRG.62966.2"; exon_number "7";
chr15	StringTie	exon	42423998	42424060	1000	-	.	gene_id "MSTRG.62966"; transcript_id "MSTRG.62966.2"; exon_number "8";
chr15	StringTie	exon	42424834	42425025	1000	-	.	gene_id "MSTRG.62966"; transcript_id "MSTRG.62966.2"; exon_number "9";
chr15	StringTie	exon	42428018	42428134	1000	-	.	gene_id "MSTRG.62966"; transcript_id "MSTRG.62966.2"; exon_number "10";
chr15	StringTie	exon	42435384	42435518	1000	-	.	gene_id "MSTRG.62966"; transcript_id "MSTRG.62966.2"; exon_number "11";
chr15	StringTie	exon	42437232	42437377	1000	-	.	gene_id "MSTRG.62966"; transcript_id "MSTRG.62966.2"; exon_number "12";
chr15	StringTie	exon	42438612	42438667	1000	-	.	gene_id "MSTRG.62966"; transcript_id "MSTRG.62966.2"; exon_number "13";
chr15	StringTie	exon	42439033	42439552	1000	-	.	gene_id "MSTRG.62966"; transcript_id "MSTRG.62966.2"; exon_number "14";
chr15	StringTie	exon	42442073	42442414	1000	-	.	gene_id "MSTRG.62966"; transcript_id "MSTRG.62966.2"; exon_number "15";
chr15	StringTie	exon	42444202	42444262	1000	-	.	gene_id "MSTRG.62966"; transcript_id "MSTRG.62966.2"; exon_number "16";
chr15	StringTie	exon	42444827	42444981	1000	-	.	gene_id "MSTRG.62966"; transcript_id "MSTRG.62966.2"; exon_number "17";
chr15	StringTie	exon	42446589	42446658	1000	-	.	gene_id "MSTRG.62966"; transcript_id "MSTRG.62966.2"; exon_number "18";
chr15	StringTie	exon	42448072	42448705	1000	-	.	gene_id "MSTRG.62966"; transcript_id "MSTRG.62966.2"; exon_number "19";
chr15	StringTie	exon	42449771	42451954	1000	-	.	gene_id "MSTRG.62966"; transcript_id "MSTRG.62966.2"; exon_number "20";
chr15	StringTie	exon	42454774	42454891	1000	-	.	gene_id "MSTRG.62966"; transcript_id "MSTRG.62966.2"; exon_number "21";
chr15	StringTie	exon	42456958	42457158	1000	-	.	gene_id "MSTRG.62966"; transcript_id "MSTRG.62966.2"; exon_number "22";
chr15	StringTie	exon	42466053	42466114	1000	-	.	gene_id "MSTRG.62966"; transcript_id "MSTRG.62966.2"; exon_number "23";
chr15	StringTie	exon	42472236	42472321	1000	-	.	gene_id "MSTRG.62966"; transcript_id "MSTRG.62966.2"; exon_number "24";
chr15	StringTie	exon	42490980	42491230	1000	-	.	gene_id "MSTRG.62966"; transcript_id "MSTRG.62966.2"; exon_number "25";
chr15	StringTie	transcript	42412794	42491226	1000	-	.	gene_id "MSTRG.62966"; transcript_id "MSTRG.62966.20";
chr15	StringTie	exon	42412794	42417360	1000	-	.	gene_id "MSTRG.62966"; transcript_id "MSTRG.62966.20"; exon_number "1";
chr15	StringTie	exon	42417805	42417951	1000	-	.	gene_id "MSTRG.62966"; transcript_id "MSTRG.62966.20"; exon_number "2";
chr15	StringTie	exon	42421061	42421132	1000	-	.	gene_id "MSTRG.62966"; transcript_id "MSTRG.62966.20"; exon_number "3";
chr15	StringTie	exon	42421917	42421988	1000	-	.	gene_id "MSTRG.62966"; transcript_id "MSTRG.62966.20"; exon_number "4";
chr15	StringTie	exon	42422501	42422620	1000	-	.	gene_id "MSTRG.62966"; transcript_id "MSTRG.62966.20"; exon_number "5";
chr15	StringTie	exon	42423998	42424060	1000	-	.	gene_id "MSTRG.62966"; transcript_id "MSTRG.62966.20"; exon_number "6";
chr15	StringTie	exon	42424834	42425025	1000	-	.	gene_id "MSTRG.62966"; transcript_id "MSTRG.62966.20"; exon_number "7";
chr15	StringTie	exon	42428018	42428134	1000	-	.	gene_id "MSTRG.62966"; transcript_id "MSTRG.62966.20"; exon_number "8";
chr15	StringTie	exon	42435384	42435518	1000	-	.	gene_id "MSTRG.62966"; transcript_id "MSTRG.62966.20"; exon_number "9";
chr15	StringTie	exon	42437232	42437377	1000	-	.	gene_id "MSTRG.62966"; transcript_id "MSTRG.62966.20"; exon_number "10";
chr15	StringTie	exon	42438612	42438667	1000	-	.	gene_id "MSTRG.62966"; transcript_id "MSTRG.62966.20"; exon_number "11";
chr15	StringTie	exon	42439033	42439552	1000	-	.	gene_id "MSTRG.62966"; transcript_id "MSTRG.62966.20"; exon_number "12";
chr15	StringTie	exon	42442073	42442414	1000	-	.	gene_id "MSTRG.62966"; transcript_id "MSTRG.62966.20"; exon_number "13";
chr15	StringTie	exon	42444202	42444262	1000	-	.	gene_id "MSTRG.62966"; transcript_id "MSTRG.62966.20"; exon_number "14";
chr15	StringTie	exon	42444827	42444981	1000	-	.	gene_id "MSTRG.62966"; transcript_id "MSTRG.62966.20"; exon_number "15";
chr15	StringTie	exon	42446589	42446658	1000	-	.	gene_id "MSTRG.62966"; transcript_id "MSTRG.62966.20"; exon_number "16";
chr15	StringTie	exon	42448072	42448705	1000	-	.	gene_id "MSTRG.62966"; transcript_id "MSTRG.62966.20"; exon_number "17";
chr15	StringTie	exon	42449771	42451954	1000	-	.	gene_id "MSTRG.62966"; transcript_id "MSTRG.62966.20"; exon_number "18";
chr15	StringTie	exon	42466053	42466114	1000	-	.	gene_id "MSTRG.62966"; transcript_id "MSTRG.62966.20"; exon_number "19";
chr15	StringTie	exon	42472236	42472321	1000	-	.	gene_id "MSTRG.62966"; transcript_id "MSTRG.62966.20"; exon_number "20";
chr15	StringTie	exon	42490980	42491226	1000	-	.	gene_id "MSTRG.62966"; transcript_id "MSTRG.62966.20"; exon_number "21";
chr15	StringTie	transcript	42412801	42491145	1000	-	.	gene_id "MSTRG.62966"; transcript_id "MSTRG.62966.21";
chr15	StringTie	exon	42412801	42417360	1000	-	.	gene_id "MSTRG.62966"; transcript_id "MSTRG.62966.21"; exon_number "1";
chr15	StringTie	exon	42417805	42417951	1000	-	.	gene_id "MSTRG.62966"; transcript_id "MSTRG.62966.21"; exon_number "2";
chr15	StringTie	exon	42421061	42421132	1000	-	.	gene_id "MSTRG.62966"; transcript_id "MSTRG.62966.21"; exon_number "3";
chr15	StringTie	exon	42421917	42421988	1000	-	.	gene_id "MSTRG.62966"; transcript_id "MSTRG.62966.21"; exon_number "4";
chr15	StringTie	exon	42422501	42422620	1000	-	.	gene_id "MSTRG.62966"; transcript_id "MSTRG.62966.21"; exon_number "5";
chr15	StringTie	exon	42423998	42424060	1000	-	.	gene_id "MSTRG.62966"; transcript_id "MSTRG.62966.21"; exon_number "6";
chr15	StringTie	exon	42424834	42425025	1000	-	.	gene_id "MSTRG.62966"; transcript_id "MSTRG.62966.21"; exon_number "7";
chr15	StringTie	exon	42428018	42428134	1000	-	.	gene_id "MSTRG.62966"; transcript_id "MSTRG.62966.21"; exon_number "8";
chr15	StringTie	exon	42435384	42435518	1000	-	.	gene_id "MSTRG.62966"; transcript_id "MSTRG.62966.21"; exon_number "9";
chr15	StringTie	exon	42437232	42437377	1000	-	.	gene_id "MSTRG.62966"; transcript_id "MSTRG.62966.21"; exon_number "10";
chr15	StringTie	exon	42438612	42438667	1000	-	.	gene_id "MSTRG.62966"; transcript_id "MSTRG.62966.21"; exon_number "11";
chr15	StringTie	exon	42439033	42439552	1000	-	.	gene_id "MSTRG.62966"; transcript_id "MSTRG.62966.21"; exon_number "12";
chr15	StringTie	exon	42442073	42442414	1000	-	.	gene_id "MSTRG.62966"; transcript_id "MSTRG.62966.21"; exon_number "13";
chr15	StringTie	exon	42444202	42444262	1000	-	.	gene_id "MSTRG.62966"; transcript_id "MSTRG.62966.21"; exon_number "14";
chr15	StringTie	exon	42444827	42444981	1000	-	.	gene_id "MSTRG.62966"; transcript_id "MSTRG.62966.21"; exon_number "15";
chr15	StringTie	exon	42446589	42446658	1000	-	.	gene_id "MSTRG.62966"; transcript_id "MSTRG.62966.21"; exon_number "16";
chr15	StringTie	exon	42448072	42448705	1000	-	.	gene_id "MSTRG.62966"; transcript_id "MSTRG.62966.21"; exon_number "17";
chr15	StringTie	exon	42449769	42451954	1000	-	.	gene_id "MSTRG.62966"; transcript_id "MSTRG.62966.21"; exon_number "18";
chr15	StringTie	exon	42454774	42454891	1000	-	.	gene_id "MSTRG.62966"; transcript_id "MSTRG.62966.21"; exon_number "19";
chr15	StringTie	exon	42456958	42457158	1000	-	.	gene_id "MSTRG.62966"; transcript_id "MSTRG.62966.21"; exon_number "20";
chr15	StringTie	exon	42466053	42466111	1000	-	.	gene_id "MSTRG.62966"; transcript_id "MSTRG.62966.21"; exon_number "21";
chr15	StringTie	exon	42472236	42472321	1000	-	.	gene_id "MSTRG.62966"; transcript_id "MSTRG.62966.21"; exon_number "22";
chr15	StringTie	exon	42490980	42491145	1000	-	.	gene_id "MSTRG.62966"; transcript_id "MSTRG.62966.21"; exon_number "23";
chr15	StringTie	transcript	42412807	42490410	1000	-	.	gene_id "MSTRG.62966"; transcript_id "MSTRG.62966.22";
chr15	StringTie	exon	42412807	42417360	1000	-	.	gene_id "MSTRG.62966"; transcript_id "MSTRG.62966.22"; exon_number "1";
chr15	StringTie	exon	42417805	42417951	1000	-	.	gene_id "MSTRG.62966"; transcript_id "MSTRG.62966.22"; exon_number "2";
chr15	StringTie	exon	42421061	42421132	1000	-	.	gene_id "MSTRG.62966"; transcript_id "MSTRG.62966.22"; exon_number "3";
chr15	StringTie	exon	42421917	42421988	1000	-	.	gene_id "MSTRG.62966"; transcript_id "MSTRG.62966.22"; exon_number "4";
chr15	StringTie	exon	42422501	42422620	1000	-	.	gene_id "MSTRG.62966"; transcript_id "MSTRG.62966.22"; exon_number "5";
chr15	StringTie	exon	42424834	42425025	1000	-	.	gene_id "MSTRG.62966"; transcript_id "MSTRG.62966.22"; exon_number "6";
chr15	StringTie	exon	42428018	42428134	1000	-	.	gene_id "MSTRG.62966"; transcript_id "MSTRG.62966.22"; exon_number "7";
chr15	StringTie	exon	42435384	42435518	1000	-	.	gene_id "MSTRG.62966"; transcript_id "MSTRG.62966.22"; exon_number "8";
chr15	StringTie	exon	42437232	42437377	1000	-	.	gene_id "MSTRG.62966"; transcript_id "MSTRG.62966.22"; exon_number "9";
chr15	StringTie	exon	42438612	42438667	1000	-	.	gene_id "MSTRG.62966"; transcript_id "MSTRG.62966.22"; exon_number "10";
chr15	StringTie	exon	42439033	42439813	1000	-	.	gene_id "MSTRG.62966"; transcript_id "MSTRG.62966.22"; exon_number "11";
chr15	StringTie	exon	42442073	42442414	1000	-	.	gene_id "MSTRG.62966"; transcript_id "MSTRG.62966.22"; exon_number "12";
chr15	StringTie	exon	42444202	42444262	1000	-	.	gene_id "MSTRG.62966"; transcript_id "MSTRG.62966.22"; exon_number "13";
chr15	StringTie	exon	42444827	42444981	1000	-	.	gene_id "MSTRG.62966"; transcript_id "MSTRG.62966.22"; exon_number "14";
chr15	StringTie	exon	42446589	42446658	1000	-	.	gene_id "MSTRG.62966"; transcript_id "MSTRG.62966.22"; exon_number "15";
chr15	StringTie	exon	42448072	42448705	1000	-	.	gene_id "MSTRG.62966"; transcript_id "MSTRG.62966.22"; exon_number "16";
chr15	StringTie	exon	42449771	42451954	1000	-	.	gene_id "MSTRG.62966"; transcript_id "MSTRG.62966.22"; exon_number "17";
chr15	StringTie	exon	42456958	42457158	1000	-	.	gene_id "MSTRG.62966"; transcript_id "MSTRG.62966.22"; exon_number "18";
chr15	StringTie	exon	42466053	42466114	1000	-	.	gene_id "MSTRG.62966"; transcript_id "MSTRG.62966.22"; exon_number "19";
chr15	StringTie	exon	42472236	42472321	1000	-	.	gene_id "MSTRG.62966"; transcript_id "MSTRG.62966.22"; exon_number "20";
chr15	StringTie	exon	42490329	42490410	1000	-	.	gene_id "MSTRG.62966"; transcript_id "MSTRG.62966.22"; exon_number "21";
chr15	StringTie	transcript	42412807	42491119	1000	-	.	gene_id "MSTRG.62966"; transcript_id "MSTRG.62966.23";
chr15	StringTie	exon	42412807	42417360	1000	-	.	gene_id "MSTRG.62966"; transcript_id "MSTRG.62966.23"; exon_number "1";
chr15	StringTie	exon	42417805	42417951	1000	-	.	gene_id "MSTRG.62966"; transcript_id "MSTRG.62966.23"; exon_number "2";
chr15	StringTie	exon	42421061	42421132	1000	-	.	gene_id "MSTRG.62966"; transcript_id "MSTRG.62966.23"; exon_number "3";
chr15	StringTie	exon	42421917	42421988	1000	-	.	gene_id "MSTRG.62966"; transcript_id "MSTRG.62966.23"; exon_number "4";
chr15	StringTie	exon	42422501	42422620	1000	-	.	gene_id "MSTRG.62966"; transcript_id "MSTRG.62966.23"; exon_number "5";
chr15	StringTie	exon	42423998	42424060	1000	-	.	gene_id "MSTRG.62966"; transcript_id "MSTRG.62966.23"; exon_number "6";
chr15	StringTie	exon	42424834	42425025	1000	-	.	gene_id "MSTRG.62966"; transcript_id "MSTRG.62966.23"; exon_number "7";
chr15	StringTie	exon	42428018	42428134	1000	-	.	gene_id "MSTRG.62966"; transcript_id "MSTRG.62966.23"; exon_number "8";
chr15	StringTie	exon	42435384	42435518	1000	-	.	gene_id "MSTRG.62966"; transcript_id "MSTRG.62966.23"; exon_number "9";
chr15	StringTie	exon	42437232	42437377	1000	-	.	gene_id "MSTRG.62966"; transcript_id "MSTRG.62966.23"; exon_number "10";
chr15	StringTie	exon	42438612	42438667	1000	-	.	gene_id "MSTRG.62966"; transcript_id "MSTRG.62966.23"; exon_number "11";
chr15	StringTie	exon	42439033	42439813	1000	-	.	gene_id "MSTRG.62966"; transcript_id "MSTRG.62966.23"; exon_number "12";
chr15	StringTie	exon	42442073	42442414	1000	-	.	gene_id "MSTRG.62966"; transcript_id "MSTRG.62966.23"; exon_number "13";
chr15	StringTie	exon	42444202	42444262	1000	-	.	gene_id "MSTRG.62966"; transcript_id "MSTRG.62966.23"; exon_number "14";
chr15	StringTie	exon	42444827	42444981	1000	-	.	gene_id "MSTRG.62966"; transcript_id "MSTRG.62966.23"; exon_number "15";
chr15	StringTie	exon	42446589	42446658	1000	-	.	gene_id "MSTRG.62966"; transcript_id "MSTRG.62966.23"; exon_number "16";
chr15	StringTie	exon	42448072	42448705	1000	-	.	gene_id "MSTRG.62966"; transcript_id "MSTRG.62966.23"; exon_number "17";
chr15	StringTie	exon	42449769	42451949	1000	-	.	gene_id "MSTRG.62966"; transcript_id "MSTRG.62966.23"; exon_number "18";
chr15	StringTie	exon	42454774	42454891	1000	-	.	gene_id "MSTRG.62966"; transcript_id "MSTRG.62966.23"; exon_number "19";
chr15	StringTie	exon	42456958	42457158	1000	-	.	gene_id "MSTRG.62966"; transcript_id "MSTRG.62966.23"; exon_number "20";
chr15	StringTie	exon	42466053	42466114	1000	-	.	gene_id "MSTRG.62966"; transcript_id "MSTRG.62966.23"; exon_number "21";
chr15	StringTie	exon	42472236	42472321	1000	-	.	gene_id "MSTRG.62966"; transcript_id "MSTRG.62966.23"; exon_number "22";
chr15	StringTie	exon	42490980	42491119	1000	-	.	gene_id "MSTRG.62966"; transcript_id "MSTRG.62966.23"; exon_number "23";
chr15	StringTie	transcript	42412816	42491126	1000	-	.	gene_id "MSTRG.62966"; transcript_id "MSTRG.62966.24";
chr15	StringTie	exon	42412816	42417360	1000	-	.	gene_id "MSTRG.62966"; transcript_id "MSTRG.62966.24"; exon_number "1";
chr15	StringTie	exon	42417805	42417951	1000	-	.	gene_id "MSTRG.62966"; transcript_id "MSTRG.62966.24"; exon_number "2";
chr15	StringTie	exon	42421061	42421132	1000	-	.	gene_id "MSTRG.62966"; transcript_id "MSTRG.62966.24"; exon_number "3";
chr15	StringTie	exon	42421917	42421988	1000	-	.	gene_id "MSTRG.62966"; transcript_id "MSTRG.62966.24"; exon_number "4";
chr15	StringTie	exon	42422501	42422620	1000	-	.	gene_id "MSTRG.62966"; transcript_id "MSTRG.62966.24"; exon_number "5";
chr15	StringTie	exon	42423998	42424060	1000	-	.	gene_id "MSTRG.62966"; transcript_id "MSTRG.62966.24"; exon_number "6";
chr15	StringTie	exon	42424834	42425025	1000	-	.	gene_id "MSTRG.62966"; transcript_id "MSTRG.62966.24"; exon_number "7";
chr15	StringTie	exon	42428018	42428134	1000	-	.	gene_id "MSTRG.62966"; transcript_id "MSTRG.62966.24"; exon_number "8";
chr15	StringTie	exon	42435384	42435518	1000	-	.	gene_id "MSTRG.62966"; transcript_id "MSTRG.62966.24"; exon_number "9";
chr15	StringTie	exon	42437232	42437377	1000	-	.	gene_id "MSTRG.62966"; transcript_id "MSTRG.62966.24"; exon_number "10";
chr15	StringTie	exon	42438612	42438667	1000	-	.	gene_id "MSTRG.62966"; transcript_id "MSTRG.62966.24"; exon_number "11";
chr15	StringTie	exon	42439033	42439813	1000	-	.	gene_id "MSTRG.62966"; transcript_id "MSTRG.62966.24"; exon_number "12";
chr15	StringTie	exon	42442069	42442414	1000	-	.	gene_id "MSTRG.62966"; transcript_id "MSTRG.62966.24"; exon_number "13";
chr15	StringTie	exon	42444202	42444262	1000	-	.	gene_id "MSTRG.62966"; transcript_id "MSTRG.62966.24"; exon_number "14";
chr15	StringTie	exon	42444827	42444981	1000	-	.	gene_id "MSTRG.62966"; transcript_id "MSTRG.62966.24"; exon_number "15";
chr15	StringTie	exon	42446589	42446658	1000	-	.	gene_id "MSTRG.62966"; transcript_id "MSTRG.62966.24"; exon_number "16";
chr15	StringTie	exon	42448072	42448705	1000	-	.	gene_id "MSTRG.62966"; transcript_id "MSTRG.62966.24"; exon_number "17";
chr15	StringTie	exon	42449771	42451954	1000	-	.	gene_id "MSTRG.62966"; transcript_id "MSTRG.62966.24"; exon_number "18";
chr15	StringTie	exon	42456958	42457158	1000	-	.	gene_id "MSTRG.62966"; transcript_id "MSTRG.62966.24"; exon_number "19";
chr15	StringTie	exon	42466053	42466114	1000	-	.	gene_id "MSTRG.62966"; transcript_id "MSTRG.62966.24"; exon_number "20";
chr15	StringTie	exon	42472236	42472321	1000	-	.	gene_id "MSTRG.62966"; transcript_id "MSTRG.62966.24"; exon_number "21";
chr15	StringTie	exon	42490980	42491126	1000	-	.	gene_id "MSTRG.62966"; transcript_id "MSTRG.62966.24"; exon_number "22";
chr15	StringTie	transcript	42412816	42472319	1000	-	.	gene_id "MSTRG.62966"; transcript_id "MSTRG.62966.25";
chr15	StringTie	exon	42412816	42417360	1000	-	.	gene_id "MSTRG.62966"; transcript_id "MSTRG.62966.25"; exon_number "1";
chr15	StringTie	exon	42417805	42417951	1000	-	.	gene_id "MSTRG.62966"; transcript_id "MSTRG.62966.25"; exon_number "2";
chr15	StringTie	exon	42421061	42421132	1000	-	.	gene_id "MSTRG.62966"; transcript_id "MSTRG.62966.25"; exon_number "3";
chr15	StringTie	exon	42421917	42421988	1000	-	.	gene_id "MSTRG.62966"; transcript_id "MSTRG.62966.25"; exon_number "4";
chr15	StringTie	exon	42422501	42422620	1000	-	.	gene_id "MSTRG.62966"; transcript_id "MSTRG.62966.25"; exon_number "5";
chr15	StringTie	exon	42423998	42424060	1000	-	.	gene_id "MSTRG.62966"; transcript_id "MSTRG.62966.25"; exon_number "6";
chr15	StringTie	exon	42424834	42425025	1000	-	.	gene_id "MSTRG.62966"; transcript_id "MSTRG.62966.25"; exon_number "7";
chr15	StringTie	exon	42428018	42428134	1000	-	.	gene_id "MSTRG.62966"; transcript_id "MSTRG.62966.25"; exon_number "8";
chr15	StringTie	exon	42435384	42435518	1000	-	.	gene_id "MSTRG.62966"; transcript_id "MSTRG.62966.25"; exon_number "9";
chr15	StringTie	exon	42437232	42437377	1000	-	.	gene_id "MSTRG.62966"; transcript_id "MSTRG.62966.25"; exon_number "10";
chr15	StringTie	exon	42438612	42438667	1000	-	.	gene_id "MSTRG.62966"; transcript_id "MSTRG.62966.25"; exon_number "11";
chr15	StringTie	exon	42439033	42439813	1000	-	.	gene_id "MSTRG.62966"; transcript_id "MSTRG.62966.25"; exon_number "12";
chr15	StringTie	exon	42442073	42442414	1000	-	.	gene_id "MSTRG.62966"; transcript_id "MSTRG.62966.25"; exon_number "13";
chr15	StringTie	exon	42444202	42444262	1000	-	.	gene_id "MSTRG.62966"; transcript_id "MSTRG.62966.25"; exon_number "14";
chr15	StringTie	exon	42444827	42444981	1000	-	.	gene_id "MSTRG.62966"; transcript_id "MSTRG.62966.25"; exon_number "15";
chr15	StringTie	exon	42446589	42446658	1000	-	.	gene_id "MSTRG.62966"; transcript_id "MSTRG.62966.25"; exon_number "16";
chr15	StringTie	exon	42448072	42448705	1000	-	.	gene_id "MSTRG.62966"; transcript_id "MSTRG.62966.25"; exon_number "17";
chr15	StringTie	exon	42449771	42451954	1000	-	.	gene_id "MSTRG.62966"; transcript_id "MSTRG.62966.25"; exon_number "18";
chr15	StringTie	exon	42456958	42457158	1000	-	.	gene_id "MSTRG.62966"; transcript_id "MSTRG.62966.25"; exon_number "19";
chr15	StringTie	exon	42472236	42472319	1000	-	.	gene_id "MSTRG.62966"; transcript_id "MSTRG.62966.25"; exon_number "20";
chr15	StringTie	transcript	42412818	42457547	1000	-	.	gene_id "MSTRG.62966"; transcript_id "MSTRG.62966.26";
chr15	StringTie	exon	42412818	42417360	1000	-	.	gene_id "MSTRG.62966"; transcript_id "MSTRG.62966.26"; exon_number "1";
chr15	StringTie	exon	42417805	42417951	1000	-	.	gene_id "MSTRG.62966"; transcript_id "MSTRG.62966.26"; exon_number "2";
chr15	StringTie	exon	42421061	42421131	1000	-	.	gene_id "MSTRG.62966"; transcript_id "MSTRG.62966.26"; exon_number "3";
chr15	StringTie	exon	42421918	42421988	1000	-	.	gene_id "MSTRG.62966"; transcript_id "MSTRG.62966.26"; exon_number "4";
chr15	StringTie	exon	42422501	42422620	1000	-	.	gene_id "MSTRG.62966"; transcript_id "MSTRG.62966.26"; exon_number "5";
chr15	StringTie	exon	42423998	42424060	1000	-	.	gene_id "MSTRG.62966"; transcript_id "MSTRG.62966.26"; exon_number "6";
chr15	StringTie	exon	42424834	42425025	1000	-	.	gene_id "MSTRG.62966"; transcript_id "MSTRG.62966.26"; exon_number "7";
chr15	StringTie	exon	42428018	42428134	1000	-	.	gene_id "MSTRG.62966"; transcript_id "MSTRG.62966.26"; exon_number "8";
chr15	StringTie	exon	42435384	42435518	1000	-	.	gene_id "MSTRG.62966"; transcript_id "MSTRG.62966.26"; exon_number "9";
chr15	StringTie	exon	42437232	42437377	1000	-	.	gene_id "MSTRG.62966"; transcript_id "MSTRG.62966.26"; exon_number "10";
chr15	StringTie	exon	42438612	42438667	1000	-	.	gene_id "MSTRG.62966"; transcript_id "MSTRG.62966.26"; exon_number "11";
chr15	StringTie	exon	42439033	42439552	1000	-	.	gene_id "MSTRG.62966"; transcript_id "MSTRG.62966.26"; exon_number "12";
chr15	StringTie	exon	42442073	42442414	1000	-	.	gene_id "MSTRG.62966"; transcript_id "MSTRG.62966.26"; exon_number "13";
chr15	StringTie	exon	42444202	42444262	1000	-	.	gene_id "MSTRG.62966"; transcript_id "MSTRG.62966.26"; exon_number "14";
chr15	StringTie	exon	42444827	42444981	1000	-	.	gene_id "MSTRG.62966"; transcript_id "MSTRG.62966.26"; exon_number "15";
chr15	StringTie	exon	42446589	42446658	1000	-	.	gene_id "MSTRG.62966"; transcript_id "MSTRG.62966.26"; exon_number "16";
chr15	StringTie	exon	42448072	42448705	1000	-	.	gene_id "MSTRG.62966"; transcript_id "MSTRG.62966.26"; exon_number "17";
chr15	StringTie	exon	42449771	42451954	1000	-	.	gene_id "MSTRG.62966"; transcript_id "MSTRG.62966.26"; exon_number "18";
chr15	StringTie	exon	42454774	42454895	1000	-	.	gene_id "MSTRG.62966"; transcript_id "MSTRG.62966.26"; exon_number "19";
chr15	StringTie	exon	42456958	42457547	1000	-	.	gene_id "MSTRG.62966"; transcript_id "MSTRG.62966.26"; exon_number "20";
chr15	StringTie	transcript	42412819	42491167	1000	-	.	gene_id "MSTRG.62966"; transcript_id "MSTRG.62966.27";
chr15	StringTie	exon	42412819	42417360	1000	-	.	gene_id "MSTRG.62966"; transcript_id "MSTRG.62966.27"; exon_number "1";
chr15	StringTie	exon	42417805	42417951	1000	-	.	gene_id "MSTRG.62966"; transcript_id "MSTRG.62966.27"; exon_number "2";
chr15	StringTie	exon	42421061	42421132	1000	-	.	gene_id "MSTRG.62966"; transcript_id "MSTRG.62966.27"; exon_number "3";
chr15	StringTie	exon	42421917	42421988	1000	-	.	gene_id "MSTRG.62966"; transcript_id "MSTRG.62966.27"; exon_number "4";
chr15	StringTie	exon	42422501	42422620	1000	-	.	gene_id "MSTRG.62966"; transcript_id "MSTRG.62966.27"; exon_number "5";
chr15	StringTie	exon	42423998	42424060	1000	-	.	gene_id "MSTRG.62966"; transcript_id "MSTRG.62966.27"; exon_number "6";
chr15	StringTie	exon	42424834	42425025	1000	-	.	gene_id "MSTRG.62966"; transcript_id "MSTRG.62966.27"; exon_number "7";
chr15	StringTie	exon	42428018	42428134	1000	-	.	gene_id "MSTRG.62966"; transcript_id "MSTRG.62966.27"; exon_number "8";
chr15	StringTie	exon	42435384	42435516	1000	-	.	gene_id "MSTRG.62966"; transcript_id "MSTRG.62966.27"; exon_number "9";
chr15	StringTie	exon	42437232	42437377	1000	-	.	gene_id "MSTRG.62966"; transcript_id "MSTRG.62966.27"; exon_number "10";
chr15	StringTie	exon	42438612	42438667	1000	-	.	gene_id "MSTRG.62966"; transcript_id "MSTRG.62966.27"; exon_number "11";
chr15	StringTie	exon	42439033	42439813	1000	-	.	gene_id "MSTRG.62966"; transcript_id "MSTRG.62966.27"; exon_number "12";
chr15	StringTie	exon	42442073	42442414	1000	-	.	gene_id "MSTRG.62966"; transcript_id "MSTRG.62966.27"; exon_number "13";
chr15	StringTie	exon	42444202	42444262	1000	-	.	gene_id "MSTRG.62966"; transcript_id "MSTRG.62966.27"; exon_number "14";
chr15	StringTie	exon	42444827	42444981	1000	-	.	gene_id "MSTRG.62966"; transcript_id "MSTRG.62966.27"; exon_number "15";
chr15	StringTie	exon	42446589	42446658	1000	-	.	gene_id "MSTRG.62966"; transcript_id "MSTRG.62966.27"; exon_number "16";
chr15	StringTie	exon	42448072	42448705	1000	-	.	gene_id "MSTRG.62966"; transcript_id "MSTRG.62966.27"; exon_number "17";
chr15	StringTie	exon	42449771	42451954	1000	-	.	gene_id "MSTRG.62966"; transcript_id "MSTRG.62966.27"; exon_number "18";
chr15	StringTie	exon	42456958	42457158	1000	-	.	gene_id "MSTRG.62966"; transcript_id "MSTRG.62966.27"; exon_number "19";
chr15	StringTie	exon	42466053	42466114	1000	-	.	gene_id "MSTRG.62966"; transcript_id "MSTRG.62966.27"; exon_number "20";
chr15	StringTie	exon	42472236	42472321	1000	-	.	gene_id "MSTRG.62966"; transcript_id "MSTRG.62966.27"; exon_number "21";
chr15	StringTie	exon	42490980	42491167	1000	-	.	gene_id "MSTRG.62966"; transcript_id "MSTRG.62966.27"; exon_number "22";
chr15	StringTie	transcript	42412820	42457597	1000	-	.	gene_id "MSTRG.62966"; transcript_id "MSTRG.62966.28";
chr15	StringTie	exon	42412820	42417360	1000	-	.	gene_id "MSTRG.62966"; transcript_id "MSTRG.62966.28"; exon_number "1";
chr15	StringTie	exon	42417805	42417951	1000	-	.	gene_id "MSTRG.62966"; transcript_id "MSTRG.62966.28"; exon_number "2";
chr15	StringTie	exon	42421061	42421132	1000	-	.	gene_id "MSTRG.62966"; transcript_id "MSTRG.62966.28"; exon_number "3";
chr15	StringTie	exon	42421917	42421988	1000	-	.	gene_id "MSTRG.62966"; transcript_id "MSTRG.62966.28"; exon_number "4";
chr15	StringTie	exon	42422501	42422620	1000	-	.	gene_id "MSTRG.62966"; transcript_id "MSTRG.62966.28"; exon_number "5";
chr15	StringTie	exon	42423998	42424060	1000	-	.	gene_id "MSTRG.62966"; transcript_id "MSTRG.62966.28"; exon_number "6";
chr15	StringTie	exon	42424834	42425025	1000	-	.	gene_id "MSTRG.62966"; transcript_id "MSTRG.62966.28"; exon_number "7";
chr15	StringTie	exon	42428018	42428134	1000	-	.	gene_id "MSTRG.62966"; transcript_id "MSTRG.62966.28"; exon_number "8";
chr15	StringTie	exon	42435384	42435518	1000	-	.	gene_id "MSTRG.62966"; transcript_id "MSTRG.62966.28"; exon_number "9";
chr15	StringTie	exon	42437232	42437377	1000	-	.	gene_id "MSTRG.62966"; transcript_id "MSTRG.62966.28"; exon_number "10";
chr15	StringTie	exon	42438612	42438667	1000	-	.	gene_id "MSTRG.62966"; transcript_id "MSTRG.62966.28"; exon_number "11";
chr15	StringTie	exon	42439033	42439552	1000	-	.	gene_id "MSTRG.62966"; transcript_id "MSTRG.62966.28"; exon_number "12";
chr15	StringTie	exon	42442073	42442414	1000	-	.	gene_id "MSTRG.62966"; transcript_id "MSTRG.62966.28"; exon_number "13";
chr15	StringTie	exon	42444202	42444262	1000	-	.	gene_id "MSTRG.62966"; transcript_id "MSTRG.62966.28"; exon_number "14";
chr15	StringTie	exon	42444827	42444981	1000	-	.	gene_id "MSTRG.62966"; transcript_id "MSTRG.62966.28"; exon_number "15";
chr15	StringTie	exon	42446589	42446658	1000	-	.	gene_id "MSTRG.62966"; transcript_id "MSTRG.62966.28"; exon_number "16";
chr15	StringTie	exon	42448072	42448705	1000	-	.	gene_id "MSTRG.62966"; transcript_id "MSTRG.62966.28"; exon_number "17";
chr15	StringTie	exon	42449769	42451954	1000	-	.	gene_id "MSTRG.62966"; transcript_id "MSTRG.62966.28"; exon_number "18";
chr15	StringTie	exon	42456958	42457597	1000	-	.	gene_id "MSTRG.62966"; transcript_id "MSTRG.62966.28"; exon_number "19";
chr15	StringTie	transcript	42412822	42472320	1000	-	.	gene_id "MSTRG.62966"; transcript_id "MSTRG.62966.29";
chr15	StringTie	exon	42412822	42415825	1000	-	.	gene_id "MSTRG.62966"; transcript_id "MSTRG.62966.29"; exon_number "1";
chr15	StringTie	exon	42415852	42417360	1000	-	.	gene_id "MSTRG.62966"; transcript_id "MSTRG.62966.29"; exon_number "2";
chr15	StringTie	exon	42417805	42417951	1000	-	.	gene_id "MSTRG.62966"; transcript_id "MSTRG.62966.29"; exon_number "3";
chr15	StringTie	exon	42421061	42421132	1000	-	.	gene_id "MSTRG.62966"; transcript_id "MSTRG.62966.29"; exon_number "4";
chr15	StringTie	exon	42421917	42421988	1000	-	.	gene_id "MSTRG.62966"; transcript_id "MSTRG.62966.29"; exon_number "5";
chr15	StringTie	exon	42422501	42422620	1000	-	.	gene_id "MSTRG.62966"; transcript_id "MSTRG.62966.29"; exon_number "6";
chr15	StringTie	exon	42423998	42424060	1000	-	.	gene_id "MSTRG.62966"; transcript_id "MSTRG.62966.29"; exon_number "7";
chr15	StringTie	exon	42424834	42425025	1000	-	.	gene_id "MSTRG.62966"; transcript_id "MSTRG.62966.29"; exon_number "8";
chr15	StringTie	exon	42428018	42428134	1000	-	.	gene_id "MSTRG.62966"; transcript_id "MSTRG.62966.29"; exon_number "9";
chr15	StringTie	exon	42435384	42435518	1000	-	.	gene_id "MSTRG.62966"; transcript_id "MSTRG.62966.29"; exon_number "10";
chr15	StringTie	exon	42437232	42437377	1000	-	.	gene_id "MSTRG.62966"; transcript_id "MSTRG.62966.29"; exon_number "11";
chr15	StringTie	exon	42438612	42438667	1000	-	.	gene_id "MSTRG.62966"; transcript_id "MSTRG.62966.29"; exon_number "12";
chr15	StringTie	exon	42439033	42439552	1000	-	.	gene_id "MSTRG.62966"; transcript_id "MSTRG.62966.29"; exon_number "13";
chr15	StringTie	exon	42442073	42442414	1000	-	.	gene_id "MSTRG.62966"; transcript_id "MSTRG.62966.29"; exon_number "14";
chr15	StringTie	exon	42444202	42444262	1000	-	.	gene_id "MSTRG.62966"; transcript_id "MSTRG.62966.29"; exon_number "15";
chr15	StringTie	exon	42444827	42444981	1000	-	.	gene_id "MSTRG.62966"; transcript_id "MSTRG.62966.29"; exon_number "16";
chr15	StringTie	exon	42446589	42446658	1000	-	.	gene_id "MSTRG.62966"; transcript_id "MSTRG.62966.29"; exon_number "17";
chr15	StringTie	exon	42448072	42448705	1000	-	.	gene_id "MSTRG.62966"; transcript_id "MSTRG.62966.29"; exon_number "18";
chr15	StringTie	exon	42449771	42451954	1000	-	.	gene_id "MSTRG.62966"; transcript_id "MSTRG.62966.29"; exon_number "19";
chr15	StringTie	exon	42456958	42457158	1000	-	.	gene_id "MSTRG.62966"; transcript_id "MSTRG.62966.29"; exon_number "20";
chr15	StringTie	exon	42466053	42466114	1000	-	.	gene_id "MSTRG.62966"; transcript_id "MSTRG.62966.29"; exon_number "21";
chr15	StringTie	exon	42472236	42472320	1000	-	.	gene_id "MSTRG.62966"; transcript_id "MSTRG.62966.29"; exon_number "22";
chr15	StringTie	transcript	42411745	42491235	1000	-	.	gene_id "MSTRG.62966"; transcript_id "MSTRG.62966.3";
chr15	StringTie	exon	42411745	42412025	1000	-	.	gene_id "MSTRG.62966"; transcript_id "MSTRG.62966.3"; exon_number "1";
chr15	StringTie	exon	42412103	42417360	1000	-	.	gene_id "MSTRG.62966"; transcript_id "MSTRG.62966.3"; exon_number "2";
chr15	StringTie	exon	42417805	42417951	1000	-	.	gene_id "MSTRG.62966"; transcript_id "MSTRG.62966.3"; exon_number "3";
chr15	StringTie	exon	42421061	42421132	1000	-	.	gene_id "MSTRG.62966"; transcript_id "MSTRG.62966.3"; exon_number "4";
chr15	StringTie	exon	42421917	42421988	1000	-	.	gene_id "MSTRG.62966"; transcript_id "MSTRG.62966.3"; exon_number "5";
chr15	StringTie	exon	42422501	42422620	1000	-	.	gene_id "MSTRG.62966"; transcript_id "MSTRG.62966.3"; exon_number "6";
chr15	StringTie	exon	42423998	42424060	1000	-	.	gene_id "MSTRG.62966"; transcript_id "MSTRG.62966.3"; exon_number "7";
chr15	StringTie	exon	42424834	42425025	1000	-	.	gene_id "MSTRG.62966"; transcript_id "MSTRG.62966.3"; exon_number "8";
chr15	StringTie	exon	42428018	42428134	1000	-	.	gene_id "MSTRG.62966"; transcript_id "MSTRG.62966.3"; exon_number "9";
chr15	StringTie	exon	42435384	42435518	1000	-	.	gene_id "MSTRG.62966"; transcript_id "MSTRG.62966.3"; exon_number "10";
chr15	StringTie	exon	42437232	42437377	1000	-	.	gene_id "MSTRG.62966"; transcript_id "MSTRG.62966.3"; exon_number "11";
chr15	StringTie	exon	42438612	42438667	1000	-	.	gene_id "MSTRG.62966"; transcript_id "MSTRG.62966.3"; exon_number "12";
chr15	StringTie	exon	42439033	42439552	1000	-	.	gene_id "MSTRG.62966"; transcript_id "MSTRG.62966.3"; exon_number "13";
chr15	StringTie	exon	42442073	42442414	1000	-	.	gene_id "MSTRG.62966"; transcript_id "MSTRG.62966.3"; exon_number "14";
chr15	StringTie	exon	42444202	42444262	1000	-	.	gene_id "MSTRG.62966"; transcript_id "MSTRG.62966.3"; exon_number "15";
chr15	StringTie	exon	42444827	42444981	1000	-	.	gene_id "MSTRG.62966"; transcript_id "MSTRG.62966.3"; exon_number "16";
chr15	StringTie	exon	42446589	42446658	1000	-	.	gene_id "MSTRG.62966"; transcript_id "MSTRG.62966.3"; exon_number "17";
chr15	StringTie	exon	42448072	42448705	1000	-	.	gene_id "MSTRG.62966"; transcript_id "MSTRG.62966.3"; exon_number "18";
chr15	StringTie	exon	42449771	42451954	1000	-	.	gene_id "MSTRG.62966"; transcript_id "MSTRG.62966.3"; exon_number "19";
chr15	StringTie	exon	42456958	42457158	1000	-	.	gene_id "MSTRG.62966"; transcript_id "MSTRG.62966.3"; exon_number "20";
chr15	StringTie	exon	42466053	42466114	1000	-	.	gene_id "MSTRG.62966"; transcript_id "MSTRG.62966.3"; exon_number "21";
chr15	StringTie	exon	42472236	42472321	1000	-	.	gene_id "MSTRG.62966"; transcript_id "MSTRG.62966.3"; exon_number "22";
chr15	StringTie	exon	42490980	42491235	1000	-	.	gene_id "MSTRG.62966"; transcript_id "MSTRG.62966.3"; exon_number "23";
chr15	StringTie	transcript	42412823	42457566	1000	-	.	gene_id "MSTRG.62966"; transcript_id "MSTRG.62966.30";
chr15	StringTie	exon	42412823	42417453	1000	-	.	gene_id "MSTRG.62966"; transcript_id "MSTRG.62966.30"; exon_number "1";
chr15	StringTie	exon	42417805	42417951	1000	-	.	gene_id "MSTRG.62966"; transcript_id "MSTRG.62966.30"; exon_number "2";
chr15	StringTie	exon	42421061	42421132	1000	-	.	gene_id "MSTRG.62966"; transcript_id "MSTRG.62966.30"; exon_number "3";
chr15	StringTie	exon	42421917	42421988	1000	-	.	gene_id "MSTRG.62966"; transcript_id "MSTRG.62966.30"; exon_number "4";
chr15	StringTie	exon	42422501	42422620	1000	-	.	gene_id "MSTRG.62966"; transcript_id "MSTRG.62966.30"; exon_number "5";
chr15	StringTie	exon	42423998	42424060	1000	-	.	gene_id "MSTRG.62966"; transcript_id "MSTRG.62966.30"; exon_number "6";
chr15	StringTie	exon	42424834	42425049	1000	-	.	gene_id "MSTRG.62966"; transcript_id "MSTRG.62966.30"; exon_number "7";
chr15	StringTie	exon	42428018	42428134	1000	-	.	gene_id "MSTRG.62966"; transcript_id "MSTRG.62966.30"; exon_number "8";
chr15	StringTie	exon	42435384	42435518	1000	-	.	gene_id "MSTRG.62966"; transcript_id "MSTRG.62966.30"; exon_number "9";
chr15	StringTie	exon	42437232	42437377	1000	-	.	gene_id "MSTRG.62966"; transcript_id "MSTRG.62966.30"; exon_number "10";
chr15	StringTie	exon	42438612	42438667	1000	-	.	gene_id "MSTRG.62966"; transcript_id "MSTRG.62966.30"; exon_number "11";
chr15	StringTie	exon	42439033	42439552	1000	-	.	gene_id "MSTRG.62966"; transcript_id "MSTRG.62966.30"; exon_number "12";
chr15	StringTie	exon	42442073	42442414	1000	-	.	gene_id "MSTRG.62966"; transcript_id "MSTRG.62966.30"; exon_number "13";
chr15	StringTie	exon	42444202	42444262	1000	-	.	gene_id "MSTRG.62966"; transcript_id "MSTRG.62966.30"; exon_number "14";
chr15	StringTie	exon	42444827	42444981	1000	-	.	gene_id "MSTRG.62966"; transcript_id "MSTRG.62966.30"; exon_number "15";
chr15	StringTie	exon	42446589	42446658	1000	-	.	gene_id "MSTRG.62966"; transcript_id "MSTRG.62966.30"; exon_number "16";
chr15	StringTie	exon	42448072	42448705	1000	-	.	gene_id "MSTRG.62966"; transcript_id "MSTRG.62966.30"; exon_number "17";
chr15	StringTie	exon	42449771	42451954	1000	-	.	gene_id "MSTRG.62966"; transcript_id "MSTRG.62966.30"; exon_number "18";
chr15	StringTie	exon	42454774	42454891	1000	-	.	gene_id "MSTRG.62966"; transcript_id "MSTRG.62966.30"; exon_number "19";
chr15	StringTie	exon	42456958	42457566	1000	-	.	gene_id "MSTRG.62966"; transcript_id "MSTRG.62966.30"; exon_number "20";
chr15	StringTie	transcript	42412823	42491123	1000	-	.	gene_id "MSTRG.62966"; transcript_id "MSTRG.62966.31";
chr15	StringTie	exon	42412823	42417360	1000	-	.	gene_id "MSTRG.62966"; transcript_id "MSTRG.62966.31"; exon_number "1";
chr15	StringTie	exon	42417805	42417951	1000	-	.	gene_id "MSTRG.62966"; transcript_id "MSTRG.62966.31"; exon_number "2";
chr15	StringTie	exon	42421061	42421132	1000	-	.	gene_id "MSTRG.62966"; transcript_id "MSTRG.62966.31"; exon_number "3";
chr15	StringTie	exon	42421917	42421988	1000	-	.	gene_id "MSTRG.62966"; transcript_id "MSTRG.62966.31"; exon_number "4";
chr15	StringTie	exon	42422501	42422620	1000	-	.	gene_id "MSTRG.62966"; transcript_id "MSTRG.62966.31"; exon_number "5";
chr15	StringTie	exon	42423998	42424434	1000	-	.	gene_id "MSTRG.62966"; transcript_id "MSTRG.62966.31"; exon_number "6";
chr15	StringTie	exon	42424834	42425025	1000	-	.	gene_id "MSTRG.62966"; transcript_id "MSTRG.62966.31"; exon_number "7";
chr15	StringTie	exon	42428018	42428134	1000	-	.	gene_id "MSTRG.62966"; transcript_id "MSTRG.62966.31"; exon_number "8";
chr15	StringTie	exon	42435384	42435518	1000	-	.	gene_id "MSTRG.62966"; transcript_id "MSTRG.62966.31"; exon_number "9";
chr15	StringTie	exon	42437232	42437377	1000	-	.	gene_id "MSTRG.62966"; transcript_id "MSTRG.62966.31"; exon_number "10";
chr15	StringTie	exon	42438612	42438667	1000	-	.	gene_id "MSTRG.62966"; transcript_id "MSTRG.62966.31"; exon_number "11";
chr15	StringTie	exon	42439033	42439813	1000	-	.	gene_id "MSTRG.62966"; transcript_id "MSTRG.62966.31"; exon_number "12";
chr15	StringTie	exon	42442073	42442414	1000	-	.	gene_id "MSTRG.62966"; transcript_id "MSTRG.62966.31"; exon_number "13";
chr15	StringTie	exon	42444202	42444262	1000	-	.	gene_id "MSTRG.62966"; transcript_id "MSTRG.62966.31"; exon_number "14";
chr15	StringTie	exon	42444827	42444981	1000	-	.	gene_id "MSTRG.62966"; transcript_id "MSTRG.62966.31"; exon_number "15";
chr15	StringTie	exon	42446589	42446658	1000	-	.	gene_id "MSTRG.62966"; transcript_id "MSTRG.62966.31"; exon_number "16";
chr15	StringTie	exon	42448072	42448705	1000	-	.	gene_id "MSTRG.62966"; transcript_id "MSTRG.62966.31"; exon_number "17";
chr15	StringTie	exon	42449771	42451954	1000	-	.	gene_id "MSTRG.62966"; transcript_id "MSTRG.62966.31"; exon_number "18";
chr15	StringTie	exon	42456958	42457158	1000	-	.	gene_id "MSTRG.62966"; transcript_id "MSTRG.62966.31"; exon_number "19";
chr15	StringTie	exon	42466053	42466114	1000	-	.	gene_id "MSTRG.62966"; transcript_id "MSTRG.62966.31"; exon_number "20";
chr15	StringTie	exon	42472236	42472321	1000	-	.	gene_id "MSTRG.62966"; transcript_id "MSTRG.62966.31"; exon_number "21";
chr15	StringTie	exon	42490980	42491123	1000	-	.	gene_id "MSTRG.62966"; transcript_id "MSTRG.62966.31"; exon_number "22";
chr15	StringTie	transcript	42411809	42457574	1000	-	.	gene_id "MSTRG.62966"; transcript_id "MSTRG.62966.4";
chr15	StringTie	exon	42411809	42411935	1000	-	.	gene_id "MSTRG.62966"; transcript_id "MSTRG.62966.4"; exon_number "1";
chr15	StringTie	exon	42411974	42417360	1000	-	.	gene_id "MSTRG.62966"; transcript_id "MSTRG.62966.4"; exon_number "2";
chr15	StringTie	exon	42417805	42417951	1000	-	.	gene_id "MSTRG.62966"; transcript_id "MSTRG.62966.4"; exon_number "3";
chr15	StringTie	exon	42421061	42421132	1000	-	.	gene_id "MSTRG.62966"; transcript_id "MSTRG.62966.4"; exon_number "4";
chr15	StringTie	exon	42421917	42421988	1000	-	.	gene_id "MSTRG.62966"; transcript_id "MSTRG.62966.4"; exon_number "5";
chr15	StringTie	exon	42422501	42422620	1000	-	.	gene_id "MSTRG.62966"; transcript_id "MSTRG.62966.4"; exon_number "6";
chr15	StringTie	exon	42423998	42424060	1000	-	.	gene_id "MSTRG.62966"; transcript_id "MSTRG.62966.4"; exon_number "7";
chr15	StringTie	exon	42424834	42425025	1000	-	.	gene_id "MSTRG.62966"; transcript_id "MSTRG.62966.4"; exon_number "8";
chr15	StringTie	exon	42428018	42428134	1000	-	.	gene_id "MSTRG.62966"; transcript_id "MSTRG.62966.4"; exon_number "9";
chr15	StringTie	exon	42435384	42435518	1000	-	.	gene_id "MSTRG.62966"; transcript_id "MSTRG.62966.4"; exon_number "10";
chr15	StringTie	exon	42437232	42437377	1000	-	.	gene_id "MSTRG.62966"; transcript_id "MSTRG.62966.4"; exon_number "11";
chr15	StringTie	exon	42438612	42438667	1000	-	.	gene_id "MSTRG.62966"; transcript_id "MSTRG.62966.4"; exon_number "12";
chr15	StringTie	exon	42439033	42439552	1000	-	.	gene_id "MSTRG.62966"; transcript_id "MSTRG.62966.4"; exon_number "13";
chr15	StringTie	exon	42442073	42442414	1000	-	.	gene_id "MSTRG.62966"; transcript_id "MSTRG.62966.4"; exon_number "14";
chr15	StringTie	exon	42444202	42444262	1000	-	.	gene_id "MSTRG.62966"; transcript_id "MSTRG.62966.4"; exon_number "15";
chr15	StringTie	exon	42444827	42444981	1000	-	.	gene_id "MSTRG.62966"; transcript_id "MSTRG.62966.4"; exon_number "16";
chr15	StringTie	exon	42446589	42446658	1000	-	.	gene_id "MSTRG.62966"; transcript_id "MSTRG.62966.4"; exon_number "17";
chr15	StringTie	exon	42448072	42448705	1000	-	.	gene_id "MSTRG.62966"; transcript_id "MSTRG.62966.4"; exon_number "18";
chr15	StringTie	exon	42449771	42451954	1000	-	.	gene_id "MSTRG.62966"; transcript_id "MSTRG.62966.4"; exon_number "19";
chr15	StringTie	exon	42457217	42457574	1000	-	.	gene_id "MSTRG.62966"; transcript_id "MSTRG.62966.4"; exon_number "20";
chr15	StringTie	transcript	42412317	42491138	1000	-	.	gene_id "MSTRG.62966"; transcript_id "MSTRG.62966.5";
chr15	StringTie	exon	42412317	42417360	1000	-	.	gene_id "MSTRG.62966"; transcript_id "MSTRG.62966.5"; exon_number "1";
chr15	StringTie	exon	42417805	42417951	1000	-	.	gene_id "MSTRG.62966"; transcript_id "MSTRG.62966.5"; exon_number "2";
chr15	StringTie	exon	42421061	42421132	1000	-	.	gene_id "MSTRG.62966"; transcript_id "MSTRG.62966.5"; exon_number "3";
chr15	StringTie	exon	42421917	42421988	1000	-	.	gene_id "MSTRG.62966"; transcript_id "MSTRG.62966.5"; exon_number "4";
chr15	StringTie	exon	42422501	42422620	1000	-	.	gene_id "MSTRG.62966"; transcript_id "MSTRG.62966.5"; exon_number "5";
chr15	StringTie	exon	42423998	42424060	1000	-	.	gene_id "MSTRG.62966"; transcript_id "MSTRG.62966.5"; exon_number "6";
chr15	StringTie	exon	42424834	42425025	1000	-	.	gene_id "MSTRG.62966"; transcript_id "MSTRG.62966.5"; exon_number "7";
chr15	StringTie	exon	42428018	42428134	1000	-	.	gene_id "MSTRG.62966"; transcript_id "MSTRG.62966.5"; exon_number "8";
chr15	StringTie	exon	42435384	42435518	1000	-	.	gene_id "MSTRG.62966"; transcript_id "MSTRG.62966.5"; exon_number "9";
chr15	StringTie	exon	42437232	42437377	1000	-	.	gene_id "MSTRG.62966"; transcript_id "MSTRG.62966.5"; exon_number "10";
chr15	StringTie	exon	42438612	42438667	1000	-	.	gene_id "MSTRG.62966"; transcript_id "MSTRG.62966.5"; exon_number "11";
chr15	StringTie	exon	42439033	42439813	1000	-	.	gene_id "MSTRG.62966"; transcript_id "MSTRG.62966.5"; exon_number "12";
chr15	StringTie	exon	42442069	42442414	1000	-	.	gene_id "MSTRG.62966"; transcript_id "MSTRG.62966.5"; exon_number "13";
chr15	StringTie	exon	42444202	42444262	1000	-	.	gene_id "MSTRG.62966"; transcript_id "MSTRG.62966.5"; exon_number "14";
chr15	StringTie	exon	42444827	42444981	1000	-	.	gene_id "MSTRG.62966"; transcript_id "MSTRG.62966.5"; exon_number "15";
chr15	StringTie	exon	42446589	42446658	1000	-	.	gene_id "MSTRG.62966"; transcript_id "MSTRG.62966.5"; exon_number "16";
chr15	StringTie	exon	42448072	42448705	1000	-	.	gene_id "MSTRG.62966"; transcript_id "MSTRG.62966.5"; exon_number "17";
chr15	StringTie	exon	42449771	42451954	1000	-	.	gene_id "MSTRG.62966"; transcript_id "MSTRG.62966.5"; exon_number "18";
chr15	StringTie	exon	42454774	42454891	1000	-	.	gene_id "MSTRG.62966"; transcript_id "MSTRG.62966.5"; exon_number "19";
chr15	StringTie	exon	42456958	42457158	1000	-	.	gene_id "MSTRG.62966"; transcript_id "MSTRG.62966.5"; exon_number "20";
chr15	StringTie	exon	42466053	42466114	1000	-	.	gene_id "MSTRG.62966"; transcript_id "MSTRG.62966.5"; exon_number "21";
chr15	StringTie	exon	42472236	42472321	1000	-	.	gene_id "MSTRG.62966"; transcript_id "MSTRG.62966.5"; exon_number "22";
chr15	StringTie	exon	42490980	42491138	1000	-	.	gene_id "MSTRG.62966"; transcript_id "MSTRG.62966.5"; exon_number "23";
chr15	StringTie	transcript	42412320	42491119	1000	-	.	gene_id "MSTRG.62966"; transcript_id "MSTRG.62966.6";
chr15	StringTie	exon	42412320	42417350	1000	-	.	gene_id "MSTRG.62966"; transcript_id "MSTRG.62966.6"; exon_number "1";
chr15	StringTie	exon	42417805	42417951	1000	-	.	gene_id "MSTRG.62966"; transcript_id "MSTRG.62966.6"; exon_number "2";
chr15	StringTie	exon	42421061	42421132	1000	-	.	gene_id "MSTRG.62966"; transcript_id "MSTRG.62966.6"; exon_number "3";
chr15	StringTie	exon	42421917	42421988	1000	-	.	gene_id "MSTRG.62966"; transcript_id "MSTRG.62966.6"; exon_number "4";
chr15	StringTie	exon	42422501	42422620	1000	-	.	gene_id "MSTRG.62966"; transcript_id "MSTRG.62966.6"; exon_number "5";
chr15	StringTie	exon	42423998	42424060	1000	-	.	gene_id "MSTRG.62966"; transcript_id "MSTRG.62966.6"; exon_number "6";
chr15	StringTie	exon	42424834	42425025	1000	-	.	gene_id "MSTRG.62966"; transcript_id "MSTRG.62966.6"; exon_number "7";
chr15	StringTie	exon	42428018	42428134	1000	-	.	gene_id "MSTRG.62966"; transcript_id "MSTRG.62966.6"; exon_number "8";
chr15	StringTie	exon	42435384	42435518	1000	-	.	gene_id "MSTRG.62966"; transcript_id "MSTRG.62966.6"; exon_number "9";
chr15	StringTie	exon	42437232	42437377	1000	-	.	gene_id "MSTRG.62966"; transcript_id "MSTRG.62966.6"; exon_number "10";
chr15	StringTie	exon	42438612	42438667	1000	-	.	gene_id "MSTRG.62966"; transcript_id "MSTRG.62966.6"; exon_number "11";
chr15	StringTie	exon	42439033	42439552	1000	-	.	gene_id "MSTRG.62966"; transcript_id "MSTRG.62966.6"; exon_number "12";
chr15	StringTie	exon	42442073	42442414	1000	-	.	gene_id "MSTRG.62966"; transcript_id "MSTRG.62966.6"; exon_number "13";
chr15	StringTie	exon	42444202	42444262	1000	-	.	gene_id "MSTRG.62966"; transcript_id "MSTRG.62966.6"; exon_number "14";
chr15	StringTie	exon	42444827	42444981	1000	-	.	gene_id "MSTRG.62966"; transcript_id "MSTRG.62966.6"; exon_number "15";
chr15	StringTie	exon	42446589	42446658	1000	-	.	gene_id "MSTRG.62966"; transcript_id "MSTRG.62966.6"; exon_number "16";
chr15	StringTie	exon	42448072	42448705	1000	-	.	gene_id "MSTRG.62966"; transcript_id "MSTRG.62966.6"; exon_number "17";
chr15	StringTie	exon	42449771	42451954	1000	-	.	gene_id "MSTRG.62966"; transcript_id "MSTRG.62966.6"; exon_number "18";
chr15	StringTie	exon	42454774	42454891	1000	-	.	gene_id "MSTRG.62966"; transcript_id "MSTRG.62966.6"; exon_number "19";
chr15	StringTie	exon	42456958	42457158	1000	-	.	gene_id "MSTRG.62966"; transcript_id "MSTRG.62966.6"; exon_number "20";
chr15	StringTie	exon	42466053	42466114	1000	-	.	gene_id "MSTRG.62966"; transcript_id "MSTRG.62966.6"; exon_number "21";
chr15	StringTie	exon	42472236	42472321	1000	-	.	gene_id "MSTRG.62966"; transcript_id "MSTRG.62966.6"; exon_number "22";
chr15	StringTie	exon	42490980	42491119	1000	-	.	gene_id "MSTRG.62966"; transcript_id "MSTRG.62966.6"; exon_number "23";
chr15	StringTie	transcript	42412325	42424798	1000	-	.	gene_id "MSTRG.62966"; transcript_id "MSTRG.62966.7";
chr15	StringTie	exon	42412325	42417951	1000	-	.	gene_id "MSTRG.62966"; transcript_id "MSTRG.62966.7"; exon_number "1";
chr15	StringTie	exon	42421061	42421132	1000	-	.	gene_id "MSTRG.62966"; transcript_id "MSTRG.62966.7"; exon_number "2";
chr15	StringTie	exon	42421917	42421988	1000	-	.	gene_id "MSTRG.62966"; transcript_id "MSTRG.62966.7"; exon_number "3";
chr15	StringTie	exon	42422501	42422620	1000	-	.	gene_id "MSTRG.62966"; transcript_id "MSTRG.62966.7"; exon_number "4";
chr15	StringTie	exon	42423998	42424060	1000	-	.	gene_id "MSTRG.62966"; transcript_id "MSTRG.62966.7"; exon_number "5";
chr15	StringTie	exon	42424277	42424798	1000	-	.	gene_id "MSTRG.62966"; transcript_id "MSTRG.62966.7"; exon_number "6";
chr15	StringTie	transcript	42412340	42491155	1000	-	.	gene_id "MSTRG.62966"; transcript_id "MSTRG.62966.8";
chr15	StringTie	exon	42412340	42417360	1000	-	.	gene_id "MSTRG.62966"; transcript_id "MSTRG.62966.8"; exon_number "1";
chr15	StringTie	exon	42417805	42417951	1000	-	.	gene_id "MSTRG.62966"; transcript_id "MSTRG.62966.8"; exon_number "2";
chr15	StringTie	exon	42421061	42421132	1000	-	.	gene_id "MSTRG.62966"; transcript_id "MSTRG.62966.8"; exon_number "3";
chr15	StringTie	exon	42421917	42421988	1000	-	.	gene_id "MSTRG.62966"; transcript_id "MSTRG.62966.8"; exon_number "4";
chr15	StringTie	exon	42422501	42422620	1000	-	.	gene_id "MSTRG.62966"; transcript_id "MSTRG.62966.8"; exon_number "5";
chr15	StringTie	exon	42423998	42424060	1000	-	.	gene_id "MSTRG.62966"; transcript_id "MSTRG.62966.8"; exon_number "6";
chr15	StringTie	exon	42424834	42425025	1000	-	.	gene_id "MSTRG.62966"; transcript_id "MSTRG.62966.8"; exon_number "7";
chr15	StringTie	exon	42428018	42428134	1000	-	.	gene_id "MSTRG.62966"; transcript_id "MSTRG.62966.8"; exon_number "8";
chr15	StringTie	exon	42435384	42435518	1000	-	.	gene_id "MSTRG.62966"; transcript_id "MSTRG.62966.8"; exon_number "9";
chr15	StringTie	exon	42437232	42437377	1000	-	.	gene_id "MSTRG.62966"; transcript_id "MSTRG.62966.8"; exon_number "10";
chr15	StringTie	exon	42438612	42438667	1000	-	.	gene_id "MSTRG.62966"; transcript_id "MSTRG.62966.8"; exon_number "11";
chr15	StringTie	exon	42439033	42439552	1000	-	.	gene_id "MSTRG.62966"; transcript_id "MSTRG.62966.8"; exon_number "12";
chr15	StringTie	exon	42442073	42442414	1000	-	.	gene_id "MSTRG.62966"; transcript_id "MSTRG.62966.8"; exon_number "13";
chr15	StringTie	exon	42444202	42444262	1000	-	.	gene_id "MSTRG.62966"; transcript_id "MSTRG.62966.8"; exon_number "14";
chr15	StringTie	exon	42444827	42444981	1000	-	.	gene_id "MSTRG.62966"; transcript_id "MSTRG.62966.8"; exon_number "15";
chr15	StringTie	exon	42446589	42446658	1000	-	.	gene_id "MSTRG.62966"; transcript_id "MSTRG.62966.8"; exon_number "16";
chr15	StringTie	exon	42448072	42448705	1000	-	.	gene_id "MSTRG.62966"; transcript_id "MSTRG.62966.8"; exon_number "17";
chr15	StringTie	exon	42466053	42466114	1000	-	.	gene_id "MSTRG.62966"; transcript_id "MSTRG.62966.8"; exon_number "18";
chr15	StringTie	exon	42472236	42472321	1000	-	.	gene_id "MSTRG.62966"; transcript_id "MSTRG.62966.8"; exon_number "19";
chr15	StringTie	exon	42490980	42491155	1000	-	.	gene_id "MSTRG.62966"; transcript_id "MSTRG.62966.8"; exon_number "20";
chr15	StringTie	transcript	42412412	42490410	1000	-	.	gene_id "MSTRG.62966"; transcript_id "MSTRG.62966.9";
chr15	StringTie	exon	42412412	42417951	1000	-	.	gene_id "MSTRG.62966"; transcript_id "MSTRG.62966.9"; exon_number "1";
chr15	StringTie	exon	42421061	42421132	1000	-	.	gene_id "MSTRG.62966"; transcript_id "MSTRG.62966.9"; exon_number "2";
chr15	StringTie	exon	42421917	42421988	1000	-	.	gene_id "MSTRG.62966"; transcript_id "MSTRG.62966.9"; exon_number "3";
chr15	StringTie	exon	42422501	42422620	1000	-	.	gene_id "MSTRG.62966"; transcript_id "MSTRG.62966.9"; exon_number "4";
chr15	StringTie	exon	42423998	42424060	1000	-	.	gene_id "MSTRG.62966"; transcript_id "MSTRG.62966.9"; exon_number "5";
chr15	StringTie	exon	42424834	42425025	1000	-	.	gene_id "MSTRG.62966"; transcript_id "MSTRG.62966.9"; exon_number "6";
chr15	StringTie	exon	42428018	42428134	1000	-	.	gene_id "MSTRG.62966"; transcript_id "MSTRG.62966.9"; exon_number "7";
chr15	StringTie	exon	42435384	42435518	1000	-	.	gene_id "MSTRG.62966"; transcript_id "MSTRG.62966.9"; exon_number "8";
chr15	StringTie	exon	42437232	42437377	1000	-	.	gene_id "MSTRG.62966"; transcript_id "MSTRG.62966.9"; exon_number "9";
chr15	StringTie	exon	42438612	42438667	1000	-	.	gene_id "MSTRG.62966"; transcript_id "MSTRG.62966.9"; exon_number "10";
chr15	StringTie	exon	42439033	42439813	1000	-	.	gene_id "MSTRG.62966"; transcript_id "MSTRG.62966.9"; exon_number "11";
chr15	StringTie	exon	42442073	42442414	1000	-	.	gene_id "MSTRG.62966"; transcript_id "MSTRG.62966.9"; exon_number "12";
chr15	StringTie	exon	42444202	42444262	1000	-	.	gene_id "MSTRG.62966"; transcript_id "MSTRG.62966.9"; exon_number "13";
chr15	StringTie	exon	42444827	42444981	1000	-	.	gene_id "MSTRG.62966"; transcript_id "MSTRG.62966.9"; exon_number "14";
chr15	StringTie	exon	42446589	42446658	1000	-	.	gene_id "MSTRG.62966"; transcript_id "MSTRG.62966.9"; exon_number "15";
chr15	StringTie	exon	42448072	42448705	1000	-	.	gene_id "MSTRG.62966"; transcript_id "MSTRG.62966.9"; exon_number "16";
chr15	StringTie	exon	42449771	42451954	1000	-	.	gene_id "MSTRG.62966"; transcript_id "MSTRG.62966.9"; exon_number "17";
chr15	StringTie	exon	42456958	42457158	1000	-	.	gene_id "MSTRG.62966"; transcript_id "MSTRG.62966.9"; exon_number "18";
chr15	StringTie	exon	42466053	42466114	1000	-	.	gene_id "MSTRG.62966"; transcript_id "MSTRG.62966.9"; exon_number "19";
chr15	StringTie	exon	42472236	42472321	1000	-	.	gene_id "MSTRG.62966"; transcript_id "MSTRG.62966.9"; exon_number "20";
chr15	StringTie	exon	42490329	42490410	1000	-	.	gene_id "MSTRG.62966"; transcript_id "MSTRG.62966.9"; exon_number "21";
chr15	StringTie	transcript	42414169	42415377	1000	+	.	gene_id "MSTRG.62967"; transcript_id "MSTRG.62967.1";
chr15	StringTie	exon	42414169	42414487	1000	+	.	gene_id "MSTRG.62967"; transcript_id "MSTRG.62967.1"; exon_number "1";
chr15	StringTie	exon	42414542	42415166	1000	+	.	gene_id "MSTRG.62967"; transcript_id "MSTRG.62967.1"; exon_number "2";
chr15	StringTie	exon	42415333	42415377	1000	+	.	gene_id "MSTRG.62967"; transcript_id "MSTRG.62967.1"; exon_number "3";
chr15	StringTie	transcript	42427591	42427697	1000	-	.	gene_id "MSTRG.62968"; transcript_id "ENST00000364207"; gene_name "RNU6-188P"; ref_gene_id "ENSG00000201077";
chr15	StringTie	exon	42427591	42427697	1000	-	.	gene_id "MSTRG.62968"; transcript_id "ENST00000364207"; exon_number "1"; gene_name "RNU6-188P"; ref_gene_id "ENSG00000201077";
chr15	StringTie	transcript	42479516	42483512	1000	+	.	gene_id "MSTRG.62969"; transcript_id "MSTRG.62969.1";
chr15	StringTie	exon	42479516	42479565	1000	+	.	gene_id "MSTRG.62969"; transcript_id "MSTRG.62969.1"; exon_number "1";
chr15	StringTie	exon	42482839	42483512	1000	+	.	gene_id "MSTRG.62969"; transcript_id "MSTRG.62969.1"; exon_number "2";
chr1	StringTie	transcript	88010778	88018330	1000	+	.	gene_id "MSTRG.6297"; transcript_id "MSTRG.6297.1";
chr1	StringTie	exon	88010778	88010916	1000	+	.	gene_id "MSTRG.6297"; transcript_id "MSTRG.6297.1"; exon_number "1";
chr1	StringTie	exon	88018120	88018330	1000	+	.	gene_id "MSTRG.6297"; transcript_id "MSTRG.6297.1"; exon_number "2";
chr15	StringTie	transcript	42495260	42533061	1000	+	.	gene_id "MSTRG.62970"; transcript_id "ENST00000249647"; gene_name "SNAP23"; ref_gene_id "ENSG00000092531";
chr15	StringTie	exon	42495260	42495713	1000	+	.	gene_id "MSTRG.62970"; transcript_id "ENST00000249647"; exon_number "1"; gene_name "SNAP23"; ref_gene_id "ENSG00000092531";
chr15	StringTie	exon	42511833	42511903	1000	+	.	gene_id "MSTRG.62970"; transcript_id "ENST00000249647"; exon_number "2"; gene_name "SNAP23"; ref_gene_id "ENSG00000092531";
chr15	StringTie	exon	42512955	42512996	1000	+	.	gene_id "MSTRG.62970"; transcript_id "ENST00000249647"; exon_number "3"; gene_name "SNAP23"; ref_gene_id "ENSG00000092531";
chr15	StringTie	exon	42513399	42513447	1000	+	.	gene_id "MSTRG.62970"; transcript_id "ENST00000249647"; exon_number "4"; gene_name "SNAP23"; ref_gene_id "ENSG00000092531";
chr15	StringTie	exon	42515237	42515354	1000	+	.	gene_id "MSTRG.62970"; transcript_id "ENST00000249647"; exon_number "5"; gene_name "SNAP23"; ref_gene_id "ENSG00000092531";
chr15	StringTie	exon	42528262	42528420	1000	+	.	gene_id "MSTRG.62970"; transcript_id "ENST00000249647"; exon_number "6"; gene_name "SNAP23"; ref_gene_id "ENSG00000092531";
chr15	StringTie	exon	42529675	42529819	1000	+	.	gene_id "MSTRG.62970"; transcript_id "ENST00000249647"; exon_number "7"; gene_name "SNAP23"; ref_gene_id "ENSG00000092531";
chr15	StringTie	exon	42531413	42533061	1000	+	.	gene_id "MSTRG.62970"; transcript_id "ENST00000249647"; exon_number "8"; gene_name "SNAP23"; ref_gene_id "ENSG00000092531";
chr15	StringTie	transcript	42495306	42533059	1000	+	.	gene_id "MSTRG.62970"; transcript_id "ENST00000349777"; gene_name "SNAP23"; ref_gene_id "ENSG00000092531";
chr15	StringTie	exon	42495306	42495713	1000	+	.	gene_id "MSTRG.62970"; transcript_id "ENST00000349777"; exon_number "1"; gene_name "SNAP23"; ref_gene_id "ENSG00000092531";
chr15	StringTie	exon	42511833	42511903	1000	+	.	gene_id "MSTRG.62970"; transcript_id "ENST00000349777"; exon_number "2"; gene_name "SNAP23"; ref_gene_id "ENSG00000092531";
chr15	StringTie	exon	42512955	42512996	1000	+	.	gene_id "MSTRG.62970"; transcript_id "ENST00000349777"; exon_number "3"; gene_name "SNAP23"; ref_gene_id "ENSG00000092531";
chr15	StringTie	exon	42513399	42513447	1000	+	.	gene_id "MSTRG.62970"; transcript_id "ENST00000349777"; exon_number "4"; gene_name "SNAP23"; ref_gene_id "ENSG00000092531";
chr15	StringTie	exon	42515237	42515354	1000	+	.	gene_id "MSTRG.62970"; transcript_id "ENST00000349777"; exon_number "5"; gene_name "SNAP23"; ref_gene_id "ENSG00000092531";
chr15	StringTie	exon	42529675	42529819	1000	+	.	gene_id "MSTRG.62970"; transcript_id "ENST00000349777"; exon_number "6"; gene_name "SNAP23"; ref_gene_id "ENSG00000092531";
chr15	StringTie	exon	42531413	42533059	1000	+	.	gene_id "MSTRG.62970"; transcript_id "ENST00000349777"; exon_number "7"; gene_name "SNAP23"; ref_gene_id "ENSG00000092531";
chr15	StringTie	transcript	42511847	42531478	1000	+	.	gene_id "MSTRG.62970"; transcript_id "ENST00000397138"; gene_name "SNAP23"; ref_gene_id "ENSG00000092531";
chr15	StringTie	exon	42511847	42511903	1000	+	.	gene_id "MSTRG.62970"; transcript_id "ENST00000397138"; exon_number "1"; gene_name "SNAP23"; ref_gene_id "ENSG00000092531";
chr15	StringTie	exon	42512955	42512996	1000	+	.	gene_id "MSTRG.62970"; transcript_id "ENST00000397138"; exon_number "2"; gene_name "SNAP23"; ref_gene_id "ENSG00000092531";
chr15	StringTie	exon	42513399	42513447	1000	+	.	gene_id "MSTRG.62970"; transcript_id "ENST00000397138"; exon_number "3"; gene_name "SNAP23"; ref_gene_id "ENSG00000092531";
chr15	StringTie	exon	42515237	42515354	1000	+	.	gene_id "MSTRG.62970"; transcript_id "ENST00000397138"; exon_number "4"; gene_name "SNAP23"; ref_gene_id "ENSG00000092531";
chr15	StringTie	exon	42529675	42529819	1000	+	.	gene_id "MSTRG.62970"; transcript_id "ENST00000397138"; exon_number "5"; gene_name "SNAP23"; ref_gene_id "ENSG00000092531";
chr15	StringTie	exon	42531413	42531478	1000	+	.	gene_id "MSTRG.62970"; transcript_id "ENST00000397138"; exon_number "6"; gene_name "SNAP23"; ref_gene_id "ENSG00000092531";
chr15	StringTie	transcript	42491244	42528370	1000	+	.	gene_id "MSTRG.62970"; transcript_id "ENST00000561526"; gene_name "SNAP23"; ref_gene_id "ENSG00000092531";
chr15	StringTie	exon	42491244	42491334	1000	+	.	gene_id "MSTRG.62970"; transcript_id "ENST00000561526"; exon_number "1"; gene_name "SNAP23"; ref_gene_id "ENSG00000092531";
chr15	StringTie	exon	42492861	42492945	1000	+	.	gene_id "MSTRG.62970"; transcript_id "ENST00000561526"; exon_number "2"; gene_name "SNAP23"; ref_gene_id "ENSG00000092531";
chr15	StringTie	exon	42511833	42511903	1000	+	.	gene_id "MSTRG.62970"; transcript_id "ENST00000561526"; exon_number "3"; gene_name "SNAP23"; ref_gene_id "ENSG00000092531";
chr15	StringTie	exon	42512955	42512996	1000	+	.	gene_id "MSTRG.62970"; transcript_id "ENST00000561526"; exon_number "4"; gene_name "SNAP23"; ref_gene_id "ENSG00000092531";
chr15	StringTie	exon	42513399	42513447	1000	+	.	gene_id "MSTRG.62970"; transcript_id "ENST00000561526"; exon_number "5"; gene_name "SNAP23"; ref_gene_id "ENSG00000092531";
chr15	StringTie	exon	42515237	42515354	1000	+	.	gene_id "MSTRG.62970"; transcript_id "ENST00000561526"; exon_number "6"; gene_name "SNAP23"; ref_gene_id "ENSG00000092531";
chr15	StringTie	exon	42528262	42528370	1000	+	.	gene_id "MSTRG.62970"; transcript_id "ENST00000561526"; exon_number "7"; gene_name "SNAP23"; ref_gene_id "ENSG00000092531";
chr15	StringTie	transcript	42527943	42531651	1000	+	.	gene_id "MSTRG.62970"; transcript_id "ENST00000563333"; gene_name "SNAP23"; ref_gene_id "ENSG00000092531";
chr15	StringTie	exon	42527943	42528420	1000	+	.	gene_id "MSTRG.62970"; transcript_id "ENST00000563333"; exon_number "1"; gene_name "SNAP23"; ref_gene_id "ENSG00000092531";
chr15	StringTie	exon	42529675	42529819	1000	+	.	gene_id "MSTRG.62970"; transcript_id "ENST00000563333"; exon_number "2"; gene_name "SNAP23"; ref_gene_id "ENSG00000092531";
chr15	StringTie	exon	42531413	42531651	1000	+	.	gene_id "MSTRG.62970"; transcript_id "ENST00000563333"; exon_number "3"; gene_name "SNAP23"; ref_gene_id "ENSG00000092531";
chr15	StringTie	transcript	42495651	42512364	1000	+	.	gene_id "MSTRG.62970"; transcript_id "ENST00000563451"; gene_name "SNAP23"; ref_gene_id "ENSG00000092531";
chr15	StringTie	exon	42495651	42495713	1000	+	.	gene_id "MSTRG.62970"; transcript_id "ENST00000563451"; exon_number "1"; gene_name "SNAP23"; ref_gene_id "ENSG00000092531";
chr15	StringTie	exon	42511833	42512364	1000	+	.	gene_id "MSTRG.62970"; transcript_id "ENST00000563451"; exon_number "2"; gene_name "SNAP23"; ref_gene_id "ENSG00000092531";
chr15	StringTie	transcript	42492871	42531545	1000	+	.	gene_id "MSTRG.62970"; transcript_id "ENST00000563765"; gene_name "SNAP23"; ref_gene_id "ENSG00000092531";
chr15	StringTie	exon	42492871	42492945	1000	+	.	gene_id "MSTRG.62970"; transcript_id "ENST00000563765"; exon_number "1"; gene_name "SNAP23"; ref_gene_id "ENSG00000092531";
chr15	StringTie	exon	42511833	42511903	1000	+	.	gene_id "MSTRG.62970"; transcript_id "ENST00000563765"; exon_number "2"; gene_name "SNAP23"; ref_gene_id "ENSG00000092531";
chr15	StringTie	exon	42512955	42512996	1000	+	.	gene_id "MSTRG.62970"; transcript_id "ENST00000563765"; exon_number "3"; gene_name "SNAP23"; ref_gene_id "ENSG00000092531";
chr15	StringTie	exon	42513336	42513447	1000	+	.	gene_id "MSTRG.62970"; transcript_id "ENST00000563765"; exon_number "4"; gene_name "SNAP23"; ref_gene_id "ENSG00000092531";
chr15	StringTie	exon	42515237	42515354	1000	+	.	gene_id "MSTRG.62970"; transcript_id "ENST00000563765"; exon_number "5"; gene_name "SNAP23"; ref_gene_id "ENSG00000092531";
chr15	StringTie	exon	42528262	42528420	1000	+	.	gene_id "MSTRG.62970"; transcript_id "ENST00000563765"; exon_number "6"; gene_name "SNAP23"; ref_gene_id "ENSG00000092531";
chr15	StringTie	exon	42529675	42529819	1000	+	.	gene_id "MSTRG.62970"; transcript_id "ENST00000563765"; exon_number "7"; gene_name "SNAP23"; ref_gene_id "ENSG00000092531";
chr15	StringTie	exon	42531413	42531545	1000	+	.	gene_id "MSTRG.62970"; transcript_id "ENST00000563765"; exon_number "8"; gene_name "SNAP23"; ref_gene_id "ENSG00000092531";
chr15	StringTie	transcript	42515237	42545356	1000	+	.	gene_id "MSTRG.62970"; transcript_id "ENST00000563830"; gene_name "SNAP23"; ref_gene_id "ENSG00000092531";
chr15	StringTie	exon	42515237	42515354	1000	+	.	gene_id "MSTRG.62970"; transcript_id "ENST00000563830"; exon_number "1"; gene_name "SNAP23"; ref_gene_id "ENSG00000092531";
chr15	StringTie	exon	42528262	42528420	1000	+	.	gene_id "MSTRG.62970"; transcript_id "ENST00000563830"; exon_number "2"; gene_name "SNAP23"; ref_gene_id "ENSG00000092531";
chr15	StringTie	exon	42529675	42529819	1000	+	.	gene_id "MSTRG.62970"; transcript_id "ENST00000563830"; exon_number "3"; gene_name "SNAP23"; ref_gene_id "ENSG00000092531";
chr15	StringTie	exon	42545209	42545356	1000	+	.	gene_id "MSTRG.62970"; transcript_id "ENST00000563830"; exon_number "4"; gene_name "SNAP23"; ref_gene_id "ENSG00000092531";
chr15	StringTie	transcript	42513410	42545347	1000	+	.	gene_id "MSTRG.62970"; transcript_id "ENST00000563873"; gene_name "SNAP23"; ref_gene_id "ENSG00000092531";
chr15	StringTie	exon	42513410	42513447	1000	+	.	gene_id "MSTRG.62970"; transcript_id "ENST00000563873"; exon_number "1"; gene_name "SNAP23"; ref_gene_id "ENSG00000092531";
chr15	StringTie	exon	42515237	42515354	1000	+	.	gene_id "MSTRG.62970"; transcript_id "ENST00000563873"; exon_number "2"; gene_name "SNAP23"; ref_gene_id "ENSG00000092531";
chr15	StringTie	exon	42545136	42545347	1000	+	.	gene_id "MSTRG.62970"; transcript_id "ENST00000563873"; exon_number "3"; gene_name "SNAP23"; ref_gene_id "ENSG00000092531";
chr15	StringTie	transcript	42495634	42531827	1000	+	.	gene_id "MSTRG.62970"; transcript_id "ENST00000564153"; gene_name "SNAP23"; ref_gene_id "ENSG00000092531";
chr15	StringTie	exon	42495634	42495713	1000	+	.	gene_id "MSTRG.62970"; transcript_id "ENST00000564153"; exon_number "1"; gene_name "SNAP23"; ref_gene_id "ENSG00000092531";
chr15	StringTie	exon	42511833	42511903	1000	+	.	gene_id "MSTRG.62970"; transcript_id "ENST00000564153"; exon_number "2"; gene_name "SNAP23"; ref_gene_id "ENSG00000092531";
chr15	StringTie	exon	42512955	42512996	1000	+	.	gene_id "MSTRG.62970"; transcript_id "ENST00000564153"; exon_number "3"; gene_name "SNAP23"; ref_gene_id "ENSG00000092531";
chr15	StringTie	exon	42513399	42513447	1000	+	.	gene_id "MSTRG.62970"; transcript_id "ENST00000564153"; exon_number "4"; gene_name "SNAP23"; ref_gene_id "ENSG00000092531";
chr15	StringTie	exon	42515237	42515354	1000	+	.	gene_id "MSTRG.62970"; transcript_id "ENST00000564153"; exon_number "5"; gene_name "SNAP23"; ref_gene_id "ENSG00000092531";
chr15	StringTie	exon	42531413	42531827	1000	+	.	gene_id "MSTRG.62970"; transcript_id "ENST00000564153"; exon_number "6"; gene_name "SNAP23"; ref_gene_id "ENSG00000092531";
chr15	StringTie	transcript	42495678	42529820	1000	+	.	gene_id "MSTRG.62970"; transcript_id "ENST00000566035"; gene_name "SNAP23"; ref_gene_id "ENSG00000092531";
chr15	StringTie	exon	42495678	42495713	1000	+	.	gene_id "MSTRG.62970"; transcript_id "ENST00000566035"; exon_number "1"; gene_name "SNAP23"; ref_gene_id "ENSG00000092531";
chr15	StringTie	exon	42511833	42511903	1000	+	.	gene_id "MSTRG.62970"; transcript_id "ENST00000566035"; exon_number "2"; gene_name "SNAP23"; ref_gene_id "ENSG00000092531";
chr15	StringTie	exon	42512955	42512996	1000	+	.	gene_id "MSTRG.62970"; transcript_id "ENST00000566035"; exon_number "3"; gene_name "SNAP23"; ref_gene_id "ENSG00000092531";
chr15	StringTie	exon	42513174	42513447	1000	+	.	gene_id "MSTRG.62970"; transcript_id "ENST00000566035"; exon_number "4"; gene_name "SNAP23"; ref_gene_id "ENSG00000092531";
chr15	StringTie	exon	42515237	42515354	1000	+	.	gene_id "MSTRG.62970"; transcript_id "ENST00000566035"; exon_number "5"; gene_name "SNAP23"; ref_gene_id "ENSG00000092531";
chr15	StringTie	exon	42528262	42528420	1000	+	.	gene_id "MSTRG.62970"; transcript_id "ENST00000566035"; exon_number "6"; gene_name "SNAP23"; ref_gene_id "ENSG00000092531";
chr15	StringTie	exon	42529675	42529820	1000	+	.	gene_id "MSTRG.62970"; transcript_id "ENST00000566035"; exon_number "7"; gene_name "SNAP23"; ref_gene_id "ENSG00000092531";
chr15	StringTie	transcript	42495634	42505688	1000	+	.	gene_id "MSTRG.62970"; transcript_id "ENST00000566141"; gene_name "SNAP23"; ref_gene_id "ENSG00000092531";
chr15	StringTie	exon	42495634	42495713	1000	+	.	gene_id "MSTRG.62970"; transcript_id "ENST00000566141"; exon_number "1"; gene_name "SNAP23"; ref_gene_id "ENSG00000092531";
chr15	StringTie	exon	42505122	42505688	1000	+	.	gene_id "MSTRG.62970"; transcript_id "ENST00000566141"; exon_number "2"; gene_name "SNAP23"; ref_gene_id "ENSG00000092531";
chr15	StringTie	transcript	42495644	42529804	1000	+	.	gene_id "MSTRG.62970"; transcript_id "ENST00000566327"; gene_name "SNAP23"; ref_gene_id "ENSG00000092531";
chr15	StringTie	exon	42495644	42495713	1000	+	.	gene_id "MSTRG.62970"; transcript_id "ENST00000566327"; exon_number "1"; gene_name "SNAP23"; ref_gene_id "ENSG00000092531";
chr15	StringTie	exon	42512955	42512996	1000	+	.	gene_id "MSTRG.62970"; transcript_id "ENST00000566327"; exon_number "2"; gene_name "SNAP23"; ref_gene_id "ENSG00000092531";
chr15	StringTie	exon	42513399	42513447	1000	+	.	gene_id "MSTRG.62970"; transcript_id "ENST00000566327"; exon_number "3"; gene_name "SNAP23"; ref_gene_id "ENSG00000092531";
chr15	StringTie	exon	42515237	42515354	1000	+	.	gene_id "MSTRG.62970"; transcript_id "ENST00000566327"; exon_number "4"; gene_name "SNAP23"; ref_gene_id "ENSG00000092531";
chr15	StringTie	exon	42528262	42528420	1000	+	.	gene_id "MSTRG.62970"; transcript_id "ENST00000566327"; exon_number "5"; gene_name "SNAP23"; ref_gene_id "ENSG00000092531";
chr15	StringTie	exon	42529675	42529804	1000	+	.	gene_id "MSTRG.62970"; transcript_id "ENST00000566327"; exon_number "6"; gene_name "SNAP23"; ref_gene_id "ENSG00000092531";
chr15	StringTie	transcript	42495642	42522095	1000	+	.	gene_id "MSTRG.62970"; transcript_id "ENST00000567094"; gene_name "SNAP23"; ref_gene_id "ENSG00000092531";
chr15	StringTie	exon	42495642	42495713	1000	+	.	gene_id "MSTRG.62970"; transcript_id "ENST00000567094"; exon_number "1"; gene_name "SNAP23"; ref_gene_id "ENSG00000092531";
chr15	StringTie	exon	42511833	42511903	1000	+	.	gene_id "MSTRG.62970"; transcript_id "ENST00000567094"; exon_number "2"; gene_name "SNAP23"; ref_gene_id "ENSG00000092531";
chr15	StringTie	exon	42512955	42512996	1000	+	.	gene_id "MSTRG.62970"; transcript_id "ENST00000567094"; exon_number "3"; gene_name "SNAP23"; ref_gene_id "ENSG00000092531";
chr15	StringTie	exon	42513399	42513447	1000	+	.	gene_id "MSTRG.62970"; transcript_id "ENST00000567094"; exon_number "4"; gene_name "SNAP23"; ref_gene_id "ENSG00000092531";
chr15	StringTie	exon	42515237	42515354	1000	+	.	gene_id "MSTRG.62970"; transcript_id "ENST00000567094"; exon_number "5"; gene_name "SNAP23"; ref_gene_id "ENSG00000092531";
chr15	StringTie	exon	42521614	42522095	1000	+	.	gene_id "MSTRG.62970"; transcript_id "ENST00000567094"; exon_number "6"; gene_name "SNAP23"; ref_gene_id "ENSG00000092531";
chr15	StringTie	transcript	42491299	42513125	1000	+	.	gene_id "MSTRG.62970"; transcript_id "ENST00000568227"; gene_name "SNAP23"; ref_gene_id "ENSG00000092531";
chr15	StringTie	exon	42491299	42491570	1000	+	.	gene_id "MSTRG.62970"; transcript_id "ENST00000568227"; exon_number "1"; gene_name "SNAP23"; ref_gene_id "ENSG00000092531";
chr15	StringTie	exon	42492861	42492945	1000	+	.	gene_id "MSTRG.62970"; transcript_id "ENST00000568227"; exon_number "2"; gene_name "SNAP23"; ref_gene_id "ENSG00000092531";
chr15	StringTie	exon	42511833	42511903	1000	+	.	gene_id "MSTRG.62970"; transcript_id "ENST00000568227"; exon_number "3"; gene_name "SNAP23"; ref_gene_id "ENSG00000092531";
chr15	StringTie	exon	42512955	42513125	1000	+	.	gene_id "MSTRG.62970"; transcript_id "ENST00000568227"; exon_number "4"; gene_name "SNAP23"; ref_gene_id "ENSG00000092531";
chr15	StringTie	transcript	42495644	42528373	1000	+	.	gene_id "MSTRG.62970"; transcript_id "ENST00000568331"; gene_name "SNAP23"; ref_gene_id "ENSG00000092531";
chr15	StringTie	exon	42495644	42495713	1000	+	.	gene_id "MSTRG.62970"; transcript_id "ENST00000568331"; exon_number "1"; gene_name "SNAP23"; ref_gene_id "ENSG00000092531";
chr15	StringTie	exon	42511833	42511903	1000	+	.	gene_id "MSTRG.62970"; transcript_id "ENST00000568331"; exon_number "2"; gene_name "SNAP23"; ref_gene_id "ENSG00000092531";
chr15	StringTie	exon	42512955	42512996	1000	+	.	gene_id "MSTRG.62970"; transcript_id "ENST00000568331"; exon_number "3"; gene_name "SNAP23"; ref_gene_id "ENSG00000092531";
chr15	StringTie	exon	42513399	42513447	1000	+	.	gene_id "MSTRG.62970"; transcript_id "ENST00000568331"; exon_number "4"; gene_name "SNAP23"; ref_gene_id "ENSG00000092531";
chr15	StringTie	exon	42515237	42515354	1000	+	.	gene_id "MSTRG.62970"; transcript_id "ENST00000568331"; exon_number "5"; gene_name "SNAP23"; ref_gene_id "ENSG00000092531";
chr15	StringTie	exon	42521614	42521708	1000	+	.	gene_id "MSTRG.62970"; transcript_id "ENST00000568331"; exon_number "6"; gene_name "SNAP23"; ref_gene_id "ENSG00000092531";
chr15	StringTie	exon	42528262	42528373	1000	+	.	gene_id "MSTRG.62970"; transcript_id "ENST00000568331"; exon_number "7"; gene_name "SNAP23"; ref_gene_id "ENSG00000092531";
chr15	StringTie	transcript	42492842	42528343	1000	+	.	gene_id "MSTRG.62970"; transcript_id "ENST00000568451"; gene_name "SNAP23"; ref_gene_id "ENSG00000092531";
chr15	StringTie	exon	42492842	42492957	1000	+	.	gene_id "MSTRG.62970"; transcript_id "ENST00000568451"; exon_number "1"; gene_name "SNAP23"; ref_gene_id "ENSG00000092531";
chr15	StringTie	exon	42511833	42511903	1000	+	.	gene_id "MSTRG.62970"; transcript_id "ENST00000568451"; exon_number "2"; gene_name "SNAP23"; ref_gene_id "ENSG00000092531";
chr15	StringTie	exon	42512955	42512996	1000	+	.	gene_id "MSTRG.62970"; transcript_id "ENST00000568451"; exon_number "3"; gene_name "SNAP23"; ref_gene_id "ENSG00000092531";
chr15	StringTie	exon	42513399	42513447	1000	+	.	gene_id "MSTRG.62970"; transcript_id "ENST00000568451"; exon_number "4"; gene_name "SNAP23"; ref_gene_id "ENSG00000092531";
chr15	StringTie	exon	42515237	42515354	1000	+	.	gene_id "MSTRG.62970"; transcript_id "ENST00000568451"; exon_number "5"; gene_name "SNAP23"; ref_gene_id "ENSG00000092531";
chr15	StringTie	exon	42521614	42521708	1000	+	.	gene_id "MSTRG.62970"; transcript_id "ENST00000568451"; exon_number "6"; gene_name "SNAP23"; ref_gene_id "ENSG00000092531";
chr15	StringTie	exon	42528262	42528343	1000	+	.	gene_id "MSTRG.62970"; transcript_id "ENST00000568451"; exon_number "7"; gene_name "SNAP23"; ref_gene_id "ENSG00000092531";
chr15	StringTie	transcript	42511833	42531444	1000	+	.	gene_id "MSTRG.62970"; transcript_id "ENST00000568514"; gene_name "SNAP23"; ref_gene_id "ENSG00000092531";
chr15	StringTie	exon	42511833	42511903	1000	+	.	gene_id "MSTRG.62970"; transcript_id "ENST00000568514"; exon_number "1"; gene_name "SNAP23"; ref_gene_id "ENSG00000092531";
chr15	StringTie	exon	42512955	42513447	1000	+	.	gene_id "MSTRG.62970"; transcript_id "ENST00000568514"; exon_number "2"; gene_name "SNAP23"; ref_gene_id "ENSG00000092531";
chr15	StringTie	exon	42515237	42515354	1000	+	.	gene_id "MSTRG.62970"; transcript_id "ENST00000568514"; exon_number "3"; gene_name "SNAP23"; ref_gene_id "ENSG00000092531";
chr15	StringTie	exon	42528262	42528420	1000	+	.	gene_id "MSTRG.62970"; transcript_id "ENST00000568514"; exon_number "4"; gene_name "SNAP23"; ref_gene_id "ENSG00000092531";
chr15	StringTie	exon	42529675	42529819	1000	+	.	gene_id "MSTRG.62970"; transcript_id "ENST00000568514"; exon_number "5"; gene_name "SNAP23"; ref_gene_id "ENSG00000092531";
chr15	StringTie	exon	42531413	42531444	1000	+	.	gene_id "MSTRG.62970"; transcript_id "ENST00000568514"; exon_number "6"; gene_name "SNAP23"; ref_gene_id "ENSG00000092531";
chr15	StringTie	transcript	42491233	42513442	1000	+	.	gene_id "MSTRG.62970"; transcript_id "ENST00000568745"; gene_name "SNAP23"; ref_gene_id "ENSG00000092531";
chr15	StringTie	exon	42491233	42491295	1000	+	.	gene_id "MSTRG.62970"; transcript_id "ENST00000568745"; exon_number "1"; gene_name "SNAP23"; ref_gene_id "ENSG00000092531";
chr15	StringTie	exon	42492754	42492945	1000	+	.	gene_id "MSTRG.62970"; transcript_id "ENST00000568745"; exon_number "2"; gene_name "SNAP23"; ref_gene_id "ENSG00000092531";
chr15	StringTie	exon	42511833	42511903	1000	+	.	gene_id "MSTRG.62970"; transcript_id "ENST00000568745"; exon_number "3"; gene_name "SNAP23"; ref_gene_id "ENSG00000092531";
chr15	StringTie	exon	42512955	42513442	1000	+	.	gene_id "MSTRG.62970"; transcript_id "ENST00000568745"; exon_number "4"; gene_name "SNAP23"; ref_gene_id "ENSG00000092531";
chr15	StringTie	transcript	42515237	42545345	1000	+	.	gene_id "MSTRG.62970"; transcript_id "ENST00000568841"; gene_name "SNAP23"; ref_gene_id "ENSG00000092531";
chr15	StringTie	exon	42515237	42515354	1000	+	.	gene_id "MSTRG.62970"; transcript_id "ENST00000568841"; exon_number "1"; gene_name "SNAP23"; ref_gene_id "ENSG00000092531";
chr15	StringTie	exon	42528262	42528420	1000	+	.	gene_id "MSTRG.62970"; transcript_id "ENST00000568841"; exon_number "2"; gene_name "SNAP23"; ref_gene_id "ENSG00000092531";
chr15	StringTie	exon	42529675	42529819	1000	+	.	gene_id "MSTRG.62970"; transcript_id "ENST00000568841"; exon_number "3"; gene_name "SNAP23"; ref_gene_id "ENSG00000092531";
chr15	StringTie	exon	42545136	42545345	1000	+	.	gene_id "MSTRG.62970"; transcript_id "ENST00000568841"; exon_number "4"; gene_name "SNAP23"; ref_gene_id "ENSG00000092531";
chr15	StringTie	transcript	42495709	42528323	1000	+	.	gene_id "MSTRG.62970"; transcript_id "ENST00000568859"; gene_name "SNAP23"; ref_gene_id "ENSG00000092531";
chr15	StringTie	exon	42495709	42495931	1000	+	.	gene_id "MSTRG.62970"; transcript_id "ENST00000568859"; exon_number "1"; gene_name "SNAP23"; ref_gene_id "ENSG00000092531";
chr15	StringTie	exon	42511833	42511903	1000	+	.	gene_id "MSTRG.62970"; transcript_id "ENST00000568859"; exon_number "2"; gene_name "SNAP23"; ref_gene_id "ENSG00000092531";
chr15	StringTie	exon	42512955	42512996	1000	+	.	gene_id "MSTRG.62970"; transcript_id "ENST00000568859"; exon_number "3"; gene_name "SNAP23"; ref_gene_id "ENSG00000092531";
chr15	StringTie	exon	42513399	42513447	1000	+	.	gene_id "MSTRG.62970"; transcript_id "ENST00000568859"; exon_number "4"; gene_name "SNAP23"; ref_gene_id "ENSG00000092531";
chr15	StringTie	exon	42515237	42515354	1000	+	.	gene_id "MSTRG.62970"; transcript_id "ENST00000568859"; exon_number "5"; gene_name "SNAP23"; ref_gene_id "ENSG00000092531";
chr15	StringTie	exon	42528262	42528323	1000	+	.	gene_id "MSTRG.62970"; transcript_id "ENST00000568859"; exon_number "6"; gene_name "SNAP23"; ref_gene_id "ENSG00000092531";
chr15	StringTie	transcript	42495653	42513398	1000	+	.	gene_id "MSTRG.62970"; transcript_id "ENST00000626061"; gene_name "SNAP23"; ref_gene_id "ENSG00000092531";
chr15	StringTie	exon	42495653	42495713	1000	+	.	gene_id "MSTRG.62970"; transcript_id "ENST00000626061"; exon_number "1"; gene_name "SNAP23"; ref_gene_id "ENSG00000092531";
chr15	StringTie	exon	42511833	42511903	1000	+	.	gene_id "MSTRG.62970"; transcript_id "ENST00000626061"; exon_number "2"; gene_name "SNAP23"; ref_gene_id "ENSG00000092531";
chr15	StringTie	exon	42512955	42512996	1000	+	.	gene_id "MSTRG.62970"; transcript_id "ENST00000626061"; exon_number "3"; gene_name "SNAP23"; ref_gene_id "ENSG00000092531";
chr15	StringTie	exon	42513336	42513398	1000	+	.	gene_id "MSTRG.62970"; transcript_id "ENST00000626061"; exon_number "4"; gene_name "SNAP23"; ref_gene_id "ENSG00000092531";
chr15	StringTie	transcript	42495653	42513209	1000	+	.	gene_id "MSTRG.62970"; transcript_id "ENST00000627440"; gene_name "SNAP23"; ref_gene_id "ENSG00000092531";
chr15	StringTie	exon	42495653	42495713	1000	+	.	gene_id "MSTRG.62970"; transcript_id "ENST00000627440"; exon_number "1"; gene_name "SNAP23"; ref_gene_id "ENSG00000092531";
chr15	StringTie	exon	42511833	42511903	1000	+	.	gene_id "MSTRG.62970"; transcript_id "ENST00000627440"; exon_number "2"; gene_name "SNAP23"; ref_gene_id "ENSG00000092531";
chr15	StringTie	exon	42512955	42512996	1000	+	.	gene_id "MSTRG.62970"; transcript_id "ENST00000627440"; exon_number "3"; gene_name "SNAP23"; ref_gene_id "ENSG00000092531";
chr15	StringTie	exon	42513174	42513209	1000	+	.	gene_id "MSTRG.62970"; transcript_id "ENST00000627440"; exon_number "4"; gene_name "SNAP23"; ref_gene_id "ENSG00000092531";
chr15	StringTie	transcript	42491224	42537152	1000	+	.	gene_id "MSTRG.62970"; transcript_id "MSTRG.62970.1";
chr15	StringTie	exon	42491224	42491334	1000	+	.	gene_id "MSTRG.62970"; transcript_id "MSTRG.62970.1"; exon_number "1";
chr15	StringTie	exon	42492861	42492945	1000	+	.	gene_id "MSTRG.62970"; transcript_id "MSTRG.62970.1"; exon_number "2";
chr15	StringTie	exon	42495533	42495713	1000	+	.	gene_id "MSTRG.62970"; transcript_id "MSTRG.62970.1"; exon_number "3";
chr15	StringTie	exon	42511833	42511903	1000	+	.	gene_id "MSTRG.62970"; transcript_id "MSTRG.62970.1"; exon_number "4";
chr15	StringTie	exon	42512955	42512996	1000	+	.	gene_id "MSTRG.62970"; transcript_id "MSTRG.62970.1"; exon_number "5";
chr15	StringTie	exon	42513399	42513447	1000	+	.	gene_id "MSTRG.62970"; transcript_id "MSTRG.62970.1"; exon_number "6";
chr15	StringTie	exon	42515237	42515354	1000	+	.	gene_id "MSTRG.62970"; transcript_id "MSTRG.62970.1"; exon_number "7";
chr15	StringTie	exon	42528262	42528420	1000	+	.	gene_id "MSTRG.62970"; transcript_id "MSTRG.62970.1"; exon_number "8";
chr15	StringTie	exon	42529675	42529819	1000	+	.	gene_id "MSTRG.62970"; transcript_id "MSTRG.62970.1"; exon_number "9";
chr15	StringTie	exon	42531413	42537152	1000	+	.	gene_id "MSTRG.62970"; transcript_id "MSTRG.62970.1"; exon_number "10";
chr15	StringTie	transcript	42491299	42533178	1000	+	.	gene_id "MSTRG.62970"; transcript_id "MSTRG.62970.10";
chr15	StringTie	exon	42491299	42491570	1000	+	.	gene_id "MSTRG.62970"; transcript_id "MSTRG.62970.10"; exon_number "1";
chr15	StringTie	exon	42492861	42492945	1000	+	.	gene_id "MSTRG.62970"; transcript_id "MSTRG.62970.10"; exon_number "2";
chr15	StringTie	exon	42511833	42511903	1000	+	.	gene_id "MSTRG.62970"; transcript_id "MSTRG.62970.10"; exon_number "3";
chr15	StringTie	exon	42512955	42512996	1000	+	.	gene_id "MSTRG.62970"; transcript_id "MSTRG.62970.10"; exon_number "4";
chr15	StringTie	exon	42513399	42513447	1000	+	.	gene_id "MSTRG.62970"; transcript_id "MSTRG.62970.10"; exon_number "5";
chr15	StringTie	exon	42515237	42515353	1000	+	.	gene_id "MSTRG.62970"; transcript_id "MSTRG.62970.10"; exon_number "6";
chr15	StringTie	exon	42528249	42528420	1000	+	.	gene_id "MSTRG.62970"; transcript_id "MSTRG.62970.10"; exon_number "7";
chr15	StringTie	exon	42529675	42529819	1000	+	.	gene_id "MSTRG.62970"; transcript_id "MSTRG.62970.10"; exon_number "8";
chr15	StringTie	exon	42531413	42533178	1000	+	.	gene_id "MSTRG.62970"; transcript_id "MSTRG.62970.10"; exon_number "9";
chr15	StringTie	transcript	42513779	42533073	1000	+	.	gene_id "MSTRG.62970"; transcript_id "MSTRG.62970.101";
chr15	StringTie	exon	42513779	42514829	1000	+	.	gene_id "MSTRG.62970"; transcript_id "MSTRG.62970.101"; exon_number "1";
chr15	StringTie	exon	42515237	42515354	1000	+	.	gene_id "MSTRG.62970"; transcript_id "MSTRG.62970.101"; exon_number "2";
chr15	StringTie	exon	42528262	42528420	1000	+	.	gene_id "MSTRG.62970"; transcript_id "MSTRG.62970.101"; exon_number "3";
chr15	StringTie	exon	42529675	42529819	1000	+	.	gene_id "MSTRG.62970"; transcript_id "MSTRG.62970.101"; exon_number "4";
chr15	StringTie	exon	42531413	42533073	1000	+	.	gene_id "MSTRG.62970"; transcript_id "MSTRG.62970.101"; exon_number "5";
chr15	StringTie	transcript	42514462	42533075	1000	+	.	gene_id "MSTRG.62970"; transcript_id "MSTRG.62970.102";
chr15	StringTie	exon	42514462	42514510	1000	+	.	gene_id "MSTRG.62970"; transcript_id "MSTRG.62970.102"; exon_number "1";
chr15	StringTie	exon	42515237	42515354	1000	+	.	gene_id "MSTRG.62970"; transcript_id "MSTRG.62970.102"; exon_number "2";
chr15	StringTie	exon	42528262	42528420	1000	+	.	gene_id "MSTRG.62970"; transcript_id "MSTRG.62970.102"; exon_number "3";
chr15	StringTie	exon	42529675	42529819	1000	+	.	gene_id "MSTRG.62970"; transcript_id "MSTRG.62970.102"; exon_number "4";
chr15	StringTie	exon	42531413	42533075	1000	+	.	gene_id "MSTRG.62970"; transcript_id "MSTRG.62970.102"; exon_number "5";
chr15	StringTie	transcript	42491309	42533120	1000	+	.	gene_id "MSTRG.62970"; transcript_id "MSTRG.62970.12";
chr15	StringTie	exon	42491309	42491334	1000	+	.	gene_id "MSTRG.62970"; transcript_id "MSTRG.62970.12"; exon_number "1";
chr15	StringTie	exon	42492861	42492945	1000	+	.	gene_id "MSTRG.62970"; transcript_id "MSTRG.62970.12"; exon_number "2";
chr15	StringTie	exon	42495397	42495713	1000	+	.	gene_id "MSTRG.62970"; transcript_id "MSTRG.62970.12"; exon_number "3";
chr15	StringTie	exon	42511833	42511903	1000	+	.	gene_id "MSTRG.62970"; transcript_id "MSTRG.62970.12"; exon_number "4";
chr15	StringTie	exon	42512955	42512996	1000	+	.	gene_id "MSTRG.62970"; transcript_id "MSTRG.62970.12"; exon_number "5";
chr15	StringTie	exon	42513399	42513447	1000	+	.	gene_id "MSTRG.62970"; transcript_id "MSTRG.62970.12"; exon_number "6";
chr15	StringTie	exon	42515237	42515354	1000	+	.	gene_id "MSTRG.62970"; transcript_id "MSTRG.62970.12"; exon_number "7";
chr15	StringTie	exon	42528262	42528420	1000	+	.	gene_id "MSTRG.62970"; transcript_id "MSTRG.62970.12"; exon_number "8";
chr15	StringTie	exon	42529675	42529819	1000	+	.	gene_id "MSTRG.62970"; transcript_id "MSTRG.62970.12"; exon_number "9";
chr15	StringTie	exon	42531413	42533120	1000	+	.	gene_id "MSTRG.62970"; transcript_id "MSTRG.62970.12"; exon_number "10";
chr15	StringTie	transcript	42491478	42544161	1000	+	.	gene_id "MSTRG.62970"; transcript_id "MSTRG.62970.13";
chr15	StringTie	exon	42491478	42491570	1000	+	.	gene_id "MSTRG.62970"; transcript_id "MSTRG.62970.13"; exon_number "1";
chr15	StringTie	exon	42492861	42492945	1000	+	.	gene_id "MSTRG.62970"; transcript_id "MSTRG.62970.13"; exon_number "2";
chr15	StringTie	exon	42495397	42495713	1000	+	.	gene_id "MSTRG.62970"; transcript_id "MSTRG.62970.13"; exon_number "3";
chr15	StringTie	exon	42511833	42511903	1000	+	.	gene_id "MSTRG.62970"; transcript_id "MSTRG.62970.13"; exon_number "4";
chr15	StringTie	exon	42512955	42512996	1000	+	.	gene_id "MSTRG.62970"; transcript_id "MSTRG.62970.13"; exon_number "5";
chr15	StringTie	exon	42513399	42513447	1000	+	.	gene_id "MSTRG.62970"; transcript_id "MSTRG.62970.13"; exon_number "6";
chr15	StringTie	exon	42515237	42515354	1000	+	.	gene_id "MSTRG.62970"; transcript_id "MSTRG.62970.13"; exon_number "7";
chr15	StringTie	exon	42528262	42528420	1000	+	.	gene_id "MSTRG.62970"; transcript_id "MSTRG.62970.13"; exon_number "8";
chr15	StringTie	exon	42529675	42529819	1000	+	.	gene_id "MSTRG.62970"; transcript_id "MSTRG.62970.13"; exon_number "9";
chr15	StringTie	exon	42531413	42544161	1000	+	.	gene_id "MSTRG.62970"; transcript_id "MSTRG.62970.13"; exon_number "10";
chr15	StringTie	transcript	42492790	42537822	1000	+	.	gene_id "MSTRG.62970"; transcript_id "MSTRG.62970.14";
chr15	StringTie	exon	42492790	42492945	1000	+	.	gene_id "MSTRG.62970"; transcript_id "MSTRG.62970.14"; exon_number "1";
chr15	StringTie	exon	42495397	42495713	1000	+	.	gene_id "MSTRG.62970"; transcript_id "MSTRG.62970.14"; exon_number "2";
chr15	StringTie	exon	42511833	42511903	1000	+	.	gene_id "MSTRG.62970"; transcript_id "MSTRG.62970.14"; exon_number "3";
chr15	StringTie	exon	42512955	42512996	1000	+	.	gene_id "MSTRG.62970"; transcript_id "MSTRG.62970.14"; exon_number "4";
chr15	StringTie	exon	42513399	42513447	1000	+	.	gene_id "MSTRG.62970"; transcript_id "MSTRG.62970.14"; exon_number "5";
chr15	StringTie	exon	42515237	42515354	1000	+	.	gene_id "MSTRG.62970"; transcript_id "MSTRG.62970.14"; exon_number "6";
chr15	StringTie	exon	42521614	42521708	1000	+	.	gene_id "MSTRG.62970"; transcript_id "MSTRG.62970.14"; exon_number "7";
chr15	StringTie	exon	42528262	42528420	1000	+	.	gene_id "MSTRG.62970"; transcript_id "MSTRG.62970.14"; exon_number "8";
chr15	StringTie	exon	42529675	42529819	1000	+	.	gene_id "MSTRG.62970"; transcript_id "MSTRG.62970.14"; exon_number "9";
chr15	StringTie	exon	42531413	42537822	1000	+	.	gene_id "MSTRG.62970"; transcript_id "MSTRG.62970.14"; exon_number "10";
chr15	StringTie	transcript	42492912	42545367	1000	+	.	gene_id "MSTRG.62970"; transcript_id "MSTRG.62970.17";
chr15	StringTie	exon	42492912	42492945	1000	+	.	gene_id "MSTRG.62970"; transcript_id "MSTRG.62970.17"; exon_number "1";
chr15	StringTie	exon	42495533	42495713	1000	+	.	gene_id "MSTRG.62970"; transcript_id "MSTRG.62970.17"; exon_number "2";
chr15	StringTie	exon	42511833	42511903	1000	+	.	gene_id "MSTRG.62970"; transcript_id "MSTRG.62970.17"; exon_number "3";
chr15	StringTie	exon	42512955	42513447	1000	+	.	gene_id "MSTRG.62970"; transcript_id "MSTRG.62970.17"; exon_number "4";
chr15	StringTie	exon	42515237	42515354	1000	+	.	gene_id "MSTRG.62970"; transcript_id "MSTRG.62970.17"; exon_number "5";
chr15	StringTie	exon	42528262	42528420	1000	+	.	gene_id "MSTRG.62970"; transcript_id "MSTRG.62970.17"; exon_number "6";
chr15	StringTie	exon	42529675	42529819	1000	+	.	gene_id "MSTRG.62970"; transcript_id "MSTRG.62970.17"; exon_number "7";
chr15	StringTie	exon	42531413	42545367	1000	+	.	gene_id "MSTRG.62970"; transcript_id "MSTRG.62970.17"; exon_number "8";
chr15	StringTie	transcript	42492912	42534212	1000	+	.	gene_id "MSTRG.62970"; transcript_id "MSTRG.62970.18";
chr15	StringTie	exon	42492912	42492945	1000	+	.	gene_id "MSTRG.62970"; transcript_id "MSTRG.62970.18"; exon_number "1";
chr15	StringTie	exon	42495533	42495713	1000	+	.	gene_id "MSTRG.62970"; transcript_id "MSTRG.62970.18"; exon_number "2";
chr15	StringTie	exon	42505122	42505369	1000	+	.	gene_id "MSTRG.62970"; transcript_id "MSTRG.62970.18"; exon_number "3";
chr15	StringTie	exon	42511833	42511903	1000	+	.	gene_id "MSTRG.62970"; transcript_id "MSTRG.62970.18"; exon_number "4";
chr15	StringTie	exon	42512955	42513447	1000	+	.	gene_id "MSTRG.62970"; transcript_id "MSTRG.62970.18"; exon_number "5";
chr15	StringTie	exon	42515237	42515354	1000	+	.	gene_id "MSTRG.62970"; transcript_id "MSTRG.62970.18"; exon_number "6";
chr15	StringTie	exon	42528262	42528420	1000	+	.	gene_id "MSTRG.62970"; transcript_id "MSTRG.62970.18"; exon_number "7";
chr15	StringTie	exon	42529675	42529819	1000	+	.	gene_id "MSTRG.62970"; transcript_id "MSTRG.62970.18"; exon_number "8";
chr15	StringTie	exon	42531413	42534212	1000	+	.	gene_id "MSTRG.62970"; transcript_id "MSTRG.62970.18"; exon_number "9";
chr15	StringTie	transcript	42492912	42533651	1000	+	.	gene_id "MSTRG.62970"; transcript_id "MSTRG.62970.19";
chr15	StringTie	exon	42492912	42492945	1000	+	.	gene_id "MSTRG.62970"; transcript_id "MSTRG.62970.19"; exon_number "1";
chr15	StringTie	exon	42495569	42495713	1000	+	.	gene_id "MSTRG.62970"; transcript_id "MSTRG.62970.19"; exon_number "2";
chr15	StringTie	exon	42511833	42511903	1000	+	.	gene_id "MSTRG.62970"; transcript_id "MSTRG.62970.19"; exon_number "3";
chr15	StringTie	exon	42512955	42512996	1000	+	.	gene_id "MSTRG.62970"; transcript_id "MSTRG.62970.19"; exon_number "4";
chr15	StringTie	exon	42513399	42513447	1000	+	.	gene_id "MSTRG.62970"; transcript_id "MSTRG.62970.19"; exon_number "5";
chr15	StringTie	exon	42515237	42515354	1000	+	.	gene_id "MSTRG.62970"; transcript_id "MSTRG.62970.19"; exon_number "6";
chr15	StringTie	exon	42528262	42528420	1000	+	.	gene_id "MSTRG.62970"; transcript_id "MSTRG.62970.19"; exon_number "7";
chr15	StringTie	exon	42529675	42529819	1000	+	.	gene_id "MSTRG.62970"; transcript_id "MSTRG.62970.19"; exon_number "8";
chr15	StringTie	exon	42531413	42533651	1000	+	.	gene_id "MSTRG.62970"; transcript_id "MSTRG.62970.19"; exon_number "9";
chr15	StringTie	transcript	42491228	42534303	1000	+	.	gene_id "MSTRG.62970"; transcript_id "MSTRG.62970.2";
chr15	StringTie	exon	42491228	42491334	1000	+	.	gene_id "MSTRG.62970"; transcript_id "MSTRG.62970.2"; exon_number "1";
chr15	StringTie	exon	42492861	42492945	1000	+	.	gene_id "MSTRG.62970"; transcript_id "MSTRG.62970.2"; exon_number "2";
chr15	StringTie	exon	42511833	42511903	1000	+	.	gene_id "MSTRG.62970"; transcript_id "MSTRG.62970.2"; exon_number "3";
chr15	StringTie	exon	42512955	42512996	1000	+	.	gene_id "MSTRG.62970"; transcript_id "MSTRG.62970.2"; exon_number "4";
chr15	StringTie	exon	42513399	42513447	1000	+	.	gene_id "MSTRG.62970"; transcript_id "MSTRG.62970.2"; exon_number "5";
chr15	StringTie	exon	42515237	42515354	1000	+	.	gene_id "MSTRG.62970"; transcript_id "MSTRG.62970.2"; exon_number "6";
chr15	StringTie	exon	42528262	42528420	1000	+	.	gene_id "MSTRG.62970"; transcript_id "MSTRG.62970.2"; exon_number "7";
chr15	StringTie	exon	42529675	42529819	1000	+	.	gene_id "MSTRG.62970"; transcript_id "MSTRG.62970.2"; exon_number "8";
chr15	StringTie	exon	42531413	42534303	1000	+	.	gene_id "MSTRG.62970"; transcript_id "MSTRG.62970.2"; exon_number "9";
chr15	StringTie	transcript	42492929	42533702	1000	+	.	gene_id "MSTRG.62970"; transcript_id "MSTRG.62970.20";
chr15	StringTie	exon	42492929	42492945	1000	+	.	gene_id "MSTRG.62970"; transcript_id "MSTRG.62970.20"; exon_number "1";
chr15	StringTie	exon	42495334	42495713	1000	+	.	gene_id "MSTRG.62970"; transcript_id "MSTRG.62970.20"; exon_number "2";
chr15	StringTie	exon	42511833	42511903	1000	+	.	gene_id "MSTRG.62970"; transcript_id "MSTRG.62970.20"; exon_number "3";
chr15	StringTie	exon	42512955	42512996	1000	+	.	gene_id "MSTRG.62970"; transcript_id "MSTRG.62970.20"; exon_number "4";
chr15	StringTie	exon	42513399	42513447	1000	+	.	gene_id "MSTRG.62970"; transcript_id "MSTRG.62970.20"; exon_number "5";
chr15	StringTie	exon	42515237	42515354	1000	+	.	gene_id "MSTRG.62970"; transcript_id "MSTRG.62970.20"; exon_number "6";
chr15	StringTie	exon	42528262	42528420	1000	+	.	gene_id "MSTRG.62970"; transcript_id "MSTRG.62970.20"; exon_number "7";
chr15	StringTie	exon	42529675	42529819	1000	+	.	gene_id "MSTRG.62970"; transcript_id "MSTRG.62970.20"; exon_number "8";
chr15	StringTie	exon	42531413	42533702	1000	+	.	gene_id "MSTRG.62970"; transcript_id "MSTRG.62970.20"; exon_number "9";
chr15	StringTie	transcript	42492935	42535996	1000	+	.	gene_id "MSTRG.62970"; transcript_id "MSTRG.62970.21";
chr15	StringTie	exon	42492935	42492945	1000	+	.	gene_id "MSTRG.62970"; transcript_id "MSTRG.62970.21"; exon_number "1";
chr15	StringTie	exon	42495397	42495713	1000	+	.	gene_id "MSTRG.62970"; transcript_id "MSTRG.62970.21"; exon_number "2";
chr15	StringTie	exon	42510161	42510278	1000	+	.	gene_id "MSTRG.62970"; transcript_id "MSTRG.62970.21"; exon_number "3";
chr15	StringTie	exon	42511833	42511903	1000	+	.	gene_id "MSTRG.62970"; transcript_id "MSTRG.62970.21"; exon_number "4";
chr15	StringTie	exon	42512955	42512996	1000	+	.	gene_id "MSTRG.62970"; transcript_id "MSTRG.62970.21"; exon_number "5";
chr15	StringTie	exon	42513399	42513447	1000	+	.	gene_id "MSTRG.62970"; transcript_id "MSTRG.62970.21"; exon_number "6";
chr15	StringTie	exon	42515237	42515354	1000	+	.	gene_id "MSTRG.62970"; transcript_id "MSTRG.62970.21"; exon_number "7";
chr15	StringTie	exon	42528262	42528420	1000	+	.	gene_id "MSTRG.62970"; transcript_id "MSTRG.62970.21"; exon_number "8";
chr15	StringTie	exon	42529675	42529819	1000	+	.	gene_id "MSTRG.62970"; transcript_id "MSTRG.62970.21"; exon_number "9";
chr15	StringTie	exon	42531413	42535996	1000	+	.	gene_id "MSTRG.62970"; transcript_id "MSTRG.62970.21"; exon_number "10";
chr15	StringTie	transcript	42492946	42533469	1000	+	.	gene_id "MSTRG.62970"; transcript_id "MSTRG.62970.22";
chr15	StringTie	exon	42492946	42492957	1000	+	.	gene_id "MSTRG.62970"; transcript_id "MSTRG.62970.22"; exon_number "1";
chr15	StringTie	exon	42511833	42511903	1000	+	.	gene_id "MSTRG.62970"; transcript_id "MSTRG.62970.22"; exon_number "2";
chr15	StringTie	exon	42512955	42512996	1000	+	.	gene_id "MSTRG.62970"; transcript_id "MSTRG.62970.22"; exon_number "3";
chr15	StringTie	exon	42513399	42513447	1000	+	.	gene_id "MSTRG.62970"; transcript_id "MSTRG.62970.22"; exon_number "4";
chr15	StringTie	exon	42515237	42515354	1000	+	.	gene_id "MSTRG.62970"; transcript_id "MSTRG.62970.22"; exon_number "5";
chr15	StringTie	exon	42528262	42528420	1000	+	.	gene_id "MSTRG.62970"; transcript_id "MSTRG.62970.22"; exon_number "6";
chr15	StringTie	exon	42529675	42529819	1000	+	.	gene_id "MSTRG.62970"; transcript_id "MSTRG.62970.22"; exon_number "7";
chr15	StringTie	exon	42531413	42533469	1000	+	.	gene_id "MSTRG.62970"; transcript_id "MSTRG.62970.22"; exon_number "8";
chr15	StringTie	transcript	42494423	42534801	1000	+	.	gene_id "MSTRG.62970"; transcript_id "MSTRG.62970.23";
chr15	StringTie	exon	42494423	42495931	1000	+	.	gene_id "MSTRG.62970"; transcript_id "MSTRG.62970.23"; exon_number "1";
chr15	StringTie	exon	42511833	42511903	1000	+	.	gene_id "MSTRG.62970"; transcript_id "MSTRG.62970.23"; exon_number "2";
chr15	StringTie	exon	42512955	42512996	1000	+	.	gene_id "MSTRG.62970"; transcript_id "MSTRG.62970.23"; exon_number "3";
chr15	StringTie	exon	42513399	42513447	1000	+	.	gene_id "MSTRG.62970"; transcript_id "MSTRG.62970.23"; exon_number "4";
chr15	StringTie	exon	42515237	42515354	1000	+	.	gene_id "MSTRG.62970"; transcript_id "MSTRG.62970.23"; exon_number "5";
chr15	StringTie	exon	42528262	42528420	1000	+	.	gene_id "MSTRG.62970"; transcript_id "MSTRG.62970.23"; exon_number "6";
chr15	StringTie	exon	42529675	42529819	1000	+	.	gene_id "MSTRG.62970"; transcript_id "MSTRG.62970.23"; exon_number "7";
chr15	StringTie	exon	42531413	42534801	1000	+	.	gene_id "MSTRG.62970"; transcript_id "MSTRG.62970.23"; exon_number "8";
chr15	StringTie	transcript	42494828	42545396	1000	+	.	gene_id "MSTRG.62970"; transcript_id "MSTRG.62970.24";
chr15	StringTie	exon	42494828	42495713	1000	+	.	gene_id "MSTRG.62970"; transcript_id "MSTRG.62970.24"; exon_number "1";
chr15	StringTie	exon	42511833	42511903	1000	+	.	gene_id "MSTRG.62970"; transcript_id "MSTRG.62970.24"; exon_number "2";
chr15	StringTie	exon	42512955	42512996	1000	+	.	gene_id "MSTRG.62970"; transcript_id "MSTRG.62970.24"; exon_number "3";
chr15	StringTie	exon	42513399	42513447	1000	+	.	gene_id "MSTRG.62970"; transcript_id "MSTRG.62970.24"; exon_number "4";
chr15	StringTie	exon	42515237	42515354	1000	+	.	gene_id "MSTRG.62970"; transcript_id "MSTRG.62970.24"; exon_number "5";
chr15	StringTie	exon	42528262	42528420	1000	+	.	gene_id "MSTRG.62970"; transcript_id "MSTRG.62970.24"; exon_number "6";
chr15	StringTie	exon	42529675	42529819	1000	+	.	gene_id "MSTRG.62970"; transcript_id "MSTRG.62970.24"; exon_number "7";
chr15	StringTie	exon	42545136	42545396	1000	+	.	gene_id "MSTRG.62970"; transcript_id "MSTRG.62970.24"; exon_number "8";
chr15	StringTie	transcript	42495130	42533640	1000	+	.	gene_id "MSTRG.62970"; transcript_id "MSTRG.62970.25";
chr15	StringTie	exon	42495130	42495713	1000	+	.	gene_id "MSTRG.62970"; transcript_id "MSTRG.62970.25"; exon_number "1";
chr15	StringTie	exon	42511833	42511903	1000	+	.	gene_id "MSTRG.62970"; transcript_id "MSTRG.62970.25"; exon_number "2";
chr15	StringTie	exon	42512955	42512996	1000	+	.	gene_id "MSTRG.62970"; transcript_id "MSTRG.62970.25"; exon_number "3";
chr15	StringTie	exon	42513399	42513447	1000	+	.	gene_id "MSTRG.62970"; transcript_id "MSTRG.62970.25"; exon_number "4";
chr15	StringTie	exon	42515237	42515352	1000	+	.	gene_id "MSTRG.62970"; transcript_id "MSTRG.62970.25"; exon_number "5";
chr15	StringTie	exon	42528265	42528420	1000	+	.	gene_id "MSTRG.62970"; transcript_id "MSTRG.62970.25"; exon_number "6";
chr15	StringTie	exon	42529675	42529819	1000	+	.	gene_id "MSTRG.62970"; transcript_id "MSTRG.62970.25"; exon_number "7";
chr15	StringTie	exon	42531413	42533640	1000	+	.	gene_id "MSTRG.62970"; transcript_id "MSTRG.62970.25"; exon_number "8";
chr15	StringTie	transcript	42495149	42534030	1000	+	.	gene_id "MSTRG.62970"; transcript_id "MSTRG.62970.26";
chr15	StringTie	exon	42495149	42495713	1000	+	.	gene_id "MSTRG.62970"; transcript_id "MSTRG.62970.26"; exon_number "1";
chr15	StringTie	exon	42510157	42510278	1000	+	.	gene_id "MSTRG.62970"; transcript_id "MSTRG.62970.26"; exon_number "2";
chr15	StringTie	exon	42511833	42511903	1000	+	.	gene_id "MSTRG.62970"; transcript_id "MSTRG.62970.26"; exon_number "3";
chr15	StringTie	exon	42512955	42512996	1000	+	.	gene_id "MSTRG.62970"; transcript_id "MSTRG.62970.26"; exon_number "4";
chr15	StringTie	exon	42513399	42513447	1000	+	.	gene_id "MSTRG.62970"; transcript_id "MSTRG.62970.26"; exon_number "5";
chr15	StringTie	exon	42515237	42515354	1000	+	.	gene_id "MSTRG.62970"; transcript_id "MSTRG.62970.26"; exon_number "6";
chr15	StringTie	exon	42528262	42528420	1000	+	.	gene_id "MSTRG.62970"; transcript_id "MSTRG.62970.26"; exon_number "7";
chr15	StringTie	exon	42529675	42529819	1000	+	.	gene_id "MSTRG.62970"; transcript_id "MSTRG.62970.26"; exon_number "8";
chr15	StringTie	exon	42531413	42534030	1000	+	.	gene_id "MSTRG.62970"; transcript_id "MSTRG.62970.26"; exon_number "9";
chr15	StringTie	transcript	42495218	42533660	1000	+	.	gene_id "MSTRG.62970"; transcript_id "MSTRG.62970.27";
chr15	StringTie	exon	42495218	42495713	1000	+	.	gene_id "MSTRG.62970"; transcript_id "MSTRG.62970.27"; exon_number "1";
chr15	StringTie	exon	42511833	42511903	1000	+	.	gene_id "MSTRG.62970"; transcript_id "MSTRG.62970.27"; exon_number "2";
chr15	StringTie	exon	42513399	42513447	1000	+	.	gene_id "MSTRG.62970"; transcript_id "MSTRG.62970.27"; exon_number "3";
chr15	StringTie	exon	42515237	42515354	1000	+	.	gene_id "MSTRG.62970"; transcript_id "MSTRG.62970.27"; exon_number "4";
chr15	StringTie	exon	42528262	42528420	1000	+	.	gene_id "MSTRG.62970"; transcript_id "MSTRG.62970.27"; exon_number "5";
chr15	StringTie	exon	42529675	42529819	1000	+	.	gene_id "MSTRG.62970"; transcript_id "MSTRG.62970.27"; exon_number "6";
chr15	StringTie	exon	42531413	42533660	1000	+	.	gene_id "MSTRG.62970"; transcript_id "MSTRG.62970.27"; exon_number "7";
chr15	StringTie	transcript	42495235	42534313	1000	+	.	gene_id "MSTRG.62970"; transcript_id "MSTRG.62970.28";
chr15	StringTie	exon	42495235	42495713	1000	+	.	gene_id "MSTRG.62970"; transcript_id "MSTRG.62970.28"; exon_number "1";
chr15	StringTie	exon	42505122	42505369	1000	+	.	gene_id "MSTRG.62970"; transcript_id "MSTRG.62970.28"; exon_number "2";
chr15	StringTie	exon	42511833	42511903	1000	+	.	gene_id "MSTRG.62970"; transcript_id "MSTRG.62970.28"; exon_number "3";
chr15	StringTie	exon	42512955	42512996	1000	+	.	gene_id "MSTRG.62970"; transcript_id "MSTRG.62970.28"; exon_number "4";
chr15	StringTie	exon	42513399	42513447	1000	+	.	gene_id "MSTRG.62970"; transcript_id "MSTRG.62970.28"; exon_number "5";
chr15	StringTie	exon	42515237	42515354	1000	+	.	gene_id "MSTRG.62970"; transcript_id "MSTRG.62970.28"; exon_number "6";
chr15	StringTie	exon	42528262	42528420	1000	+	.	gene_id "MSTRG.62970"; transcript_id "MSTRG.62970.28"; exon_number "7";
chr15	StringTie	exon	42529675	42529819	1000	+	.	gene_id "MSTRG.62970"; transcript_id "MSTRG.62970.28"; exon_number "8";
chr15	StringTie	exon	42531413	42534313	1000	+	.	gene_id "MSTRG.62970"; transcript_id "MSTRG.62970.28"; exon_number "9";
chr15	StringTie	transcript	42495253	42534096	1000	+	.	gene_id "MSTRG.62970"; transcript_id "MSTRG.62970.29";
chr15	StringTie	exon	42495253	42495713	1000	+	.	gene_id "MSTRG.62970"; transcript_id "MSTRG.62970.29"; exon_number "1";
chr15	StringTie	exon	42511833	42511903	1000	+	.	gene_id "MSTRG.62970"; transcript_id "MSTRG.62970.29"; exon_number "2";
chr15	StringTie	exon	42512955	42512996	1000	+	.	gene_id "MSTRG.62970"; transcript_id "MSTRG.62970.29"; exon_number "3";
chr15	StringTie	exon	42513399	42513447	1000	+	.	gene_id "MSTRG.62970"; transcript_id "MSTRG.62970.29"; exon_number "4";
chr15	StringTie	exon	42515237	42515353	1000	+	.	gene_id "MSTRG.62970"; transcript_id "MSTRG.62970.29"; exon_number "5";
chr15	StringTie	exon	42528249	42528420	1000	+	.	gene_id "MSTRG.62970"; transcript_id "MSTRG.62970.29"; exon_number "6";
chr15	StringTie	exon	42529675	42529819	1000	+	.	gene_id "MSTRG.62970"; transcript_id "MSTRG.62970.29"; exon_number "7";
chr15	StringTie	exon	42531413	42534096	1000	+	.	gene_id "MSTRG.62970"; transcript_id "MSTRG.62970.29"; exon_number "8";
chr15	StringTie	transcript	42491233	42533087	1000	+	.	gene_id "MSTRG.62970"; transcript_id "MSTRG.62970.3";
chr15	StringTie	exon	42491233	42491295	1000	+	.	gene_id "MSTRG.62970"; transcript_id "MSTRG.62970.3"; exon_number "1";
chr15	StringTie	exon	42492754	42492945	1000	+	.	gene_id "MSTRG.62970"; transcript_id "MSTRG.62970.3"; exon_number "2";
chr15	StringTie	exon	42511833	42511903	1000	+	.	gene_id "MSTRG.62970"; transcript_id "MSTRG.62970.3"; exon_number "3";
chr15	StringTie	exon	42512955	42513447	1000	+	.	gene_id "MSTRG.62970"; transcript_id "MSTRG.62970.3"; exon_number "4";
chr15	StringTie	exon	42515237	42515354	1000	+	.	gene_id "MSTRG.62970"; transcript_id "MSTRG.62970.3"; exon_number "5";
chr15	StringTie	exon	42528262	42528420	1000	+	.	gene_id "MSTRG.62970"; transcript_id "MSTRG.62970.3"; exon_number "6";
chr15	StringTie	exon	42529675	42529819	1000	+	.	gene_id "MSTRG.62970"; transcript_id "MSTRG.62970.3"; exon_number "7";
chr15	StringTie	exon	42531413	42533087	1000	+	.	gene_id "MSTRG.62970"; transcript_id "MSTRG.62970.3"; exon_number "8";
chr15	StringTie	transcript	42495260	42535697	1000	+	.	gene_id "MSTRG.62970"; transcript_id "MSTRG.62970.30";
chr15	StringTie	exon	42495260	42495713	1000	+	.	gene_id "MSTRG.62970"; transcript_id "MSTRG.62970.30"; exon_number "1";
chr15	StringTie	exon	42511833	42511903	1000	+	.	gene_id "MSTRG.62970"; transcript_id "MSTRG.62970.30"; exon_number "2";
chr15	StringTie	exon	42512955	42512996	1000	+	.	gene_id "MSTRG.62970"; transcript_id "MSTRG.62970.30"; exon_number "3";
chr15	StringTie	exon	42513399	42513447	1000	+	.	gene_id "MSTRG.62970"; transcript_id "MSTRG.62970.30"; exon_number "4";
chr15	StringTie	exon	42515237	42515354	1000	+	.	gene_id "MSTRG.62970"; transcript_id "MSTRG.62970.30"; exon_number "5";
chr15	StringTie	exon	42528262	42528420	1000	+	.	gene_id "MSTRG.62970"; transcript_id "MSTRG.62970.30"; exon_number "6";
chr15	StringTie	exon	42529675	42529819	1000	+	.	gene_id "MSTRG.62970"; transcript_id "MSTRG.62970.30"; exon_number "7";
chr15	StringTie	exon	42531413	42532233	1000	+	.	gene_id "MSTRG.62970"; transcript_id "MSTRG.62970.30"; exon_number "8";
chr15	StringTie	exon	42532363	42535697	1000	+	.	gene_id "MSTRG.62970"; transcript_id "MSTRG.62970.30"; exon_number "9";
chr15	StringTie	transcript	42495260	42545357	1000	+	.	gene_id "MSTRG.62970"; transcript_id "MSTRG.62970.31";
chr15	StringTie	exon	42495260	42495713	1000	+	.	gene_id "MSTRG.62970"; transcript_id "MSTRG.62970.31"; exon_number "1";
chr15	StringTie	exon	42511833	42511903	1000	+	.	gene_id "MSTRG.62970"; transcript_id "MSTRG.62970.31"; exon_number "2";
chr15	StringTie	exon	42512955	42512996	1000	+	.	gene_id "MSTRG.62970"; transcript_id "MSTRG.62970.31"; exon_number "3";
chr15	StringTie	exon	42513399	42513447	1000	+	.	gene_id "MSTRG.62970"; transcript_id "MSTRG.62970.31"; exon_number "4";
chr15	StringTie	exon	42515237	42515354	1000	+	.	gene_id "MSTRG.62970"; transcript_id "MSTRG.62970.31"; exon_number "5";
chr15	StringTie	exon	42545136	42545357	1000	+	.	gene_id "MSTRG.62970"; transcript_id "MSTRG.62970.31"; exon_number "6";
chr15	StringTie	transcript	42495266	42533833	1000	+	.	gene_id "MSTRG.62970"; transcript_id "MSTRG.62970.33";
chr15	StringTie	exon	42495266	42495713	1000	+	.	gene_id "MSTRG.62970"; transcript_id "MSTRG.62970.33"; exon_number "1";
chr15	StringTie	exon	42511835	42511903	1000	+	.	gene_id "MSTRG.62970"; transcript_id "MSTRG.62970.33"; exon_number "2";
chr15	StringTie	exon	42512955	42512996	1000	+	.	gene_id "MSTRG.62970"; transcript_id "MSTRG.62970.33"; exon_number "3";
chr15	StringTie	exon	42513399	42513447	1000	+	.	gene_id "MSTRG.62970"; transcript_id "MSTRG.62970.33"; exon_number "4";
chr15	StringTie	exon	42515237	42515354	1000	+	.	gene_id "MSTRG.62970"; transcript_id "MSTRG.62970.33"; exon_number "5";
chr15	StringTie	exon	42528262	42528420	1000	+	.	gene_id "MSTRG.62970"; transcript_id "MSTRG.62970.33"; exon_number "6";
chr15	StringTie	exon	42529675	42529819	1000	+	.	gene_id "MSTRG.62970"; transcript_id "MSTRG.62970.33"; exon_number "7";
chr15	StringTie	exon	42531413	42533833	1000	+	.	gene_id "MSTRG.62970"; transcript_id "MSTRG.62970.33"; exon_number "8";
chr15	StringTie	transcript	42495297	42533067	1000	+	.	gene_id "MSTRG.62970"; transcript_id "MSTRG.62970.34";
chr15	StringTie	exon	42495297	42495713	1000	+	.	gene_id "MSTRG.62970"; transcript_id "MSTRG.62970.34"; exon_number "1";
chr15	StringTie	exon	42510161	42510278	1000	+	.	gene_id "MSTRG.62970"; transcript_id "MSTRG.62970.34"; exon_number "2";
chr15	StringTie	exon	42511833	42511903	1000	+	.	gene_id "MSTRG.62970"; transcript_id "MSTRG.62970.34"; exon_number "3";
chr15	StringTie	exon	42512955	42512996	1000	+	.	gene_id "MSTRG.62970"; transcript_id "MSTRG.62970.34"; exon_number "4";
chr15	StringTie	exon	42513399	42513447	1000	+	.	gene_id "MSTRG.62970"; transcript_id "MSTRG.62970.34"; exon_number "5";
chr15	StringTie	exon	42515237	42515354	1000	+	.	gene_id "MSTRG.62970"; transcript_id "MSTRG.62970.34"; exon_number "6";
chr15	StringTie	exon	42528262	42528420	1000	+	.	gene_id "MSTRG.62970"; transcript_id "MSTRG.62970.34"; exon_number "7";
chr15	StringTie	exon	42529675	42529819	1000	+	.	gene_id "MSTRG.62970"; transcript_id "MSTRG.62970.34"; exon_number "8";
chr15	StringTie	exon	42531413	42531882	1000	+	.	gene_id "MSTRG.62970"; transcript_id "MSTRG.62970.34"; exon_number "9";
chr15	StringTie	exon	42531909	42533067	1000	+	.	gene_id "MSTRG.62970"; transcript_id "MSTRG.62970.34"; exon_number "10";
chr15	StringTie	transcript	42495307	42537727	1000	+	.	gene_id "MSTRG.62970"; transcript_id "MSTRG.62970.36";
chr15	StringTie	exon	42495307	42495713	1000	+	.	gene_id "MSTRG.62970"; transcript_id "MSTRG.62970.36"; exon_number "1";
chr15	StringTie	exon	42511833	42511903	1000	+	.	gene_id "MSTRG.62970"; transcript_id "MSTRG.62970.36"; exon_number "2";
chr15	StringTie	exon	42512955	42512996	1000	+	.	gene_id "MSTRG.62970"; transcript_id "MSTRG.62970.36"; exon_number "3";
chr15	StringTie	exon	42513174	42513447	1000	+	.	gene_id "MSTRG.62970"; transcript_id "MSTRG.62970.36"; exon_number "4";
chr15	StringTie	exon	42515237	42515354	1000	+	.	gene_id "MSTRG.62970"; transcript_id "MSTRG.62970.36"; exon_number "5";
chr15	StringTie	exon	42528262	42528420	1000	+	.	gene_id "MSTRG.62970"; transcript_id "MSTRG.62970.36"; exon_number "6";
chr15	StringTie	exon	42529675	42529819	1000	+	.	gene_id "MSTRG.62970"; transcript_id "MSTRG.62970.36"; exon_number "7";
chr15	StringTie	exon	42531413	42537727	1000	+	.	gene_id "MSTRG.62970"; transcript_id "MSTRG.62970.36"; exon_number "8";
chr15	StringTie	transcript	42495312	42533710	1000	+	.	gene_id "MSTRG.62970"; transcript_id "MSTRG.62970.37";
chr15	StringTie	exon	42495312	42495713	1000	+	.	gene_id "MSTRG.62970"; transcript_id "MSTRG.62970.37"; exon_number "1";
chr15	StringTie	exon	42507838	42507884	1000	+	.	gene_id "MSTRG.62970"; transcript_id "MSTRG.62970.37"; exon_number "2";
chr15	StringTie	exon	42511833	42511903	1000	+	.	gene_id "MSTRG.62970"; transcript_id "MSTRG.62970.37"; exon_number "3";
chr15	StringTie	exon	42512955	42512996	1000	+	.	gene_id "MSTRG.62970"; transcript_id "MSTRG.62970.37"; exon_number "4";
chr15	StringTie	exon	42513399	42513447	1000	+	.	gene_id "MSTRG.62970"; transcript_id "MSTRG.62970.37"; exon_number "5";
chr15	StringTie	exon	42515237	42515354	1000	+	.	gene_id "MSTRG.62970"; transcript_id "MSTRG.62970.37"; exon_number "6";
chr15	StringTie	exon	42528262	42528420	1000	+	.	gene_id "MSTRG.62970"; transcript_id "MSTRG.62970.37"; exon_number "7";
chr15	StringTie	exon	42529675	42529819	1000	+	.	gene_id "MSTRG.62970"; transcript_id "MSTRG.62970.37"; exon_number "8";
chr15	StringTie	exon	42531413	42533710	1000	+	.	gene_id "MSTRG.62970"; transcript_id "MSTRG.62970.37"; exon_number "9";
chr15	StringTie	transcript	42495334	42545421	1000	+	.	gene_id "MSTRG.62970"; transcript_id "MSTRG.62970.38";
chr15	StringTie	exon	42495334	42495713	1000	+	.	gene_id "MSTRG.62970"; transcript_id "MSTRG.62970.38"; exon_number "1";
chr15	StringTie	exon	42511833	42511903	1000	+	.	gene_id "MSTRG.62970"; transcript_id "MSTRG.62970.38"; exon_number "2";
chr15	StringTie	exon	42512955	42512996	1000	+	.	gene_id "MSTRG.62970"; transcript_id "MSTRG.62970.38"; exon_number "3";
chr15	StringTie	exon	42513399	42513447	1000	+	.	gene_id "MSTRG.62970"; transcript_id "MSTRG.62970.38"; exon_number "4";
chr15	StringTie	exon	42515237	42515354	1000	+	.	gene_id "MSTRG.62970"; transcript_id "MSTRG.62970.38"; exon_number "5";
chr15	StringTie	exon	42528262	42528420	1000	+	.	gene_id "MSTRG.62970"; transcript_id "MSTRG.62970.38"; exon_number "6";
chr15	StringTie	exon	42529675	42529819	1000	+	.	gene_id "MSTRG.62970"; transcript_id "MSTRG.62970.38"; exon_number "7";
chr15	StringTie	exon	42545209	42545421	1000	+	.	gene_id "MSTRG.62970"; transcript_id "MSTRG.62970.38"; exon_number "8";
chr15	StringTie	transcript	42495351	42533698	1000	+	.	gene_id "MSTRG.62970"; transcript_id "MSTRG.62970.39";
chr15	StringTie	exon	42495351	42495713	1000	+	.	gene_id "MSTRG.62970"; transcript_id "MSTRG.62970.39"; exon_number "1";
chr15	StringTie	exon	42511833	42511903	1000	+	.	gene_id "MSTRG.62970"; transcript_id "MSTRG.62970.39"; exon_number "2";
chr15	StringTie	exon	42512955	42512996	1000	+	.	gene_id "MSTRG.62970"; transcript_id "MSTRG.62970.39"; exon_number "3";
chr15	StringTie	exon	42513399	42513447	1000	+	.	gene_id "MSTRG.62970"; transcript_id "MSTRG.62970.39"; exon_number "4";
chr15	StringTie	exon	42515237	42515354	1000	+	.	gene_id "MSTRG.62970"; transcript_id "MSTRG.62970.39"; exon_number "5";
chr15	StringTie	exon	42521448	42521480	1000	+	.	gene_id "MSTRG.62970"; transcript_id "MSTRG.62970.39"; exon_number "6";
chr15	StringTie	exon	42528262	42528420	1000	+	.	gene_id "MSTRG.62970"; transcript_id "MSTRG.62970.39"; exon_number "7";
chr15	StringTie	exon	42529675	42529819	1000	+	.	gene_id "MSTRG.62970"; transcript_id "MSTRG.62970.39"; exon_number "8";
chr15	StringTie	exon	42531413	42533698	1000	+	.	gene_id "MSTRG.62970"; transcript_id "MSTRG.62970.39"; exon_number "9";
chr15	StringTie	transcript	42491233	42533461	1000	+	.	gene_id "MSTRG.62970"; transcript_id "MSTRG.62970.4";
chr15	StringTie	exon	42491233	42491295	1000	+	.	gene_id "MSTRG.62970"; transcript_id "MSTRG.62970.4"; exon_number "1";
chr15	StringTie	exon	42492754	42492945	1000	+	.	gene_id "MSTRG.62970"; transcript_id "MSTRG.62970.4"; exon_number "2";
chr15	StringTie	exon	42511833	42511903	1000	+	.	gene_id "MSTRG.62970"; transcript_id "MSTRG.62970.4"; exon_number "3";
chr15	StringTie	exon	42512955	42513447	1000	+	.	gene_id "MSTRG.62970"; transcript_id "MSTRG.62970.4"; exon_number "4";
chr15	StringTie	exon	42515237	42515354	1000	+	.	gene_id "MSTRG.62970"; transcript_id "MSTRG.62970.4"; exon_number "5";
chr15	StringTie	exon	42521614	42521708	1000	+	.	gene_id "MSTRG.62970"; transcript_id "MSTRG.62970.4"; exon_number "6";
chr15	StringTie	exon	42528262	42528420	1000	+	.	gene_id "MSTRG.62970"; transcript_id "MSTRG.62970.4"; exon_number "7";
chr15	StringTie	exon	42529675	42529819	1000	+	.	gene_id "MSTRG.62970"; transcript_id "MSTRG.62970.4"; exon_number "8";
chr15	StringTie	exon	42531413	42533461	1000	+	.	gene_id "MSTRG.62970"; transcript_id "MSTRG.62970.4"; exon_number "9";
chr15	StringTie	transcript	42495460	42533078	1000	+	.	gene_id "MSTRG.62970"; transcript_id "MSTRG.62970.40";
chr15	StringTie	exon	42495460	42495931	1000	+	.	gene_id "MSTRG.62970"; transcript_id "MSTRG.62970.40"; exon_number "1";
chr15	StringTie	exon	42511833	42511903	1000	+	.	gene_id "MSTRG.62970"; transcript_id "MSTRG.62970.40"; exon_number "2";
chr15	StringTie	exon	42512957	42512996	1000	+	.	gene_id "MSTRG.62970"; transcript_id "MSTRG.62970.40"; exon_number "3";
chr15	StringTie	exon	42513399	42513447	1000	+	.	gene_id "MSTRG.62970"; transcript_id "MSTRG.62970.40"; exon_number "4";
chr15	StringTie	exon	42515237	42515353	1000	+	.	gene_id "MSTRG.62970"; transcript_id "MSTRG.62970.40"; exon_number "5";
chr15	StringTie	exon	42528230	42528420	1000	+	.	gene_id "MSTRG.62970"; transcript_id "MSTRG.62970.40"; exon_number "6";
chr15	StringTie	exon	42529675	42529819	1000	+	.	gene_id "MSTRG.62970"; transcript_id "MSTRG.62970.40"; exon_number "7";
chr15	StringTie	exon	42531413	42533078	1000	+	.	gene_id "MSTRG.62970"; transcript_id "MSTRG.62970.40"; exon_number "8";
chr15	StringTie	transcript	42495474	42533641	1000	+	.	gene_id "MSTRG.62970"; transcript_id "MSTRG.62970.41";
chr15	StringTie	exon	42495474	42495713	1000	+	.	gene_id "MSTRG.62970"; transcript_id "MSTRG.62970.41"; exon_number "1";
chr15	StringTie	exon	42510181	42510278	1000	+	.	gene_id "MSTRG.62970"; transcript_id "MSTRG.62970.41"; exon_number "2";
chr15	StringTie	exon	42511833	42511903	1000	+	.	gene_id "MSTRG.62970"; transcript_id "MSTRG.62970.41"; exon_number "3";
chr15	StringTie	exon	42512955	42512996	1000	+	.	gene_id "MSTRG.62970"; transcript_id "MSTRG.62970.41"; exon_number "4";
chr15	StringTie	exon	42513399	42513447	1000	+	.	gene_id "MSTRG.62970"; transcript_id "MSTRG.62970.41"; exon_number "5";
chr15	StringTie	exon	42515237	42515354	1000	+	.	gene_id "MSTRG.62970"; transcript_id "MSTRG.62970.41"; exon_number "6";
chr15	StringTie	exon	42528262	42528420	1000	+	.	gene_id "MSTRG.62970"; transcript_id "MSTRG.62970.41"; exon_number "7";
chr15	StringTie	exon	42529675	42529819	1000	+	.	gene_id "MSTRG.62970"; transcript_id "MSTRG.62970.41"; exon_number "8";
chr15	StringTie	exon	42531413	42533641	1000	+	.	gene_id "MSTRG.62970"; transcript_id "MSTRG.62970.41"; exon_number "9";
chr15	StringTie	transcript	42495508	42537680	1000	+	.	gene_id "MSTRG.62970"; transcript_id "MSTRG.62970.42";
chr15	StringTie	exon	42495508	42495713	1000	+	.	gene_id "MSTRG.62970"; transcript_id "MSTRG.62970.42"; exon_number "1";
chr15	StringTie	exon	42511833	42511903	1000	+	.	gene_id "MSTRG.62970"; transcript_id "MSTRG.62970.42"; exon_number "2";
chr15	StringTie	exon	42512955	42512996	1000	+	.	gene_id "MSTRG.62970"; transcript_id "MSTRG.62970.42"; exon_number "3";
chr15	StringTie	exon	42513399	42513447	1000	+	.	gene_id "MSTRG.62970"; transcript_id "MSTRG.62970.42"; exon_number "4";
chr15	StringTie	exon	42515237	42515353	1000	+	.	gene_id "MSTRG.62970"; transcript_id "MSTRG.62970.42"; exon_number "5";
chr15	StringTie	exon	42528230	42528420	1000	+	.	gene_id "MSTRG.62970"; transcript_id "MSTRG.62970.42"; exon_number "6";
chr15	StringTie	exon	42529675	42529819	1000	+	.	gene_id "MSTRG.62970"; transcript_id "MSTRG.62970.42"; exon_number "7";
chr15	StringTie	exon	42531413	42537680	1000	+	.	gene_id "MSTRG.62970"; transcript_id "MSTRG.62970.42"; exon_number "8";
chr15	StringTie	transcript	42495547	42545356	1000	+	.	gene_id "MSTRG.62970"; transcript_id "MSTRG.62970.43";
chr15	StringTie	exon	42495547	42495713	1000	+	.	gene_id "MSTRG.62970"; transcript_id "MSTRG.62970.43"; exon_number "1";
chr15	StringTie	exon	42511833	42511903	1000	+	.	gene_id "MSTRG.62970"; transcript_id "MSTRG.62970.43"; exon_number "2";
chr15	StringTie	exon	42512955	42512996	1000	+	.	gene_id "MSTRG.62970"; transcript_id "MSTRG.62970.43"; exon_number "3";
chr15	StringTie	exon	42513399	42513447	1000	+	.	gene_id "MSTRG.62970"; transcript_id "MSTRG.62970.43"; exon_number "4";
chr15	StringTie	exon	42515237	42515354	1000	+	.	gene_id "MSTRG.62970"; transcript_id "MSTRG.62970.43"; exon_number "5";
chr15	StringTie	exon	42545209	42545356	1000	+	.	gene_id "MSTRG.62970"; transcript_id "MSTRG.62970.43"; exon_number "6";
chr15	StringTie	transcript	42495561	42533080	1000	+	.	gene_id "MSTRG.62970"; transcript_id "MSTRG.62970.44";
chr15	StringTie	exon	42495561	42495713	1000	+	.	gene_id "MSTRG.62970"; transcript_id "MSTRG.62970.44"; exon_number "1";
chr15	StringTie	exon	42500338	42500667	1000	+	.	gene_id "MSTRG.62970"; transcript_id "MSTRG.62970.44"; exon_number "2";
chr15	StringTie	exon	42511833	42511903	1000	+	.	gene_id "MSTRG.62970"; transcript_id "MSTRG.62970.44"; exon_number "3";
chr15	StringTie	exon	42512955	42512996	1000	+	.	gene_id "MSTRG.62970"; transcript_id "MSTRG.62970.44"; exon_number "4";
chr15	StringTie	exon	42513399	42513447	1000	+	.	gene_id "MSTRG.62970"; transcript_id "MSTRG.62970.44"; exon_number "5";
chr15	StringTie	exon	42515237	42515354	1000	+	.	gene_id "MSTRG.62970"; transcript_id "MSTRG.62970.44"; exon_number "6";
chr15	StringTie	exon	42528262	42528420	1000	+	.	gene_id "MSTRG.62970"; transcript_id "MSTRG.62970.44"; exon_number "7";
chr15	StringTie	exon	42529675	42529819	1000	+	.	gene_id "MSTRG.62970"; transcript_id "MSTRG.62970.44"; exon_number "8";
chr15	StringTie	exon	42531413	42533080	1000	+	.	gene_id "MSTRG.62970"; transcript_id "MSTRG.62970.44"; exon_number "9";
chr15	StringTie	transcript	42495561	42533080	1000	+	.	gene_id "MSTRG.62970"; transcript_id "MSTRG.62970.45";
chr15	StringTie	exon	42495561	42495713	1000	+	.	gene_id "MSTRG.62970"; transcript_id "MSTRG.62970.45"; exon_number "1";
chr15	StringTie	exon	42500572	42500667	1000	+	.	gene_id "MSTRG.62970"; transcript_id "MSTRG.62970.45"; exon_number "2";
chr15	StringTie	exon	42511833	42511903	1000	+	.	gene_id "MSTRG.62970"; transcript_id "MSTRG.62970.45"; exon_number "3";
chr15	StringTie	exon	42512955	42512996	1000	+	.	gene_id "MSTRG.62970"; transcript_id "MSTRG.62970.45"; exon_number "4";
chr15	StringTie	exon	42513399	42513447	1000	+	.	gene_id "MSTRG.62970"; transcript_id "MSTRG.62970.45"; exon_number "5";
chr15	StringTie	exon	42515237	42515354	1000	+	.	gene_id "MSTRG.62970"; transcript_id "MSTRG.62970.45"; exon_number "6";
chr15	StringTie	exon	42528262	42528420	1000	+	.	gene_id "MSTRG.62970"; transcript_id "MSTRG.62970.45"; exon_number "7";
chr15	StringTie	exon	42529675	42529819	1000	+	.	gene_id "MSTRG.62970"; transcript_id "MSTRG.62970.45"; exon_number "8";
chr15	StringTie	exon	42531413	42533080	1000	+	.	gene_id "MSTRG.62970"; transcript_id "MSTRG.62970.45"; exon_number "9";
chr15	StringTie	transcript	42495576	42533071	1000	+	.	gene_id "MSTRG.62970"; transcript_id "MSTRG.62970.46";
chr15	StringTie	exon	42495576	42495713	1000	+	.	gene_id "MSTRG.62970"; transcript_id "MSTRG.62970.46"; exon_number "1";
chr15	StringTie	exon	42511833	42511903	1000	+	.	gene_id "MSTRG.62970"; transcript_id "MSTRG.62970.46"; exon_number "2";
chr15	StringTie	exon	42512955	42513447	1000	+	.	gene_id "MSTRG.62970"; transcript_id "MSTRG.62970.46"; exon_number "3";
chr15	StringTie	exon	42515237	42515354	1000	+	.	gene_id "MSTRG.62970"; transcript_id "MSTRG.62970.46"; exon_number "4";
chr15	StringTie	exon	42517597	42517639	1000	+	.	gene_id "MSTRG.62970"; transcript_id "MSTRG.62970.46"; exon_number "5";
chr15	StringTie	exon	42521614	42521708	1000	+	.	gene_id "MSTRG.62970"; transcript_id "MSTRG.62970.46"; exon_number "6";
chr15	StringTie	exon	42528262	42528420	1000	+	.	gene_id "MSTRG.62970"; transcript_id "MSTRG.62970.46"; exon_number "7";
chr15	StringTie	exon	42529675	42529819	1000	+	.	gene_id "MSTRG.62970"; transcript_id "MSTRG.62970.46"; exon_number "8";
chr15	StringTie	exon	42531413	42533071	1000	+	.	gene_id "MSTRG.62970"; transcript_id "MSTRG.62970.46"; exon_number "9";
chr15	StringTie	transcript	42495583	42533405	1000	+	.	gene_id "MSTRG.62970"; transcript_id "MSTRG.62970.47";
chr15	StringTie	exon	42495583	42495713	1000	+	.	gene_id "MSTRG.62970"; transcript_id "MSTRG.62970.47"; exon_number "1";
chr15	StringTie	exon	42511833	42511903	1000	+	.	gene_id "MSTRG.62970"; transcript_id "MSTRG.62970.47"; exon_number "2";
chr15	StringTie	exon	42512955	42512996	1000	+	.	gene_id "MSTRG.62970"; transcript_id "MSTRG.62970.47"; exon_number "3";
chr15	StringTie	exon	42513399	42513447	1000	+	.	gene_id "MSTRG.62970"; transcript_id "MSTRG.62970.47"; exon_number "4";
chr15	StringTie	exon	42515237	42515354	1000	+	.	gene_id "MSTRG.62970"; transcript_id "MSTRG.62970.47"; exon_number "5";
chr15	StringTie	exon	42528269	42528420	1000	+	.	gene_id "MSTRG.62970"; transcript_id "MSTRG.62970.47"; exon_number "6";
chr15	StringTie	exon	42529675	42529819	1000	+	.	gene_id "MSTRG.62970"; transcript_id "MSTRG.62970.47"; exon_number "7";
chr15	StringTie	exon	42531413	42533405	1000	+	.	gene_id "MSTRG.62970"; transcript_id "MSTRG.62970.47"; exon_number "8";
chr15	StringTie	transcript	42495585	42534032	1000	+	.	gene_id "MSTRG.62970"; transcript_id "MSTRG.62970.48";
chr15	StringTie	exon	42495585	42495713	1000	+	.	gene_id "MSTRG.62970"; transcript_id "MSTRG.62970.48"; exon_number "1";
chr15	StringTie	exon	42511833	42511903	1000	+	.	gene_id "MSTRG.62970"; transcript_id "MSTRG.62970.48"; exon_number "2";
chr15	StringTie	exon	42512955	42512996	1000	+	.	gene_id "MSTRG.62970"; transcript_id "MSTRG.62970.48"; exon_number "3";
chr15	StringTie	exon	42513405	42513447	1000	+	.	gene_id "MSTRG.62970"; transcript_id "MSTRG.62970.48"; exon_number "4";
chr15	StringTie	exon	42515237	42515354	1000	+	.	gene_id "MSTRG.62970"; transcript_id "MSTRG.62970.48"; exon_number "5";
chr15	StringTie	exon	42528262	42528420	1000	+	.	gene_id "MSTRG.62970"; transcript_id "MSTRG.62970.48"; exon_number "6";
chr15	StringTie	exon	42529675	42529819	1000	+	.	gene_id "MSTRG.62970"; transcript_id "MSTRG.62970.48"; exon_number "7";
chr15	StringTie	exon	42531413	42534032	1000	+	.	gene_id "MSTRG.62970"; transcript_id "MSTRG.62970.48"; exon_number "8";
chr15	StringTie	transcript	42495588	42533083	1000	+	.	gene_id "MSTRG.62970"; transcript_id "MSTRG.62970.49";
chr15	StringTie	exon	42495588	42495713	1000	+	.	gene_id "MSTRG.62970"; transcript_id "MSTRG.62970.49"; exon_number "1";
chr15	StringTie	exon	42511833	42511903	1000	+	.	gene_id "MSTRG.62970"; transcript_id "MSTRG.62970.49"; exon_number "2";
chr15	StringTie	exon	42512955	42512996	1000	+	.	gene_id "MSTRG.62970"; transcript_id "MSTRG.62970.49"; exon_number "3";
chr15	StringTie	exon	42513399	42513447	1000	+	.	gene_id "MSTRG.62970"; transcript_id "MSTRG.62970.49"; exon_number "4";
chr15	StringTie	exon	42515237	42515354	1000	+	.	gene_id "MSTRG.62970"; transcript_id "MSTRG.62970.49"; exon_number "5";
chr15	StringTie	exon	42528262	42528420	1000	+	.	gene_id "MSTRG.62970"; transcript_id "MSTRG.62970.49"; exon_number "6";
chr15	StringTie	exon	42529675	42529819	1000	+	.	gene_id "MSTRG.62970"; transcript_id "MSTRG.62970.49"; exon_number "7";
chr15	StringTie	exon	42531413	42532972	1000	+	.	gene_id "MSTRG.62970"; transcript_id "MSTRG.62970.49"; exon_number "8";
chr15	StringTie	exon	42532999	42533083	1000	+	.	gene_id "MSTRG.62970"; transcript_id "MSTRG.62970.49"; exon_number "9";
chr15	StringTie	transcript	42495590	42533283	1000	+	.	gene_id "MSTRG.62970"; transcript_id "MSTRG.62970.50";
chr15	StringTie	exon	42495590	42495931	1000	+	.	gene_id "MSTRG.62970"; transcript_id "MSTRG.62970.50"; exon_number "1";
chr15	StringTie	exon	42505122	42505369	1000	+	.	gene_id "MSTRG.62970"; transcript_id "MSTRG.62970.50"; exon_number "2";
chr15	StringTie	exon	42511833	42511903	1000	+	.	gene_id "MSTRG.62970"; transcript_id "MSTRG.62970.50"; exon_number "3";
chr15	StringTie	exon	42512955	42512996	1000	+	.	gene_id "MSTRG.62970"; transcript_id "MSTRG.62970.50"; exon_number "4";
chr15	StringTie	exon	42513405	42513447	1000	+	.	gene_id "MSTRG.62970"; transcript_id "MSTRG.62970.50"; exon_number "5";
chr15	StringTie	exon	42515237	42515354	1000	+	.	gene_id "MSTRG.62970"; transcript_id "MSTRG.62970.50"; exon_number "6";
chr15	StringTie	exon	42528262	42528420	1000	+	.	gene_id "MSTRG.62970"; transcript_id "MSTRG.62970.50"; exon_number "7";
chr15	StringTie	exon	42529675	42529819	1000	+	.	gene_id "MSTRG.62970"; transcript_id "MSTRG.62970.50"; exon_number "8";
chr15	StringTie	exon	42531413	42533283	1000	+	.	gene_id "MSTRG.62970"; transcript_id "MSTRG.62970.50"; exon_number "9";
chr15	StringTie	transcript	42495593	42533285	1000	+	.	gene_id "MSTRG.62970"; transcript_id "MSTRG.62970.51";
chr15	StringTie	exon	42495593	42495713	1000	+	.	gene_id "MSTRG.62970"; transcript_id "MSTRG.62970.51"; exon_number "1";
chr15	StringTie	exon	42511833	42511903	1000	+	.	gene_id "MSTRG.62970"; transcript_id "MSTRG.62970.51"; exon_number "2";
chr15	StringTie	exon	42512955	42512996	1000	+	.	gene_id "MSTRG.62970"; transcript_id "MSTRG.62970.51"; exon_number "3";
chr15	StringTie	exon	42513399	42513447	1000	+	.	gene_id "MSTRG.62970"; transcript_id "MSTRG.62970.51"; exon_number "4";
chr15	StringTie	exon	42515237	42515347	1000	+	.	gene_id "MSTRG.62970"; transcript_id "MSTRG.62970.51"; exon_number "5";
chr15	StringTie	exon	42528287	42528420	1000	+	.	gene_id "MSTRG.62970"; transcript_id "MSTRG.62970.51"; exon_number "6";
chr15	StringTie	exon	42529675	42529819	1000	+	.	gene_id "MSTRG.62970"; transcript_id "MSTRG.62970.51"; exon_number "7";
chr15	StringTie	exon	42531413	42533285	1000	+	.	gene_id "MSTRG.62970"; transcript_id "MSTRG.62970.51"; exon_number "8";
chr15	StringTie	transcript	42495595	42533070	1000	+	.	gene_id "MSTRG.62970"; transcript_id "MSTRG.62970.52";
chr15	StringTie	exon	42495595	42495713	1000	+	.	gene_id "MSTRG.62970"; transcript_id "MSTRG.62970.52"; exon_number "1";
chr15	StringTie	exon	42511833	42511903	1000	+	.	gene_id "MSTRG.62970"; transcript_id "MSTRG.62970.52"; exon_number "2";
chr15	StringTie	exon	42512955	42512996	1000	+	.	gene_id "MSTRG.62970"; transcript_id "MSTRG.62970.52"; exon_number "3";
chr15	StringTie	exon	42513399	42513447	1000	+	.	gene_id "MSTRG.62970"; transcript_id "MSTRG.62970.52"; exon_number "4";
chr15	StringTie	exon	42515237	42515354	1000	+	.	gene_id "MSTRG.62970"; transcript_id "MSTRG.62970.52"; exon_number "5";
chr15	StringTie	exon	42528350	42528420	1000	+	.	gene_id "MSTRG.62970"; transcript_id "MSTRG.62970.52"; exon_number "6";
chr15	StringTie	exon	42529675	42529819	1000	+	.	gene_id "MSTRG.62970"; transcript_id "MSTRG.62970.52"; exon_number "7";
chr15	StringTie	exon	42531413	42533070	1000	+	.	gene_id "MSTRG.62970"; transcript_id "MSTRG.62970.52"; exon_number "8";
chr15	StringTie	transcript	42495595	42533246	1000	+	.	gene_id "MSTRG.62970"; transcript_id "MSTRG.62970.53";
chr15	StringTie	exon	42495595	42495713	1000	+	.	gene_id "MSTRG.62970"; transcript_id "MSTRG.62970.53"; exon_number "1";
chr15	StringTie	exon	42511833	42511903	1000	+	.	gene_id "MSTRG.62970"; transcript_id "MSTRG.62970.53"; exon_number "2";
chr15	StringTie	exon	42512955	42512996	1000	+	.	gene_id "MSTRG.62970"; transcript_id "MSTRG.62970.53"; exon_number "3";
chr15	StringTie	exon	42513399	42513447	1000	+	.	gene_id "MSTRG.62970"; transcript_id "MSTRG.62970.53"; exon_number "4";
chr15	StringTie	exon	42515237	42515354	1000	+	.	gene_id "MSTRG.62970"; transcript_id "MSTRG.62970.53"; exon_number "5";
chr15	StringTie	exon	42521448	42522014	1000	+	.	gene_id "MSTRG.62970"; transcript_id "MSTRG.62970.53"; exon_number "6";
chr15	StringTie	exon	42528262	42528420	1000	+	.	gene_id "MSTRG.62970"; transcript_id "MSTRG.62970.53"; exon_number "7";
chr15	StringTie	exon	42529675	42529819	1000	+	.	gene_id "MSTRG.62970"; transcript_id "MSTRG.62970.53"; exon_number "8";
chr15	StringTie	exon	42531413	42533246	1000	+	.	gene_id "MSTRG.62970"; transcript_id "MSTRG.62970.53"; exon_number "9";
chr15	StringTie	transcript	42495599	42533943	1000	+	.	gene_id "MSTRG.62970"; transcript_id "MSTRG.62970.54";
chr15	StringTie	exon	42495599	42495713	1000	+	.	gene_id "MSTRG.62970"; transcript_id "MSTRG.62970.54"; exon_number "1";
chr15	StringTie	exon	42511833	42511903	1000	+	.	gene_id "MSTRG.62970"; transcript_id "MSTRG.62970.54"; exon_number "2";
chr15	StringTie	exon	42512955	42512996	1000	+	.	gene_id "MSTRG.62970"; transcript_id "MSTRG.62970.54"; exon_number "3";
chr15	StringTie	exon	42513401	42513447	1000	+	.	gene_id "MSTRG.62970"; transcript_id "MSTRG.62970.54"; exon_number "4";
chr15	StringTie	exon	42515237	42515354	1000	+	.	gene_id "MSTRG.62970"; transcript_id "MSTRG.62970.54"; exon_number "5";
chr15	StringTie	exon	42528262	42528420	1000	+	.	gene_id "MSTRG.62970"; transcript_id "MSTRG.62970.54"; exon_number "6";
chr15	StringTie	exon	42529675	42529819	1000	+	.	gene_id "MSTRG.62970"; transcript_id "MSTRG.62970.54"; exon_number "7";
chr15	StringTie	exon	42531413	42533943	1000	+	.	gene_id "MSTRG.62970"; transcript_id "MSTRG.62970.54"; exon_number "8";
chr15	StringTie	transcript	42495599	42533788	1000	+	.	gene_id "MSTRG.62970"; transcript_id "MSTRG.62970.55";
chr15	StringTie	exon	42495599	42495713	1000	+	.	gene_id "MSTRG.62970"; transcript_id "MSTRG.62970.55"; exon_number "1";
chr15	StringTie	exon	42511833	42511903	1000	+	.	gene_id "MSTRG.62970"; transcript_id "MSTRG.62970.55"; exon_number "2";
chr15	StringTie	exon	42512955	42513447	1000	+	.	gene_id "MSTRG.62970"; transcript_id "MSTRG.62970.55"; exon_number "3";
chr15	StringTie	exon	42515237	42515354	1000	+	.	gene_id "MSTRG.62970"; transcript_id "MSTRG.62970.55"; exon_number "4";
chr15	StringTie	exon	42521448	42522014	1000	+	.	gene_id "MSTRG.62970"; transcript_id "MSTRG.62970.55"; exon_number "5";
chr15	StringTie	exon	42528262	42528420	1000	+	.	gene_id "MSTRG.62970"; transcript_id "MSTRG.62970.55"; exon_number "6";
chr15	StringTie	exon	42529675	42529819	1000	+	.	gene_id "MSTRG.62970"; transcript_id "MSTRG.62970.55"; exon_number "7";
chr15	StringTie	exon	42531413	42533788	1000	+	.	gene_id "MSTRG.62970"; transcript_id "MSTRG.62970.55"; exon_number "8";
chr15	StringTie	transcript	42495603	42533227	1000	+	.	gene_id "MSTRG.62970"; transcript_id "MSTRG.62970.56";
chr15	StringTie	exon	42495603	42495713	1000	+	.	gene_id "MSTRG.62970"; transcript_id "MSTRG.62970.56"; exon_number "1";
chr15	StringTie	exon	42505122	42505480	1000	+	.	gene_id "MSTRG.62970"; transcript_id "MSTRG.62970.56"; exon_number "2";
chr15	StringTie	exon	42511833	42511903	1000	+	.	gene_id "MSTRG.62970"; transcript_id "MSTRG.62970.56"; exon_number "3";
chr15	StringTie	exon	42512955	42512996	1000	+	.	gene_id "MSTRG.62970"; transcript_id "MSTRG.62970.56"; exon_number "4";
chr15	StringTie	exon	42513399	42513447	1000	+	.	gene_id "MSTRG.62970"; transcript_id "MSTRG.62970.56"; exon_number "5";
chr15	StringTie	exon	42515237	42515354	1000	+	.	gene_id "MSTRG.62970"; transcript_id "MSTRG.62970.56"; exon_number "6";
chr15	StringTie	exon	42528262	42528420	1000	+	.	gene_id "MSTRG.62970"; transcript_id "MSTRG.62970.56"; exon_number "7";
chr15	StringTie	exon	42529675	42529819	1000	+	.	gene_id "MSTRG.62970"; transcript_id "MSTRG.62970.56"; exon_number "8";
chr15	StringTie	exon	42531413	42533227	1000	+	.	gene_id "MSTRG.62970"; transcript_id "MSTRG.62970.56"; exon_number "9";
chr15	StringTie	transcript	42495612	42533065	1000	+	.	gene_id "MSTRG.62970"; transcript_id "MSTRG.62970.57";
chr15	StringTie	exon	42495612	42495713	1000	+	.	gene_id "MSTRG.62970"; transcript_id "MSTRG.62970.57"; exon_number "1";
chr15	StringTie	exon	42511833	42511903	1000	+	.	gene_id "MSTRG.62970"; transcript_id "MSTRG.62970.57"; exon_number "2";
chr15	StringTie	exon	42512955	42512996	1000	+	.	gene_id "MSTRG.62970"; transcript_id "MSTRG.62970.57"; exon_number "3";
chr15	StringTie	exon	42513399	42513430	1000	+	.	gene_id "MSTRG.62970"; transcript_id "MSTRG.62970.57"; exon_number "4";
chr15	StringTie	exon	42532137	42533065	1000	+	.	gene_id "MSTRG.62970"; transcript_id "MSTRG.62970.57"; exon_number "5";
chr15	StringTie	transcript	42495612	42545356	1000	+	.	gene_id "MSTRG.62970"; transcript_id "MSTRG.62970.58";
chr15	StringTie	exon	42495612	42495713	1000	+	.	gene_id "MSTRG.62970"; transcript_id "MSTRG.62970.58"; exon_number "1";
chr15	StringTie	exon	42511833	42511903	1000	+	.	gene_id "MSTRG.62970"; transcript_id "MSTRG.62970.58"; exon_number "2";
chr15	StringTie	exon	42513399	42513447	1000	+	.	gene_id "MSTRG.62970"; transcript_id "MSTRG.62970.58"; exon_number "3";
chr15	StringTie	exon	42515237	42515354	1000	+	.	gene_id "MSTRG.62970"; transcript_id "MSTRG.62970.58"; exon_number "4";
chr15	StringTie	exon	42528262	42528420	1000	+	.	gene_id "MSTRG.62970"; transcript_id "MSTRG.62970.58"; exon_number "5";
chr15	StringTie	exon	42529675	42529819	1000	+	.	gene_id "MSTRG.62970"; transcript_id "MSTRG.62970.58"; exon_number "6";
chr15	StringTie	exon	42545209	42545356	1000	+	.	gene_id "MSTRG.62970"; transcript_id "MSTRG.62970.58"; exon_number "7";
chr15	StringTie	transcript	42495612	42533078	1000	+	.	gene_id "MSTRG.62970"; transcript_id "MSTRG.62970.59";
chr15	StringTie	exon	42495612	42495713	1000	+	.	gene_id "MSTRG.62970"; transcript_id "MSTRG.62970.59"; exon_number "1";
chr15	StringTie	exon	42511833	42511903	1000	+	.	gene_id "MSTRG.62970"; transcript_id "MSTRG.62970.59"; exon_number "2";
chr15	StringTie	exon	42512955	42512996	1000	+	.	gene_id "MSTRG.62970"; transcript_id "MSTRG.62970.59"; exon_number "3";
chr15	StringTie	exon	42513399	42513447	1000	+	.	gene_id "MSTRG.62970"; transcript_id "MSTRG.62970.59"; exon_number "4";
chr15	StringTie	exon	42515237	42515260	1000	+	.	gene_id "MSTRG.62970"; transcript_id "MSTRG.62970.59"; exon_number "5";
chr15	StringTie	exon	42515302	42515354	1000	+	.	gene_id "MSTRG.62970"; transcript_id "MSTRG.62970.59"; exon_number "6";
chr15	StringTie	exon	42528262	42528420	1000	+	.	gene_id "MSTRG.62970"; transcript_id "MSTRG.62970.59"; exon_number "7";
chr15	StringTie	exon	42529675	42529819	1000	+	.	gene_id "MSTRG.62970"; transcript_id "MSTRG.62970.59"; exon_number "8";
chr15	StringTie	exon	42531413	42533078	1000	+	.	gene_id "MSTRG.62970"; transcript_id "MSTRG.62970.59"; exon_number "9";
chr15	StringTie	transcript	42495614	42533852	1000	+	.	gene_id "MSTRG.62970"; transcript_id "MSTRG.62970.60";
chr15	StringTie	exon	42495614	42495713	1000	+	.	gene_id "MSTRG.62970"; transcript_id "MSTRG.62970.60"; exon_number "1";
chr15	StringTie	exon	42511833	42511903	1000	+	.	gene_id "MSTRG.62970"; transcript_id "MSTRG.62970.60"; exon_number "2";
chr15	StringTie	exon	42512955	42512996	1000	+	.	gene_id "MSTRG.62970"; transcript_id "MSTRG.62970.60"; exon_number "3";
chr15	StringTie	exon	42513399	42513447	1000	+	.	gene_id "MSTRG.62970"; transcript_id "MSTRG.62970.60"; exon_number "4";
chr15	StringTie	exon	42515255	42515354	1000	+	.	gene_id "MSTRG.62970"; transcript_id "MSTRG.62970.60"; exon_number "5";
chr15	StringTie	exon	42528262	42528420	1000	+	.	gene_id "MSTRG.62970"; transcript_id "MSTRG.62970.60"; exon_number "6";
chr15	StringTie	exon	42529675	42529819	1000	+	.	gene_id "MSTRG.62970"; transcript_id "MSTRG.62970.60"; exon_number "7";
chr15	StringTie	exon	42531413	42533852	1000	+	.	gene_id "MSTRG.62970"; transcript_id "MSTRG.62970.60"; exon_number "8";
chr15	StringTie	transcript	42495615	42533092	1000	+	.	gene_id "MSTRG.62970"; transcript_id "MSTRG.62970.61";
chr15	StringTie	exon	42495615	42495713	1000	+	.	gene_id "MSTRG.62970"; transcript_id "MSTRG.62970.61"; exon_number "1";
chr15	StringTie	exon	42511833	42511903	1000	+	.	gene_id "MSTRG.62970"; transcript_id "MSTRG.62970.61"; exon_number "2";
chr15	StringTie	exon	42512955	42513447	1000	+	.	gene_id "MSTRG.62970"; transcript_id "MSTRG.62970.61"; exon_number "3";
chr15	StringTie	exon	42515237	42515354	1000	+	.	gene_id "MSTRG.62970"; transcript_id "MSTRG.62970.61"; exon_number "4";
chr15	StringTie	exon	42528262	42528420	1000	+	.	gene_id "MSTRG.62970"; transcript_id "MSTRG.62970.61"; exon_number "5";
chr15	StringTie	exon	42529675	42529819	1000	+	.	gene_id "MSTRG.62970"; transcript_id "MSTRG.62970.61"; exon_number "6";
chr15	StringTie	exon	42531371	42533092	1000	+	.	gene_id "MSTRG.62970"; transcript_id "MSTRG.62970.61"; exon_number "7";
chr15	StringTie	transcript	42495616	42533575	1000	+	.	gene_id "MSTRG.62970"; transcript_id "MSTRG.62970.62";
chr15	StringTie	exon	42495616	42495713	1000	+	.	gene_id "MSTRG.62970"; transcript_id "MSTRG.62970.62"; exon_number "1";
chr15	StringTie	exon	42511833	42511903	1000	+	.	gene_id "MSTRG.62970"; transcript_id "MSTRG.62970.62"; exon_number "2";
chr15	StringTie	exon	42512955	42512996	1000	+	.	gene_id "MSTRG.62970"; transcript_id "MSTRG.62970.62"; exon_number "3";
chr15	StringTie	exon	42513399	42513447	1000	+	.	gene_id "MSTRG.62970"; transcript_id "MSTRG.62970.62"; exon_number "4";
chr15	StringTie	exon	42515237	42515354	1000	+	.	gene_id "MSTRG.62970"; transcript_id "MSTRG.62970.62"; exon_number "5";
chr15	StringTie	exon	42528262	42528420	1000	+	.	gene_id "MSTRG.62970"; transcript_id "MSTRG.62970.62"; exon_number "6";
chr15	StringTie	exon	42529675	42529819	1000	+	.	gene_id "MSTRG.62970"; transcript_id "MSTRG.62970.62"; exon_number "7";
chr15	StringTie	exon	42531390	42533575	1000	+	.	gene_id "MSTRG.62970"; transcript_id "MSTRG.62970.62"; exon_number "8";
chr15	StringTie	transcript	42495622	42533976	1000	+	.	gene_id "MSTRG.62970"; transcript_id "MSTRG.62970.63";
chr15	StringTie	exon	42495622	42495713	1000	+	.	gene_id "MSTRG.62970"; transcript_id "MSTRG.62970.63"; exon_number "1";
chr15	StringTie	exon	42511833	42511903	1000	+	.	gene_id "MSTRG.62970"; transcript_id "MSTRG.62970.63"; exon_number "2";
chr15	StringTie	exon	42512955	42512996	1000	+	.	gene_id "MSTRG.62970"; transcript_id "MSTRG.62970.63"; exon_number "3";
chr15	StringTie	exon	42513399	42513447	1000	+	.	gene_id "MSTRG.62970"; transcript_id "MSTRG.62970.63"; exon_number "4";
chr15	StringTie	exon	42515237	42515353	1000	+	.	gene_id "MSTRG.62970"; transcript_id "MSTRG.62970.63"; exon_number "5";
chr15	StringTie	exon	42528231	42528420	1000	+	.	gene_id "MSTRG.62970"; transcript_id "MSTRG.62970.63"; exon_number "6";
chr15	StringTie	exon	42529675	42529819	1000	+	.	gene_id "MSTRG.62970"; transcript_id "MSTRG.62970.63"; exon_number "7";
chr15	StringTie	exon	42531413	42533976	1000	+	.	gene_id "MSTRG.62970"; transcript_id "MSTRG.62970.63"; exon_number "8";
chr15	StringTie	transcript	42495624	42533782	1000	+	.	gene_id "MSTRG.62970"; transcript_id "MSTRG.62970.64";
chr15	StringTie	exon	42495624	42495713	1000	+	.	gene_id "MSTRG.62970"; transcript_id "MSTRG.62970.64"; exon_number "1";
chr15	StringTie	exon	42511835	42511903	1000	+	.	gene_id "MSTRG.62970"; transcript_id "MSTRG.62970.64"; exon_number "2";
chr15	StringTie	exon	42512955	42512996	1000	+	.	gene_id "MSTRG.62970"; transcript_id "MSTRG.62970.64"; exon_number "3";
chr15	StringTie	exon	42513399	42513447	1000	+	.	gene_id "MSTRG.62970"; transcript_id "MSTRG.62970.64"; exon_number "4";
chr15	StringTie	exon	42515237	42515354	1000	+	.	gene_id "MSTRG.62970"; transcript_id "MSTRG.62970.64"; exon_number "5";
chr15	StringTie	exon	42521614	42521708	1000	+	.	gene_id "MSTRG.62970"; transcript_id "MSTRG.62970.64"; exon_number "6";
chr15	StringTie	exon	42528262	42528420	1000	+	.	gene_id "MSTRG.62970"; transcript_id "MSTRG.62970.64"; exon_number "7";
chr15	StringTie	exon	42529675	42529819	1000	+	.	gene_id "MSTRG.62970"; transcript_id "MSTRG.62970.64"; exon_number "8";
chr15	StringTie	exon	42531413	42533782	1000	+	.	gene_id "MSTRG.62970"; transcript_id "MSTRG.62970.64"; exon_number "9";
chr15	StringTie	transcript	42495626	42533528	1000	+	.	gene_id "MSTRG.62970"; transcript_id "MSTRG.62970.65";
chr15	StringTie	exon	42495626	42495713	1000	+	.	gene_id "MSTRG.62970"; transcript_id "MSTRG.62970.65"; exon_number "1";
chr15	StringTie	exon	42511833	42511903	1000	+	.	gene_id "MSTRG.62970"; transcript_id "MSTRG.62970.65"; exon_number "2";
chr15	StringTie	exon	42512966	42512996	1000	+	.	gene_id "MSTRG.62970"; transcript_id "MSTRG.62970.65"; exon_number "3";
chr15	StringTie	exon	42513399	42513447	1000	+	.	gene_id "MSTRG.62970"; transcript_id "MSTRG.62970.65"; exon_number "4";
chr15	StringTie	exon	42515237	42515354	1000	+	.	gene_id "MSTRG.62970"; transcript_id "MSTRG.62970.65"; exon_number "5";
chr15	StringTie	exon	42528262	42528420	1000	+	.	gene_id "MSTRG.62970"; transcript_id "MSTRG.62970.65"; exon_number "6";
chr15	StringTie	exon	42529675	42529819	1000	+	.	gene_id "MSTRG.62970"; transcript_id "MSTRG.62970.65"; exon_number "7";
chr15	StringTie	exon	42531413	42533528	1000	+	.	gene_id "MSTRG.62970"; transcript_id "MSTRG.62970.65"; exon_number "8";
chr15	StringTie	transcript	42495632	42545296	1000	+	.	gene_id "MSTRG.62970"; transcript_id "MSTRG.62970.66";
chr15	StringTie	exon	42495632	42495713	1000	+	.	gene_id "MSTRG.62970"; transcript_id "MSTRG.62970.66"; exon_number "1";
chr15	StringTie	exon	42511833	42511903	1000	+	.	gene_id "MSTRG.62970"; transcript_id "MSTRG.62970.66"; exon_number "2";
chr15	StringTie	exon	42512955	42513447	1000	+	.	gene_id "MSTRG.62970"; transcript_id "MSTRG.62970.66"; exon_number "3";
chr15	StringTie	exon	42515237	42515354	1000	+	.	gene_id "MSTRG.62970"; transcript_id "MSTRG.62970.66"; exon_number "4";
chr15	StringTie	exon	42545209	42545296	1000	+	.	gene_id "MSTRG.62970"; transcript_id "MSTRG.62970.66"; exon_number "5";
chr15	StringTie	transcript	42495634	42533994	1000	+	.	gene_id "MSTRG.62970"; transcript_id "MSTRG.62970.67";
chr15	StringTie	exon	42495634	42495713	1000	+	.	gene_id "MSTRG.62970"; transcript_id "MSTRG.62970.67"; exon_number "1";
chr15	StringTie	exon	42505122	42507215	1000	+	.	gene_id "MSTRG.62970"; transcript_id "MSTRG.62970.67"; exon_number "2";
chr15	StringTie	exon	42511833	42511903	1000	+	.	gene_id "MSTRG.62970"; transcript_id "MSTRG.62970.67"; exon_number "3";
chr15	StringTie	exon	42512955	42512996	1000	+	.	gene_id "MSTRG.62970"; transcript_id "MSTRG.62970.67"; exon_number "4";
chr15	StringTie	exon	42513399	42513447	1000	+	.	gene_id "MSTRG.62970"; transcript_id "MSTRG.62970.67"; exon_number "5";
chr15	StringTie	exon	42515237	42515354	1000	+	.	gene_id "MSTRG.62970"; transcript_id "MSTRG.62970.67"; exon_number "6";
chr15	StringTie	exon	42528262	42528420	1000	+	.	gene_id "MSTRG.62970"; transcript_id "MSTRG.62970.67"; exon_number "7";
chr15	StringTie	exon	42529675	42529819	1000	+	.	gene_id "MSTRG.62970"; transcript_id "MSTRG.62970.67"; exon_number "8";
chr15	StringTie	exon	42531413	42533994	1000	+	.	gene_id "MSTRG.62970"; transcript_id "MSTRG.62970.67"; exon_number "9";
chr15	StringTie	transcript	42495634	42533078	1000	+	.	gene_id "MSTRG.62970"; transcript_id "MSTRG.62970.68";
chr15	StringTie	exon	42495634	42495713	1000	+	.	gene_id "MSTRG.62970"; transcript_id "MSTRG.62970.68"; exon_number "1";
chr15	StringTie	exon	42505122	42505369	1000	+	.	gene_id "MSTRG.62970"; transcript_id "MSTRG.62970.68"; exon_number "2";
chr15	StringTie	exon	42511833	42511903	1000	+	.	gene_id "MSTRG.62970"; transcript_id "MSTRG.62970.68"; exon_number "3";
chr15	StringTie	exon	42512957	42512996	1000	+	.	gene_id "MSTRG.62970"; transcript_id "MSTRG.62970.68"; exon_number "4";
chr15	StringTie	exon	42513399	42513447	1000	+	.	gene_id "MSTRG.62970"; transcript_id "MSTRG.62970.68"; exon_number "5";
chr15	StringTie	exon	42515237	42515353	1000	+	.	gene_id "MSTRG.62970"; transcript_id "MSTRG.62970.68"; exon_number "6";
chr15	StringTie	exon	42528230	42528420	1000	+	.	gene_id "MSTRG.62970"; transcript_id "MSTRG.62970.68"; exon_number "7";
chr15	StringTie	exon	42529675	42529819	1000	+	.	gene_id "MSTRG.62970"; transcript_id "MSTRG.62970.68"; exon_number "8";
chr15	StringTie	exon	42531413	42533078	1000	+	.	gene_id "MSTRG.62970"; transcript_id "MSTRG.62970.68"; exon_number "9";
chr15	StringTie	transcript	42491265	42533071	1000	+	.	gene_id "MSTRG.62970"; transcript_id "MSTRG.62970.7";
chr15	StringTie	exon	42491265	42491295	1000	+	.	gene_id "MSTRG.62970"; transcript_id "MSTRG.62970.7"; exon_number "1";
chr15	StringTie	exon	42492861	42492945	1000	+	.	gene_id "MSTRG.62970"; transcript_id "MSTRG.62970.7"; exon_number "2";
chr15	StringTie	exon	42511833	42511903	1000	+	.	gene_id "MSTRG.62970"; transcript_id "MSTRG.62970.7"; exon_number "3";
chr15	StringTie	exon	42512955	42512996	1000	+	.	gene_id "MSTRG.62970"; transcript_id "MSTRG.62970.7"; exon_number "4";
chr15	StringTie	exon	42513399	42513447	1000	+	.	gene_id "MSTRG.62970"; transcript_id "MSTRG.62970.7"; exon_number "5";
chr15	StringTie	exon	42515237	42515354	1000	+	.	gene_id "MSTRG.62970"; transcript_id "MSTRG.62970.7"; exon_number "6";
chr15	StringTie	exon	42528262	42528420	1000	+	.	gene_id "MSTRG.62970"; transcript_id "MSTRG.62970.7"; exon_number "7";
chr15	StringTie	exon	42529675	42529819	1000	+	.	gene_id "MSTRG.62970"; transcript_id "MSTRG.62970.7"; exon_number "8";
chr15	StringTie	exon	42531413	42533071	1000	+	.	gene_id "MSTRG.62970"; transcript_id "MSTRG.62970.7"; exon_number "9";
chr15	StringTie	transcript	42495635	42533424	1000	+	.	gene_id "MSTRG.62970"; transcript_id "MSTRG.62970.71";
chr15	StringTie	exon	42495635	42495713	1000	+	.	gene_id "MSTRG.62970"; transcript_id "MSTRG.62970.71"; exon_number "1";
chr15	StringTie	exon	42511833	42511903	1000	+	.	gene_id "MSTRG.62970"; transcript_id "MSTRG.62970.71"; exon_number "2";
chr15	StringTie	exon	42512955	42512996	1000	+	.	gene_id "MSTRG.62970"; transcript_id "MSTRG.62970.71"; exon_number "3";
chr15	StringTie	exon	42513399	42513447	1000	+	.	gene_id "MSTRG.62970"; transcript_id "MSTRG.62970.71"; exon_number "4";
chr15	StringTie	exon	42515237	42515354	1000	+	.	gene_id "MSTRG.62970"; transcript_id "MSTRG.62970.71"; exon_number "5";
chr15	StringTie	exon	42528262	42528420	1000	+	.	gene_id "MSTRG.62970"; transcript_id "MSTRG.62970.71"; exon_number "6";
chr15	StringTie	exon	42529675	42529819	1000	+	.	gene_id "MSTRG.62970"; transcript_id "MSTRG.62970.71"; exon_number "7";
chr15	StringTie	exon	42531413	42531798	1000	+	.	gene_id "MSTRG.62970"; transcript_id "MSTRG.62970.71"; exon_number "8";
chr15	StringTie	exon	42531909	42533424	1000	+	.	gene_id "MSTRG.62970"; transcript_id "MSTRG.62970.71"; exon_number "9";
chr15	StringTie	transcript	42495644	42533168	1000	+	.	gene_id "MSTRG.62970"; transcript_id "MSTRG.62970.73";
chr15	StringTie	exon	42495644	42495713	1000	+	.	gene_id "MSTRG.62970"; transcript_id "MSTRG.62970.73"; exon_number "1";
chr15	StringTie	exon	42512955	42512996	1000	+	.	gene_id "MSTRG.62970"; transcript_id "MSTRG.62970.73"; exon_number "2";
chr15	StringTie	exon	42513399	42513447	1000	+	.	gene_id "MSTRG.62970"; transcript_id "MSTRG.62970.73"; exon_number "3";
chr15	StringTie	exon	42515237	42515354	1000	+	.	gene_id "MSTRG.62970"; transcript_id "MSTRG.62970.73"; exon_number "4";
chr15	StringTie	exon	42528262	42528420	1000	+	.	gene_id "MSTRG.62970"; transcript_id "MSTRG.62970.73"; exon_number "5";
chr15	StringTie	exon	42529675	42529819	1000	+	.	gene_id "MSTRG.62970"; transcript_id "MSTRG.62970.73"; exon_number "6";
chr15	StringTie	exon	42531390	42533168	1000	+	.	gene_id "MSTRG.62970"; transcript_id "MSTRG.62970.73"; exon_number "7";
chr15	StringTie	transcript	42495644	42545338	1000	+	.	gene_id "MSTRG.62970"; transcript_id "MSTRG.62970.74";
chr15	StringTie	exon	42495644	42495713	1000	+	.	gene_id "MSTRG.62970"; transcript_id "MSTRG.62970.74"; exon_number "1";
chr15	StringTie	exon	42512955	42512996	1000	+	.	gene_id "MSTRG.62970"; transcript_id "MSTRG.62970.74"; exon_number "2";
chr15	StringTie	exon	42513399	42513447	1000	+	.	gene_id "MSTRG.62970"; transcript_id "MSTRG.62970.74"; exon_number "3";
chr15	StringTie	exon	42515237	42515354	1000	+	.	gene_id "MSTRG.62970"; transcript_id "MSTRG.62970.74"; exon_number "4";
chr15	StringTie	exon	42528262	42528420	1000	+	.	gene_id "MSTRG.62970"; transcript_id "MSTRG.62970.74"; exon_number "5";
chr15	StringTie	exon	42529675	42529819	1000	+	.	gene_id "MSTRG.62970"; transcript_id "MSTRG.62970.74"; exon_number "6";
chr15	StringTie	exon	42545136	42545338	1000	+	.	gene_id "MSTRG.62970"; transcript_id "MSTRG.62970.74"; exon_number "7";
chr15	StringTie	transcript	42495653	42533527	1000	+	.	gene_id "MSTRG.62970"; transcript_id "MSTRG.62970.78";
chr15	StringTie	exon	42495653	42495713	1000	+	.	gene_id "MSTRG.62970"; transcript_id "MSTRG.62970.78"; exon_number "1";
chr15	StringTie	exon	42511833	42511903	1000	+	.	gene_id "MSTRG.62970"; transcript_id "MSTRG.62970.78"; exon_number "2";
chr15	StringTie	exon	42512955	42512996	1000	+	.	gene_id "MSTRG.62970"; transcript_id "MSTRG.62970.78"; exon_number "3";
chr15	StringTie	exon	42513399	42513443	1000	+	.	gene_id "MSTRG.62970"; transcript_id "MSTRG.62970.78"; exon_number "4";
chr15	StringTie	exon	42515237	42515354	1000	+	.	gene_id "MSTRG.62970"; transcript_id "MSTRG.62970.78"; exon_number "5";
chr15	StringTie	exon	42528262	42528420	1000	+	.	gene_id "MSTRG.62970"; transcript_id "MSTRG.62970.78"; exon_number "6";
chr15	StringTie	exon	42529675	42529819	1000	+	.	gene_id "MSTRG.62970"; transcript_id "MSTRG.62970.78"; exon_number "7";
chr15	StringTie	exon	42531413	42533527	1000	+	.	gene_id "MSTRG.62970"; transcript_id "MSTRG.62970.78"; exon_number "8";
chr15	StringTie	transcript	42491282	42534308	1000	+	.	gene_id "MSTRG.62970"; transcript_id "MSTRG.62970.8";
chr15	StringTie	exon	42491282	42491570	1000	+	.	gene_id "MSTRG.62970"; transcript_id "MSTRG.62970.8"; exon_number "1";
chr15	StringTie	exon	42492861	42492945	1000	+	.	gene_id "MSTRG.62970"; transcript_id "MSTRG.62970.8"; exon_number "2";
chr15	StringTie	exon	42511833	42511903	1000	+	.	gene_id "MSTRG.62970"; transcript_id "MSTRG.62970.8"; exon_number "3";
chr15	StringTie	exon	42512955	42512996	1000	+	.	gene_id "MSTRG.62970"; transcript_id "MSTRG.62970.8"; exon_number "4";
chr15	StringTie	exon	42513399	42513447	1000	+	.	gene_id "MSTRG.62970"; transcript_id "MSTRG.62970.8"; exon_number "5";
chr15	StringTie	exon	42515237	42515354	1000	+	.	gene_id "MSTRG.62970"; transcript_id "MSTRG.62970.8"; exon_number "6";
chr15	StringTie	exon	42528262	42528420	1000	+	.	gene_id "MSTRG.62970"; transcript_id "MSTRG.62970.8"; exon_number "7";
chr15	StringTie	exon	42529675	42529819	1000	+	.	gene_id "MSTRG.62970"; transcript_id "MSTRG.62970.8"; exon_number "8";
chr15	StringTie	exon	42531413	42534308	1000	+	.	gene_id "MSTRG.62970"; transcript_id "MSTRG.62970.8"; exon_number "9";
chr15	StringTie	transcript	42495779	42533116	1000	+	.	gene_id "MSTRG.62970"; transcript_id "MSTRG.62970.83";
chr15	StringTie	exon	42495779	42495931	1000	+	.	gene_id "MSTRG.62970"; transcript_id "MSTRG.62970.83"; exon_number "1";
chr15	StringTie	exon	42511833	42511903	1000	+	.	gene_id "MSTRG.62970"; transcript_id "MSTRG.62970.83"; exon_number "2";
chr15	StringTie	exon	42512955	42512996	1000	+	.	gene_id "MSTRG.62970"; transcript_id "MSTRG.62970.83"; exon_number "3";
chr15	StringTie	exon	42513399	42513447	1000	+	.	gene_id "MSTRG.62970"; transcript_id "MSTRG.62970.83"; exon_number "4";
chr15	StringTie	exon	42515237	42515354	1000	+	.	gene_id "MSTRG.62970"; transcript_id "MSTRG.62970.83"; exon_number "5";
chr15	StringTie	exon	42521448	42521480	1000	+	.	gene_id "MSTRG.62970"; transcript_id "MSTRG.62970.83"; exon_number "6";
chr15	StringTie	exon	42528262	42528420	1000	+	.	gene_id "MSTRG.62970"; transcript_id "MSTRG.62970.83"; exon_number "7";
chr15	StringTie	exon	42529675	42529819	1000	+	.	gene_id "MSTRG.62970"; transcript_id "MSTRG.62970.83"; exon_number "8";
chr15	StringTie	exon	42531413	42533116	1000	+	.	gene_id "MSTRG.62970"; transcript_id "MSTRG.62970.83"; exon_number "9";
chr15	StringTie	transcript	42495843	42545338	1000	+	.	gene_id "MSTRG.62970"; transcript_id "MSTRG.62970.84";
chr15	StringTie	exon	42495843	42495931	1000	+	.	gene_id "MSTRG.62970"; transcript_id "MSTRG.62970.84"; exon_number "1";
chr15	StringTie	exon	42511833	42511903	1000	+	.	gene_id "MSTRG.62970"; transcript_id "MSTRG.62970.84"; exon_number "2";
chr15	StringTie	exon	42512955	42512996	1000	+	.	gene_id "MSTRG.62970"; transcript_id "MSTRG.62970.84"; exon_number "3";
chr15	StringTie	exon	42513399	42513447	1000	+	.	gene_id "MSTRG.62970"; transcript_id "MSTRG.62970.84"; exon_number "4";
chr15	StringTie	exon	42515237	42515354	1000	+	.	gene_id "MSTRG.62970"; transcript_id "MSTRG.62970.84"; exon_number "5";
chr15	StringTie	exon	42545209	42545338	1000	+	.	gene_id "MSTRG.62970"; transcript_id "MSTRG.62970.84"; exon_number "6";
chr15	StringTie	transcript	42499288	42533774	1000	+	.	gene_id "MSTRG.62970"; transcript_id "MSTRG.62970.85";
chr15	StringTie	exon	42499288	42499307	1000	+	.	gene_id "MSTRG.62970"; transcript_id "MSTRG.62970.85"; exon_number "1";
chr15	StringTie	exon	42511833	42511903	1000	+	.	gene_id "MSTRG.62970"; transcript_id "MSTRG.62970.85"; exon_number "2";
chr15	StringTie	exon	42512955	42512996	1000	+	.	gene_id "MSTRG.62970"; transcript_id "MSTRG.62970.85"; exon_number "3";
chr15	StringTie	exon	42513399	42513447	1000	+	.	gene_id "MSTRG.62970"; transcript_id "MSTRG.62970.85"; exon_number "4";
chr15	StringTie	exon	42515237	42515354	1000	+	.	gene_id "MSTRG.62970"; transcript_id "MSTRG.62970.85"; exon_number "5";
chr15	StringTie	exon	42528262	42528420	1000	+	.	gene_id "MSTRG.62970"; transcript_id "MSTRG.62970.85"; exon_number "6";
chr15	StringTie	exon	42529675	42529819	1000	+	.	gene_id "MSTRG.62970"; transcript_id "MSTRG.62970.85"; exon_number "7";
chr15	StringTie	exon	42531413	42533774	1000	+	.	gene_id "MSTRG.62970"; transcript_id "MSTRG.62970.85"; exon_number "8";
chr15	StringTie	transcript	42500782	42533109	1000	+	.	gene_id "MSTRG.62970"; transcript_id "MSTRG.62970.86";
chr15	StringTie	exon	42500782	42500793	1000	+	.	gene_id "MSTRG.62970"; transcript_id "MSTRG.62970.86"; exon_number "1";
chr15	StringTie	exon	42511833	42511903	1000	+	.	gene_id "MSTRG.62970"; transcript_id "MSTRG.62970.86"; exon_number "2";
chr15	StringTie	exon	42512955	42512996	1000	+	.	gene_id "MSTRG.62970"; transcript_id "MSTRG.62970.86"; exon_number "3";
chr15	StringTie	exon	42513399	42513447	1000	+	.	gene_id "MSTRG.62970"; transcript_id "MSTRG.62970.86"; exon_number "4";
chr15	StringTie	exon	42515237	42515354	1000	+	.	gene_id "MSTRG.62970"; transcript_id "MSTRG.62970.86"; exon_number "5";
chr15	StringTie	exon	42528262	42528420	1000	+	.	gene_id "MSTRG.62970"; transcript_id "MSTRG.62970.86"; exon_number "6";
chr15	StringTie	exon	42529675	42529819	1000	+	.	gene_id "MSTRG.62970"; transcript_id "MSTRG.62970.86"; exon_number "7";
chr15	StringTie	exon	42531413	42533109	1000	+	.	gene_id "MSTRG.62970"; transcript_id "MSTRG.62970.86"; exon_number "8";
chr15	StringTie	transcript	42503311	42533279	1000	+	.	gene_id "MSTRG.62970"; transcript_id "MSTRG.62970.87";
chr15	StringTie	exon	42503311	42503344	1000	+	.	gene_id "MSTRG.62970"; transcript_id "MSTRG.62970.87"; exon_number "1";
chr15	StringTie	exon	42511833	42511903	1000	+	.	gene_id "MSTRG.62970"; transcript_id "MSTRG.62970.87"; exon_number "2";
chr15	StringTie	exon	42512955	42512996	1000	+	.	gene_id "MSTRG.62970"; transcript_id "MSTRG.62970.87"; exon_number "3";
chr15	StringTie	exon	42513399	42513447	1000	+	.	gene_id "MSTRG.62970"; transcript_id "MSTRG.62970.87"; exon_number "4";
chr15	StringTie	exon	42515237	42515354	1000	+	.	gene_id "MSTRG.62970"; transcript_id "MSTRG.62970.87"; exon_number "5";
chr15	StringTie	exon	42528262	42528420	1000	+	.	gene_id "MSTRG.62970"; transcript_id "MSTRG.62970.87"; exon_number "6";
chr15	StringTie	exon	42529675	42529819	1000	+	.	gene_id "MSTRG.62970"; transcript_id "MSTRG.62970.87"; exon_number "7";
chr15	StringTie	exon	42531413	42533279	1000	+	.	gene_id "MSTRG.62970"; transcript_id "MSTRG.62970.87"; exon_number "8";
chr15	StringTie	transcript	42504630	42533089	1000	+	.	gene_id "MSTRG.62970"; transcript_id "MSTRG.62970.88";
chr15	StringTie	exon	42504630	42505369	1000	+	.	gene_id "MSTRG.62970"; transcript_id "MSTRG.62970.88"; exon_number "1";
chr15	StringTie	exon	42507003	42507215	1000	+	.	gene_id "MSTRG.62970"; transcript_id "MSTRG.62970.88"; exon_number "2";
chr15	StringTie	exon	42511833	42511903	1000	+	.	gene_id "MSTRG.62970"; transcript_id "MSTRG.62970.88"; exon_number "3";
chr15	StringTie	exon	42512955	42513447	1000	+	.	gene_id "MSTRG.62970"; transcript_id "MSTRG.62970.88"; exon_number "4";
chr15	StringTie	exon	42515237	42515354	1000	+	.	gene_id "MSTRG.62970"; transcript_id "MSTRG.62970.88"; exon_number "5";
chr15	StringTie	exon	42528262	42528420	1000	+	.	gene_id "MSTRG.62970"; transcript_id "MSTRG.62970.88"; exon_number "6";
chr15	StringTie	exon	42529675	42529819	1000	+	.	gene_id "MSTRG.62970"; transcript_id "MSTRG.62970.88"; exon_number "7";
chr15	StringTie	exon	42531413	42533089	1000	+	.	gene_id "MSTRG.62970"; transcript_id "MSTRG.62970.88"; exon_number "8";
chr15	StringTie	transcript	42504885	42533297	1000	+	.	gene_id "MSTRG.62970"; transcript_id "MSTRG.62970.89";
chr15	StringTie	exon	42504885	42504914	1000	+	.	gene_id "MSTRG.62970"; transcript_id "MSTRG.62970.89"; exon_number "1";
chr15	StringTie	exon	42511833	42511903	1000	+	.	gene_id "MSTRG.62970"; transcript_id "MSTRG.62970.89"; exon_number "2";
chr15	StringTie	exon	42512955	42512996	1000	+	.	gene_id "MSTRG.62970"; transcript_id "MSTRG.62970.89"; exon_number "3";
chr15	StringTie	exon	42513399	42513447	1000	+	.	gene_id "MSTRG.62970"; transcript_id "MSTRG.62970.89"; exon_number "4";
chr15	StringTie	exon	42515237	42515354	1000	+	.	gene_id "MSTRG.62970"; transcript_id "MSTRG.62970.89"; exon_number "5";
chr15	StringTie	exon	42528262	42528420	1000	+	.	gene_id "MSTRG.62970"; transcript_id "MSTRG.62970.89"; exon_number "6";
chr15	StringTie	exon	42529675	42529819	1000	+	.	gene_id "MSTRG.62970"; transcript_id "MSTRG.62970.89"; exon_number "7";
chr15	StringTie	exon	42531413	42533297	1000	+	.	gene_id "MSTRG.62970"; transcript_id "MSTRG.62970.89"; exon_number "8";
chr15	StringTie	transcript	42491299	42533089	1000	+	.	gene_id "MSTRG.62970"; transcript_id "MSTRG.62970.9";
chr15	StringTie	exon	42491299	42491570	1000	+	.	gene_id "MSTRG.62970"; transcript_id "MSTRG.62970.9"; exon_number "1";
chr15	StringTie	exon	42492861	42492945	1000	+	.	gene_id "MSTRG.62970"; transcript_id "MSTRG.62970.9"; exon_number "2";
chr15	StringTie	exon	42511833	42511903	1000	+	.	gene_id "MSTRG.62970"; transcript_id "MSTRG.62970.9"; exon_number "3";
chr15	StringTie	exon	42512955	42513447	1000	+	.	gene_id "MSTRG.62970"; transcript_id "MSTRG.62970.9"; exon_number "4";
chr15	StringTie	exon	42515237	42515354	1000	+	.	gene_id "MSTRG.62970"; transcript_id "MSTRG.62970.9"; exon_number "5";
chr15	StringTie	exon	42528262	42528420	1000	+	.	gene_id "MSTRG.62970"; transcript_id "MSTRG.62970.9"; exon_number "6";
chr15	StringTie	exon	42529675	42529819	1000	+	.	gene_id "MSTRG.62970"; transcript_id "MSTRG.62970.9"; exon_number "7";
chr15	StringTie	exon	42531413	42533089	1000	+	.	gene_id "MSTRG.62970"; transcript_id "MSTRG.62970.9"; exon_number "8";
chr15	StringTie	transcript	42505125	42533392	1000	+	.	gene_id "MSTRG.62970"; transcript_id "MSTRG.62970.90";
chr15	StringTie	exon	42505125	42505369	1000	+	.	gene_id "MSTRG.62970"; transcript_id "MSTRG.62970.90"; exon_number "1";
chr15	StringTie	exon	42511833	42511903	1000	+	.	gene_id "MSTRG.62970"; transcript_id "MSTRG.62970.90"; exon_number "2";
chr15	StringTie	exon	42512955	42512996	1000	+	.	gene_id "MSTRG.62970"; transcript_id "MSTRG.62970.90"; exon_number "3";
chr15	StringTie	exon	42513399	42513447	1000	+	.	gene_id "MSTRG.62970"; transcript_id "MSTRG.62970.90"; exon_number "4";
chr15	StringTie	exon	42515237	42515354	1000	+	.	gene_id "MSTRG.62970"; transcript_id "MSTRG.62970.90"; exon_number "5";
chr15	StringTie	exon	42521614	42521708	1000	+	.	gene_id "MSTRG.62970"; transcript_id "MSTRG.62970.90"; exon_number "6";
chr15	StringTie	exon	42528262	42528420	1000	+	.	gene_id "MSTRG.62970"; transcript_id "MSTRG.62970.90"; exon_number "7";
chr15	StringTie	exon	42529675	42529819	1000	+	.	gene_id "MSTRG.62970"; transcript_id "MSTRG.62970.90"; exon_number "8";
chr15	StringTie	exon	42531413	42533392	1000	+	.	gene_id "MSTRG.62970"; transcript_id "MSTRG.62970.90"; exon_number "9";
chr15	StringTie	transcript	42507121	42535205	1000	+	.	gene_id "MSTRG.62970"; transcript_id "MSTRG.62970.91";
chr15	StringTie	exon	42507121	42507215	1000	+	.	gene_id "MSTRG.62970"; transcript_id "MSTRG.62970.91"; exon_number "1";
chr15	StringTie	exon	42510161	42510278	1000	+	.	gene_id "MSTRG.62970"; transcript_id "MSTRG.62970.91"; exon_number "2";
chr15	StringTie	exon	42511833	42511903	1000	+	.	gene_id "MSTRG.62970"; transcript_id "MSTRG.62970.91"; exon_number "3";
chr15	StringTie	exon	42512955	42513447	1000	+	.	gene_id "MSTRG.62970"; transcript_id "MSTRG.62970.91"; exon_number "4";
chr15	StringTie	exon	42515237	42515354	1000	+	.	gene_id "MSTRG.62970"; transcript_id "MSTRG.62970.91"; exon_number "5";
chr15	StringTie	exon	42528262	42528420	1000	+	.	gene_id "MSTRG.62970"; transcript_id "MSTRG.62970.91"; exon_number "6";
chr15	StringTie	exon	42529675	42529819	1000	+	.	gene_id "MSTRG.62970"; transcript_id "MSTRG.62970.91"; exon_number "7";
chr15	StringTie	exon	42531413	42535205	1000	+	.	gene_id "MSTRG.62970"; transcript_id "MSTRG.62970.91"; exon_number "8";
chr15	StringTie	transcript	42507196	42533467	1000	+	.	gene_id "MSTRG.62970"; transcript_id "MSTRG.62970.92";
chr15	StringTie	exon	42507196	42507215	1000	+	.	gene_id "MSTRG.62970"; transcript_id "MSTRG.62970.92"; exon_number "1";
chr15	StringTie	exon	42511833	42511903	1000	+	.	gene_id "MSTRG.62970"; transcript_id "MSTRG.62970.92"; exon_number "2";
chr15	StringTie	exon	42512955	42512996	1000	+	.	gene_id "MSTRG.62970"; transcript_id "MSTRG.62970.92"; exon_number "3";
chr15	StringTie	exon	42513399	42513447	1000	+	.	gene_id "MSTRG.62970"; transcript_id "MSTRG.62970.92"; exon_number "4";
chr15	StringTie	exon	42515237	42515354	1000	+	.	gene_id "MSTRG.62970"; transcript_id "MSTRG.62970.92"; exon_number "5";
chr15	StringTie	exon	42521614	42521708	1000	+	.	gene_id "MSTRG.62970"; transcript_id "MSTRG.62970.92"; exon_number "6";
chr15	StringTie	exon	42528262	42528420	1000	+	.	gene_id "MSTRG.62970"; transcript_id "MSTRG.62970.92"; exon_number "7";
chr15	StringTie	exon	42529675	42529819	1000	+	.	gene_id "MSTRG.62970"; transcript_id "MSTRG.62970.92"; exon_number "8";
chr15	StringTie	exon	42531413	42533467	1000	+	.	gene_id "MSTRG.62970"; transcript_id "MSTRG.62970.92"; exon_number "9";
chr15	StringTie	transcript	42508071	42533325	1000	+	.	gene_id "MSTRG.62970"; transcript_id "MSTRG.62970.93";
chr15	StringTie	exon	42508071	42508303	1000	+	.	gene_id "MSTRG.62970"; transcript_id "MSTRG.62970.93"; exon_number "1";
chr15	StringTie	exon	42511833	42511903	1000	+	.	gene_id "MSTRG.62970"; transcript_id "MSTRG.62970.93"; exon_number "2";
chr15	StringTie	exon	42512955	42512996	1000	+	.	gene_id "MSTRG.62970"; transcript_id "MSTRG.62970.93"; exon_number "3";
chr15	StringTie	exon	42513399	42513447	1000	+	.	gene_id "MSTRG.62970"; transcript_id "MSTRG.62970.93"; exon_number "4";
chr15	StringTie	exon	42515237	42515354	1000	+	.	gene_id "MSTRG.62970"; transcript_id "MSTRG.62970.93"; exon_number "5";
chr15	StringTie	exon	42528262	42528420	1000	+	.	gene_id "MSTRG.62970"; transcript_id "MSTRG.62970.93"; exon_number "6";
chr15	StringTie	exon	42529675	42529819	1000	+	.	gene_id "MSTRG.62970"; transcript_id "MSTRG.62970.93"; exon_number "7";
chr15	StringTie	exon	42531413	42533325	1000	+	.	gene_id "MSTRG.62970"; transcript_id "MSTRG.62970.93"; exon_number "8";
chr15	StringTie	transcript	42510078	42533112	1000	+	.	gene_id "MSTRG.62970"; transcript_id "MSTRG.62970.94";
chr15	StringTie	exon	42510078	42510278	1000	+	.	gene_id "MSTRG.62970"; transcript_id "MSTRG.62970.94"; exon_number "1";
chr15	StringTie	exon	42511833	42511903	1000	+	.	gene_id "MSTRG.62970"; transcript_id "MSTRG.62970.94"; exon_number "2";
chr15	StringTie	exon	42512955	42512996	1000	+	.	gene_id "MSTRG.62970"; transcript_id "MSTRG.62970.94"; exon_number "3";
chr15	StringTie	exon	42513399	42513447	1000	+	.	gene_id "MSTRG.62970"; transcript_id "MSTRG.62970.94"; exon_number "4";
chr15	StringTie	exon	42515237	42515354	1000	+	.	gene_id "MSTRG.62970"; transcript_id "MSTRG.62970.94"; exon_number "5";
chr15	StringTie	exon	42528269	42528420	1000	+	.	gene_id "MSTRG.62970"; transcript_id "MSTRG.62970.94"; exon_number "6";
chr15	StringTie	exon	42529675	42529819	1000	+	.	gene_id "MSTRG.62970"; transcript_id "MSTRG.62970.94"; exon_number "7";
chr15	StringTie	exon	42531413	42533112	1000	+	.	gene_id "MSTRG.62970"; transcript_id "MSTRG.62970.94"; exon_number "8";
chr15	StringTie	transcript	42510160	42533929	1000	+	.	gene_id "MSTRG.62970"; transcript_id "MSTRG.62970.95";
chr15	StringTie	exon	42510160	42510278	1000	+	.	gene_id "MSTRG.62970"; transcript_id "MSTRG.62970.95"; exon_number "1";
chr15	StringTie	exon	42511833	42511903	1000	+	.	gene_id "MSTRG.62970"; transcript_id "MSTRG.62970.95"; exon_number "2";
chr15	StringTie	exon	42512955	42512996	1000	+	.	gene_id "MSTRG.62970"; transcript_id "MSTRG.62970.95"; exon_number "3";
chr15	StringTie	exon	42513399	42513447	1000	+	.	gene_id "MSTRG.62970"; transcript_id "MSTRG.62970.95"; exon_number "4";
chr15	StringTie	exon	42515237	42515354	1000	+	.	gene_id "MSTRG.62970"; transcript_id "MSTRG.62970.95"; exon_number "5";
chr15	StringTie	exon	42521614	42521708	1000	+	.	gene_id "MSTRG.62970"; transcript_id "MSTRG.62970.95"; exon_number "6";
chr15	StringTie	exon	42528262	42528420	1000	+	.	gene_id "MSTRG.62970"; transcript_id "MSTRG.62970.95"; exon_number "7";
chr15	StringTie	exon	42529675	42529819	1000	+	.	gene_id "MSTRG.62970"; transcript_id "MSTRG.62970.95"; exon_number "8";
chr15	StringTie	exon	42531413	42533929	1000	+	.	gene_id "MSTRG.62970"; transcript_id "MSTRG.62970.95"; exon_number "9";
chr15	StringTie	transcript	42510187	42533285	1000	+	.	gene_id "MSTRG.62970"; transcript_id "MSTRG.62970.96";
chr15	StringTie	exon	42510187	42510278	1000	+	.	gene_id "MSTRG.62970"; transcript_id "MSTRG.62970.96"; exon_number "1";
chr15	StringTie	exon	42511833	42511903	1000	+	.	gene_id "MSTRG.62970"; transcript_id "MSTRG.62970.96"; exon_number "2";
chr15	StringTie	exon	42512955	42512996	1000	+	.	gene_id "MSTRG.62970"; transcript_id "MSTRG.62970.96"; exon_number "3";
chr15	StringTie	exon	42513399	42513447	1000	+	.	gene_id "MSTRG.62970"; transcript_id "MSTRG.62970.96"; exon_number "4";
chr15	StringTie	exon	42515237	42515347	1000	+	.	gene_id "MSTRG.62970"; transcript_id "MSTRG.62970.96"; exon_number "5";
chr15	StringTie	exon	42528287	42528420	1000	+	.	gene_id "MSTRG.62970"; transcript_id "MSTRG.62970.96"; exon_number "6";
chr15	StringTie	exon	42529675	42529819	1000	+	.	gene_id "MSTRG.62970"; transcript_id "MSTRG.62970.96"; exon_number "7";
chr15	StringTie	exon	42531413	42533285	1000	+	.	gene_id "MSTRG.62970"; transcript_id "MSTRG.62970.96"; exon_number "8";
chr15	StringTie	transcript	42510204	42533231	1000	+	.	gene_id "MSTRG.62970"; transcript_id "MSTRG.62970.97";
chr15	StringTie	exon	42510204	42510278	1000	+	.	gene_id "MSTRG.62970"; transcript_id "MSTRG.62970.97"; exon_number "1";
chr15	StringTie	exon	42511833	42511903	1000	+	.	gene_id "MSTRG.62970"; transcript_id "MSTRG.62970.97"; exon_number "2";
chr15	StringTie	exon	42512955	42512996	1000	+	.	gene_id "MSTRG.62970"; transcript_id "MSTRG.62970.97"; exon_number "3";
chr15	StringTie	exon	42513399	42513447	1000	+	.	gene_id "MSTRG.62970"; transcript_id "MSTRG.62970.97"; exon_number "4";
chr15	StringTie	exon	42515237	42515354	1000	+	.	gene_id "MSTRG.62970"; transcript_id "MSTRG.62970.97"; exon_number "5";
chr15	StringTie	exon	42528262	42528420	1000	+	.	gene_id "MSTRG.62970"; transcript_id "MSTRG.62970.97"; exon_number "6";
chr15	StringTie	exon	42529675	42529819	1000	+	.	gene_id "MSTRG.62970"; transcript_id "MSTRG.62970.97"; exon_number "7";
chr15	StringTie	exon	42531413	42531971	1000	+	.	gene_id "MSTRG.62970"; transcript_id "MSTRG.62970.97"; exon_number "8";
chr15	StringTie	exon	42532714	42533231	1000	+	.	gene_id "MSTRG.62970"; transcript_id "MSTRG.62970.97"; exon_number "9";
chr15	StringTie	transcript	42537820	42548802	1000	-	.	gene_id "MSTRG.62971"; transcript_id "ENST00000323443"; gene_name "LRRC57"; ref_gene_id "ENSG00000180979";
chr15	StringTie	exon	42537820	42544124	1000	-	.	gene_id "MSTRG.62971"; transcript_id "ENST00000323443"; exon_number "1"; gene_name "LRRC57"; ref_gene_id "ENSG00000180979";
chr15	StringTie	exon	42545077	42545262	1000	-	.	gene_id "MSTRG.62971"; transcript_id "ENST00000323443"; exon_number "2"; gene_name "LRRC57"; ref_gene_id "ENSG00000180979";
chr15	StringTie	exon	42547261	42547529	1000	-	.	gene_id "MSTRG.62971"; transcript_id "ENST00000323443"; exon_number "3"; gene_name "LRRC57"; ref_gene_id "ENSG00000180979";
chr15	StringTie	exon	42548106	42548244	1000	-	.	gene_id "MSTRG.62971"; transcript_id "ENST00000323443"; exon_number "4"; gene_name "LRRC57"; ref_gene_id "ENSG00000180979";
chr15	StringTie	exon	42548351	42548802	1000	-	.	gene_id "MSTRG.62971"; transcript_id "ENST00000323443"; exon_number "5"; gene_name "LRRC57"; ref_gene_id "ENSG00000180979";
chr15	StringTie	transcript	42542522	42548773	1000	-	.	gene_id "MSTRG.62971"; transcript_id "ENST00000397130"; gene_name "LRRC57"; ref_gene_id "ENSG00000180979";
chr15	StringTie	exon	42542522	42544124	1000	-	.	gene_id "MSTRG.62971"; transcript_id "ENST00000397130"; exon_number "1"; gene_name "LRRC57"; ref_gene_id "ENSG00000180979";
chr15	StringTie	exon	42545077	42545262	1000	-	.	gene_id "MSTRG.62971"; transcript_id "ENST00000397130"; exon_number "2"; gene_name "LRRC57"; ref_gene_id "ENSG00000180979";
chr15	StringTie	exon	42547261	42547529	1000	-	.	gene_id "MSTRG.62971"; transcript_id "ENST00000397130"; exon_number "3"; gene_name "LRRC57"; ref_gene_id "ENSG00000180979";
chr15	StringTie	exon	42548106	42548244	1000	-	.	gene_id "MSTRG.62971"; transcript_id "ENST00000397130"; exon_number "4"; gene_name "LRRC57"; ref_gene_id "ENSG00000180979";
chr15	StringTie	exon	42548351	42548456	1000	-	.	gene_id "MSTRG.62971"; transcript_id "ENST00000397130"; exon_number "5"; gene_name "LRRC57"; ref_gene_id "ENSG00000180979";
chr15	StringTie	exon	42548693	42548773	1000	-	.	gene_id "MSTRG.62971"; transcript_id "ENST00000397130"; exon_number "6"; gene_name "LRRC57"; ref_gene_id "ENSG00000180979";
chr15	StringTie	transcript	42543967	42545449	1000	-	.	gene_id "MSTRG.62971"; transcript_id "ENST00000562868"; gene_name "LRRC57"; ref_gene_id "ENSG00000180979";
chr15	StringTie	exon	42543967	42544124	1000	-	.	gene_id "MSTRG.62971"; transcript_id "ENST00000562868"; exon_number "1"; gene_name "LRRC57"; ref_gene_id "ENSG00000180979";
chr15	StringTie	exon	42545077	42545449	1000	-	.	gene_id "MSTRG.62971"; transcript_id "ENST00000562868"; exon_number "2"; gene_name "LRRC57"; ref_gene_id "ENSG00000180979";
chr15	StringTie	transcript	42542524	42548772	1000	-	.	gene_id "MSTRG.62971"; transcript_id "ENST00000563454"; gene_name "LRRC57"; ref_gene_id "ENSG00000180979";
chr15	StringTie	exon	42542524	42544124	1000	-	.	gene_id "MSTRG.62971"; transcript_id "ENST00000563454"; exon_number "1"; gene_name "LRRC57"; ref_gene_id "ENSG00000180979";
chr15	StringTie	exon	42545077	42545262	1000	-	.	gene_id "MSTRG.62971"; transcript_id "ENST00000563454"; exon_number "2"; gene_name "LRRC57"; ref_gene_id "ENSG00000180979";
chr15	StringTie	exon	42547261	42547529	1000	-	.	gene_id "MSTRG.62971"; transcript_id "ENST00000563454"; exon_number "3"; gene_name "LRRC57"; ref_gene_id "ENSG00000180979";
chr15	StringTie	exon	42548106	42548244	1000	-	.	gene_id "MSTRG.62971"; transcript_id "ENST00000563454"; exon_number "4"; gene_name "LRRC57"; ref_gene_id "ENSG00000180979";
chr15	StringTie	exon	42548351	42548456	1000	-	.	gene_id "MSTRG.62971"; transcript_id "ENST00000563454"; exon_number "5"; gene_name "LRRC57"; ref_gene_id "ENSG00000180979";
chr15	StringTie	exon	42548667	42548772	1000	-	.	gene_id "MSTRG.62971"; transcript_id "ENST00000563454"; exon_number "6"; gene_name "LRRC57"; ref_gene_id "ENSG00000180979";
chr15	StringTie	transcript	42531867	42532840	1000	-	.	gene_id "MSTRG.62971"; transcript_id "ENST00000564805"; gene_name "RP11-265N6.1"; ref_gene_id "ENSG00000261684";
chr15	StringTie	exon	42531867	42532201	1000	-	.	gene_id "MSTRG.62971"; transcript_id "ENST00000564805"; exon_number "1"; gene_name "RP11-265N6.1"; ref_gene_id "ENSG00000261684";
chr15	StringTie	exon	42532330	42532840	1000	-	.	gene_id "MSTRG.62971"; transcript_id "ENST00000564805"; exon_number "2"; gene_name "RP11-265N6.1"; ref_gene_id "ENSG00000261684";
chr15	StringTie	transcript	42544043	42548793	1000	-	.	gene_id "MSTRG.62971"; transcript_id "ENST00000569830"; gene_name "LRRC57"; ref_gene_id "ENSG00000180979";
chr15	StringTie	exon	42544043	42544124	1000	-	.	gene_id "MSTRG.62971"; transcript_id "ENST00000569830"; exon_number "1"; gene_name "LRRC57"; ref_gene_id "ENSG00000180979";
chr15	StringTie	exon	42545077	42545262	1000	-	.	gene_id "MSTRG.62971"; transcript_id "ENST00000569830"; exon_number "2"; gene_name "LRRC57"; ref_gene_id "ENSG00000180979";
chr15	StringTie	exon	42547261	42548244	1000	-	.	gene_id "MSTRG.62971"; transcript_id "ENST00000569830"; exon_number "3"; gene_name "LRRC57"; ref_gene_id "ENSG00000180979";
chr15	StringTie	exon	42548351	42548456	1000	-	.	gene_id "MSTRG.62971"; transcript_id "ENST00000569830"; exon_number "4"; gene_name "LRRC57"; ref_gene_id "ENSG00000180979";
chr15	StringTie	exon	42548693	42548793	1000	-	.	gene_id "MSTRG.62971"; transcript_id "ENST00000569830"; exon_number "5"; gene_name "LRRC57"; ref_gene_id "ENSG00000180979";
chr15	StringTie	transcript	42547308	42548793	1000	-	.	gene_id "MSTRG.62971"; transcript_id "ENST00000570160"; gene_name "LRRC57"; ref_gene_id "ENSG00000180979";
chr15	StringTie	exon	42547308	42547529	1000	-	.	gene_id "MSTRG.62971"; transcript_id "ENST00000570160"; exon_number "1"; gene_name "LRRC57"; ref_gene_id "ENSG00000180979";
chr15	StringTie	exon	42548106	42548244	1000	-	.	gene_id "MSTRG.62971"; transcript_id "ENST00000570160"; exon_number "2"; gene_name "LRRC57"; ref_gene_id "ENSG00000180979";
chr15	StringTie	exon	42548351	42548456	1000	-	.	gene_id "MSTRG.62971"; transcript_id "ENST00000570160"; exon_number "3"; gene_name "LRRC57"; ref_gene_id "ENSG00000180979";
chr15	StringTie	exon	42548700	42548793	1000	-	.	gene_id "MSTRG.62971"; transcript_id "ENST00000570160"; exon_number "4"; gene_name "LRRC57"; ref_gene_id "ENSG00000180979";
chr15	StringTie	transcript	42496019	42548928	1000	-	.	gene_id "MSTRG.62971"; transcript_id "MSTRG.62971.1";
chr15	StringTie	exon	42496019	42499407	1000	-	.	gene_id "MSTRG.62971"; transcript_id "MSTRG.62971.1"; exon_number "1";
chr15	StringTie	exon	42515123	42515192	1000	-	.	gene_id "MSTRG.62971"; transcript_id "MSTRG.62971.1"; exon_number "2";
chr15	StringTie	exon	42528327	42528501	1000	-	.	gene_id "MSTRG.62971"; transcript_id "MSTRG.62971.1"; exon_number "3";
chr15	StringTie	exon	42545077	42545262	1000	-	.	gene_id "MSTRG.62971"; transcript_id "MSTRG.62971.1"; exon_number "4";
chr15	StringTie	exon	42547261	42547529	1000	-	.	gene_id "MSTRG.62971"; transcript_id "MSTRG.62971.1"; exon_number "5";
chr15	StringTie	exon	42548106	42548244	1000	-	.	gene_id "MSTRG.62971"; transcript_id "MSTRG.62971.1"; exon_number "6";
chr15	StringTie	exon	42548351	42548456	1000	-	.	gene_id "MSTRG.62971"; transcript_id "MSTRG.62971.1"; exon_number "7";
chr15	StringTie	exon	42548693	42548928	1000	-	.	gene_id "MSTRG.62971"; transcript_id "MSTRG.62971.1"; exon_number "8";
chr15	StringTie	transcript	42531750	42532845	1000	-	.	gene_id "MSTRG.62971"; transcript_id "MSTRG.62971.10";
chr15	StringTie	exon	42531750	42532056	1000	-	.	gene_id "MSTRG.62971"; transcript_id "MSTRG.62971.10"; exon_number "1";
chr15	StringTie	exon	42532174	42532845	1000	-	.	gene_id "MSTRG.62971"; transcript_id "MSTRG.62971.10"; exon_number "2";
chr15	StringTie	transcript	42531862	42532845	1000	-	.	gene_id "MSTRG.62971"; transcript_id "MSTRG.62971.11";
chr15	StringTie	exon	42531862	42532210	1000	-	.	gene_id "MSTRG.62971"; transcript_id "MSTRG.62971.11"; exon_number "1";
chr15	StringTie	exon	42532340	42532845	1000	-	.	gene_id "MSTRG.62971"; transcript_id "MSTRG.62971.11"; exon_number "2";
chr15	StringTie	transcript	42531862	42532956	1000	-	.	gene_id "MSTRG.62971"; transcript_id "MSTRG.62971.12";
chr15	StringTie	exon	42531862	42532685	1000	-	.	gene_id "MSTRG.62971"; transcript_id "MSTRG.62971.12"; exon_number "1";
chr15	StringTie	exon	42532736	42532956	1000	-	.	gene_id "MSTRG.62971"; transcript_id "MSTRG.62971.12"; exon_number "2";
chr15	StringTie	transcript	42531862	42532845	1000	-	.	gene_id "MSTRG.62971"; transcript_id "MSTRG.62971.13";
chr15	StringTie	exon	42531862	42532179	1000	-	.	gene_id "MSTRG.62971"; transcript_id "MSTRG.62971.13"; exon_number "1";
chr15	StringTie	exon	42532340	42532845	1000	-	.	gene_id "MSTRG.62971"; transcript_id "MSTRG.62971.13"; exon_number "2";
chr15	StringTie	transcript	42531862	42548809	1000	-	.	gene_id "MSTRG.62971"; transcript_id "MSTRG.62971.14";
chr15	StringTie	exon	42531862	42532201	1000	-	.	gene_id "MSTRG.62971"; transcript_id "MSTRG.62971.14"; exon_number "1";
chr15	StringTie	exon	42532330	42544124	1000	-	.	gene_id "MSTRG.62971"; transcript_id "MSTRG.62971.14"; exon_number "2";
chr15	StringTie	exon	42545077	42545262	1000	-	.	gene_id "MSTRG.62971"; transcript_id "MSTRG.62971.14"; exon_number "3";
chr15	StringTie	exon	42547261	42547529	1000	-	.	gene_id "MSTRG.62971"; transcript_id "MSTRG.62971.14"; exon_number "4";
chr15	StringTie	exon	42548106	42548244	1000	-	.	gene_id "MSTRG.62971"; transcript_id "MSTRG.62971.14"; exon_number "5";
chr15	StringTie	exon	42548351	42548456	1000	-	.	gene_id "MSTRG.62971"; transcript_id "MSTRG.62971.14"; exon_number "6";
chr15	StringTie	exon	42548693	42548809	1000	-	.	gene_id "MSTRG.62971"; transcript_id "MSTRG.62971.14"; exon_number "7";
chr15	StringTie	transcript	42535301	42548772	1000	-	.	gene_id "MSTRG.62971"; transcript_id "MSTRG.62971.16";
chr15	StringTie	exon	42535301	42539352	1000	-	.	gene_id "MSTRG.62971"; transcript_id "MSTRG.62971.16"; exon_number "1";
chr15	StringTie	exon	42539529	42544124	1000	-	.	gene_id "MSTRG.62971"; transcript_id "MSTRG.62971.16"; exon_number "2";
chr15	StringTie	exon	42545077	42545262	1000	-	.	gene_id "MSTRG.62971"; transcript_id "MSTRG.62971.16"; exon_number "3";
chr15	StringTie	exon	42547261	42547529	1000	-	.	gene_id "MSTRG.62971"; transcript_id "MSTRG.62971.16"; exon_number "4";
chr15	StringTie	exon	42548106	42548244	1000	-	.	gene_id "MSTRG.62971"; transcript_id "MSTRG.62971.16"; exon_number "5";
chr15	StringTie	exon	42548351	42548456	1000	-	.	gene_id "MSTRG.62971"; transcript_id "MSTRG.62971.16"; exon_number "6";
chr15	StringTie	exon	42548667	42548772	1000	-	.	gene_id "MSTRG.62971"; transcript_id "MSTRG.62971.16"; exon_number "7";
chr15	StringTie	transcript	42535512	42548846	1000	-	.	gene_id "MSTRG.62971"; transcript_id "MSTRG.62971.17";
chr15	StringTie	exon	42535512	42540767	1000	-	.	gene_id "MSTRG.62971"; transcript_id "MSTRG.62971.17"; exon_number "1";
chr15	StringTie	exon	42542341	42544124	1000	-	.	gene_id "MSTRG.62971"; transcript_id "MSTRG.62971.17"; exon_number "2";
chr15	StringTie	exon	42545077	42545262	1000	-	.	gene_id "MSTRG.62971"; transcript_id "MSTRG.62971.17"; exon_number "3";
chr15	StringTie	exon	42547261	42547529	1000	-	.	gene_id "MSTRG.62971"; transcript_id "MSTRG.62971.17"; exon_number "4";
chr15	StringTie	exon	42548106	42548244	1000	-	.	gene_id "MSTRG.62971"; transcript_id "MSTRG.62971.17"; exon_number "5";
chr15	StringTie	exon	42548351	42548456	1000	-	.	gene_id "MSTRG.62971"; transcript_id "MSTRG.62971.17"; exon_number "6";
chr15	StringTie	exon	42548693	42548846	1000	-	.	gene_id "MSTRG.62971"; transcript_id "MSTRG.62971.17"; exon_number "7";
chr15	StringTie	transcript	42536452	42548802	1000	-	.	gene_id "MSTRG.62971"; transcript_id "MSTRG.62971.18";
chr15	StringTie	exon	42536452	42538924	1000	-	.	gene_id "MSTRG.62971"; transcript_id "MSTRG.62971.18"; exon_number "1";
chr15	StringTie	exon	42542346	42544124	1000	-	.	gene_id "MSTRG.62971"; transcript_id "MSTRG.62971.18"; exon_number "2";
chr15	StringTie	exon	42545077	42545262	1000	-	.	gene_id "MSTRG.62971"; transcript_id "MSTRG.62971.18"; exon_number "3";
chr15	StringTie	exon	42547261	42547529	1000	-	.	gene_id "MSTRG.62971"; transcript_id "MSTRG.62971.18"; exon_number "4";
chr15	StringTie	exon	42548106	42548244	1000	-	.	gene_id "MSTRG.62971"; transcript_id "MSTRG.62971.18"; exon_number "5";
chr15	StringTie	exon	42548351	42548456	1000	-	.	gene_id "MSTRG.62971"; transcript_id "MSTRG.62971.18"; exon_number "6";
chr15	StringTie	exon	42548693	42548802	1000	-	.	gene_id "MSTRG.62971"; transcript_id "MSTRG.62971.18"; exon_number "7";
chr15	StringTie	transcript	42536497	42548782	1000	-	.	gene_id "MSTRG.62971"; transcript_id "MSTRG.62971.19";
chr15	StringTie	exon	42536497	42536614	1000	-	.	gene_id "MSTRG.62971"; transcript_id "MSTRG.62971.19"; exon_number "1";
chr15	StringTie	exon	42545077	42545262	1000	-	.	gene_id "MSTRG.62971"; transcript_id "MSTRG.62971.19"; exon_number "2";
chr15	StringTie	exon	42547261	42547529	1000	-	.	gene_id "MSTRG.62971"; transcript_id "MSTRG.62971.19"; exon_number "3";
chr15	StringTie	exon	42548106	42548244	1000	-	.	gene_id "MSTRG.62971"; transcript_id "MSTRG.62971.19"; exon_number "4";
chr15	StringTie	exon	42548351	42548456	1000	-	.	gene_id "MSTRG.62971"; transcript_id "MSTRG.62971.19"; exon_number "5";
chr15	StringTie	exon	42548693	42548782	1000	-	.	gene_id "MSTRG.62971"; transcript_id "MSTRG.62971.19"; exon_number "6";
chr15	StringTie	transcript	42496350	42548768	1000	-	.	gene_id "MSTRG.62971"; transcript_id "MSTRG.62971.2";
chr15	StringTie	exon	42496350	42498740	1000	-	.	gene_id "MSTRG.62971"; transcript_id "MSTRG.62971.2"; exon_number "1";
chr15	StringTie	exon	42515123	42515192	1000	-	.	gene_id "MSTRG.62971"; transcript_id "MSTRG.62971.2"; exon_number "2";
chr15	StringTie	exon	42528327	42528501	1000	-	.	gene_id "MSTRG.62971"; transcript_id "MSTRG.62971.2"; exon_number "3";
chr15	StringTie	exon	42545077	42545262	1000	-	.	gene_id "MSTRG.62971"; transcript_id "MSTRG.62971.2"; exon_number "4";
chr15	StringTie	exon	42547261	42547529	1000	-	.	gene_id "MSTRG.62971"; transcript_id "MSTRG.62971.2"; exon_number "5";
chr15	StringTie	exon	42548106	42548244	1000	-	.	gene_id "MSTRG.62971"; transcript_id "MSTRG.62971.2"; exon_number "6";
chr15	StringTie	exon	42548351	42548456	1000	-	.	gene_id "MSTRG.62971"; transcript_id "MSTRG.62971.2"; exon_number "7";
chr15	StringTie	exon	42548693	42548768	1000	-	.	gene_id "MSTRG.62971"; transcript_id "MSTRG.62971.2"; exon_number "8";
chr15	StringTie	transcript	42536766	42548876	1000	-	.	gene_id "MSTRG.62971"; transcript_id "MSTRG.62971.20";
chr15	StringTie	exon	42536766	42539611	1000	-	.	gene_id "MSTRG.62971"; transcript_id "MSTRG.62971.20"; exon_number "1";
chr15	StringTie	exon	42545077	42545262	1000	-	.	gene_id "MSTRG.62971"; transcript_id "MSTRG.62971.20"; exon_number "2";
chr15	StringTie	exon	42547261	42547529	1000	-	.	gene_id "MSTRG.62971"; transcript_id "MSTRG.62971.20"; exon_number "3";
chr15	StringTie	exon	42548106	42548244	1000	-	.	gene_id "MSTRG.62971"; transcript_id "MSTRG.62971.20"; exon_number "4";
chr15	StringTie	exon	42548351	42548456	1000	-	.	gene_id "MSTRG.62971"; transcript_id "MSTRG.62971.20"; exon_number "5";
chr15	StringTie	exon	42548693	42548876	1000	-	.	gene_id "MSTRG.62971"; transcript_id "MSTRG.62971.20"; exon_number "6";
chr15	StringTie	transcript	42536918	42548810	1000	-	.	gene_id "MSTRG.62971"; transcript_id "MSTRG.62971.21";
chr15	StringTie	exon	42536918	42542958	1000	-	.	gene_id "MSTRG.62971"; transcript_id "MSTRG.62971.21"; exon_number "1";
chr15	StringTie	exon	42543288	42544124	1000	-	.	gene_id "MSTRG.62971"; transcript_id "MSTRG.62971.21"; exon_number "2";
chr15	StringTie	exon	42545077	42545262	1000	-	.	gene_id "MSTRG.62971"; transcript_id "MSTRG.62971.21"; exon_number "3";
chr15	StringTie	exon	42547261	42547529	1000	-	.	gene_id "MSTRG.62971"; transcript_id "MSTRG.62971.21"; exon_number "4";
chr15	StringTie	exon	42548106	42548244	1000	-	.	gene_id "MSTRG.62971"; transcript_id "MSTRG.62971.21"; exon_number "5";
chr15	StringTie	exon	42548351	42548456	1000	-	.	gene_id "MSTRG.62971"; transcript_id "MSTRG.62971.21"; exon_number "6";
chr15	StringTie	exon	42548693	42548810	1000	-	.	gene_id "MSTRG.62971"; transcript_id "MSTRG.62971.21"; exon_number "7";
chr15	StringTie	transcript	42537011	42548845	1000	-	.	gene_id "MSTRG.62971"; transcript_id "MSTRG.62971.22";
chr15	StringTie	exon	42537011	42540767	1000	-	.	gene_id "MSTRG.62971"; transcript_id "MSTRG.62971.22"; exon_number "1";
chr15	StringTie	exon	42542346	42544124	1000	-	.	gene_id "MSTRG.62971"; transcript_id "MSTRG.62971.22"; exon_number "2";
chr15	StringTie	exon	42545077	42545262	1000	-	.	gene_id "MSTRG.62971"; transcript_id "MSTRG.62971.22"; exon_number "3";
chr15	StringTie	exon	42547261	42547529	1000	-	.	gene_id "MSTRG.62971"; transcript_id "MSTRG.62971.22"; exon_number "4";
chr15	StringTie	exon	42548106	42548244	1000	-	.	gene_id "MSTRG.62971"; transcript_id "MSTRG.62971.22"; exon_number "5";
chr15	StringTie	exon	42548351	42548456	1000	-	.	gene_id "MSTRG.62971"; transcript_id "MSTRG.62971.22"; exon_number "6";
chr15	StringTie	exon	42548693	42548845	1000	-	.	gene_id "MSTRG.62971"; transcript_id "MSTRG.62971.22"; exon_number "7";
chr15	StringTie	transcript	42537011	42548805	1000	-	.	gene_id "MSTRG.62971"; transcript_id "MSTRG.62971.23";
chr15	StringTie	exon	42537011	42539934	1000	-	.	gene_id "MSTRG.62971"; transcript_id "MSTRG.62971.23"; exon_number "1";
chr15	StringTie	exon	42542341	42544124	1000	-	.	gene_id "MSTRG.62971"; transcript_id "MSTRG.62971.23"; exon_number "2";
chr15	StringTie	exon	42545077	42545262	1000	-	.	gene_id "MSTRG.62971"; transcript_id "MSTRG.62971.23"; exon_number "3";
chr15	StringTie	exon	42547261	42547529	1000	-	.	gene_id "MSTRG.62971"; transcript_id "MSTRG.62971.23"; exon_number "4";
chr15	StringTie	exon	42548106	42548244	1000	-	.	gene_id "MSTRG.62971"; transcript_id "MSTRG.62971.23"; exon_number "5";
chr15	StringTie	exon	42548351	42548456	1000	-	.	gene_id "MSTRG.62971"; transcript_id "MSTRG.62971.23"; exon_number "6";
chr15	StringTie	exon	42548693	42548805	1000	-	.	gene_id "MSTRG.62971"; transcript_id "MSTRG.62971.23"; exon_number "7";
chr15	StringTie	transcript	42537103	42548793	1000	-	.	gene_id "MSTRG.62971"; transcript_id "MSTRG.62971.24";
chr15	StringTie	exon	42537103	42539611	1000	-	.	gene_id "MSTRG.62971"; transcript_id "MSTRG.62971.24"; exon_number "1";
chr15	StringTie	exon	42545077	42545262	1000	-	.	gene_id "MSTRG.62971"; transcript_id "MSTRG.62971.24"; exon_number "2";
chr15	StringTie	exon	42547261	42547529	1000	-	.	gene_id "MSTRG.62971"; transcript_id "MSTRG.62971.24"; exon_number "3";
chr15	StringTie	exon	42548106	42548244	1000	-	.	gene_id "MSTRG.62971"; transcript_id "MSTRG.62971.24"; exon_number "4";
chr15	StringTie	exon	42548351	42548456	1000	-	.	gene_id "MSTRG.62971"; transcript_id "MSTRG.62971.24"; exon_number "5";
chr15	StringTie	exon	42548700	42548793	1000	-	.	gene_id "MSTRG.62971"; transcript_id "MSTRG.62971.24"; exon_number "6";
chr15	StringTie	transcript	42537288	42548847	1000	-	.	gene_id "MSTRG.62971"; transcript_id "MSTRG.62971.25";
chr15	StringTie	exon	42537288	42538924	1000	-	.	gene_id "MSTRG.62971"; transcript_id "MSTRG.62971.25"; exon_number "1";
chr15	StringTie	exon	42539529	42544124	1000	-	.	gene_id "MSTRG.62971"; transcript_id "MSTRG.62971.25"; exon_number "2";
chr15	StringTie	exon	42545077	42545262	1000	-	.	gene_id "MSTRG.62971"; transcript_id "MSTRG.62971.25"; exon_number "3";
chr15	StringTie	exon	42547261	42547529	1000	-	.	gene_id "MSTRG.62971"; transcript_id "MSTRG.62971.25"; exon_number "4";
chr15	StringTie	exon	42548106	42548244	1000	-	.	gene_id "MSTRG.62971"; transcript_id "MSTRG.62971.25"; exon_number "5";
chr15	StringTie	exon	42548351	42548456	1000	-	.	gene_id "MSTRG.62971"; transcript_id "MSTRG.62971.25"; exon_number "6";
chr15	StringTie	exon	42548693	42548847	1000	-	.	gene_id "MSTRG.62971"; transcript_id "MSTRG.62971.25"; exon_number "7";
chr15	StringTie	transcript	42537502	42548792	1000	-	.	gene_id "MSTRG.62971"; transcript_id "MSTRG.62971.26";
chr15	StringTie	exon	42537502	42540767	1000	-	.	gene_id "MSTRG.62971"; transcript_id "MSTRG.62971.26"; exon_number "1";
chr15	StringTie	exon	42542346	42544124	1000	-	.	gene_id "MSTRG.62971"; transcript_id "MSTRG.62971.26"; exon_number "2";
chr15	StringTie	exon	42545077	42545262	1000	-	.	gene_id "MSTRG.62971"; transcript_id "MSTRG.62971.26"; exon_number "3";
chr15	StringTie	exon	42547261	42547529	1000	-	.	gene_id "MSTRG.62971"; transcript_id "MSTRG.62971.26"; exon_number "4";
chr15	StringTie	exon	42548106	42548234	1000	-	.	gene_id "MSTRG.62971"; transcript_id "MSTRG.62971.26"; exon_number "5";
chr15	StringTie	exon	42548351	42548456	1000	-	.	gene_id "MSTRG.62971"; transcript_id "MSTRG.62971.26"; exon_number "6";
chr15	StringTie	exon	42548693	42548792	1000	-	.	gene_id "MSTRG.62971"; transcript_id "MSTRG.62971.26"; exon_number "7";
chr15	StringTie	transcript	42537612	42548790	1000	-	.	gene_id "MSTRG.62971"; transcript_id "MSTRG.62971.27";
chr15	StringTie	exon	42537612	42539260	1000	-	.	gene_id "MSTRG.62971"; transcript_id "MSTRG.62971.27"; exon_number "1";
chr15	StringTie	exon	42539571	42544124	1000	-	.	gene_id "MSTRG.62971"; transcript_id "MSTRG.62971.27"; exon_number "2";
chr15	StringTie	exon	42545077	42545262	1000	-	.	gene_id "MSTRG.62971"; transcript_id "MSTRG.62971.27"; exon_number "3";
chr15	StringTie	exon	42547261	42547529	1000	-	.	gene_id "MSTRG.62971"; transcript_id "MSTRG.62971.27"; exon_number "4";
chr15	StringTie	exon	42548106	42548244	1000	-	.	gene_id "MSTRG.62971"; transcript_id "MSTRG.62971.27"; exon_number "5";
chr15	StringTie	exon	42548351	42548456	1000	-	.	gene_id "MSTRG.62971"; transcript_id "MSTRG.62971.27"; exon_number "6";
chr15	StringTie	exon	42548693	42548790	1000	-	.	gene_id "MSTRG.62971"; transcript_id "MSTRG.62971.27"; exon_number "7";
chr15	StringTie	transcript	42537689	42548873	1000	-	.	gene_id "MSTRG.62971"; transcript_id "MSTRG.62971.28";
chr15	StringTie	exon	42537689	42539218	1000	-	.	gene_id "MSTRG.62971"; transcript_id "MSTRG.62971.28"; exon_number "1";
chr15	StringTie	exon	42539529	42544124	1000	-	.	gene_id "MSTRG.62971"; transcript_id "MSTRG.62971.28"; exon_number "2";
chr15	StringTie	exon	42545077	42545262	1000	-	.	gene_id "MSTRG.62971"; transcript_id "MSTRG.62971.28"; exon_number "3";
chr15	StringTie	exon	42547261	42547529	1000	-	.	gene_id "MSTRG.62971"; transcript_id "MSTRG.62971.28"; exon_number "4";
chr15	StringTie	exon	42548106	42548244	1000	-	.	gene_id "MSTRG.62971"; transcript_id "MSTRG.62971.28"; exon_number "5";
chr15	StringTie	exon	42548351	42548456	1000	-	.	gene_id "MSTRG.62971"; transcript_id "MSTRG.62971.28"; exon_number "6";
chr15	StringTie	exon	42548693	42548873	1000	-	.	gene_id "MSTRG.62971"; transcript_id "MSTRG.62971.28"; exon_number "7";
chr15	StringTie	transcript	42537738	42548778	1000	-	.	gene_id "MSTRG.62971"; transcript_id "MSTRG.62971.29";
chr15	StringTie	exon	42537738	42539927	1000	-	.	gene_id "MSTRG.62971"; transcript_id "MSTRG.62971.29"; exon_number "1";
chr15	StringTie	exon	42542346	42544124	1000	-	.	gene_id "MSTRG.62971"; transcript_id "MSTRG.62971.29"; exon_number "2";
chr15	StringTie	exon	42545077	42545262	1000	-	.	gene_id "MSTRG.62971"; transcript_id "MSTRG.62971.29"; exon_number "3";
chr15	StringTie	exon	42547261	42547529	1000	-	.	gene_id "MSTRG.62971"; transcript_id "MSTRG.62971.29"; exon_number "4";
chr15	StringTie	exon	42548106	42548244	1000	-	.	gene_id "MSTRG.62971"; transcript_id "MSTRG.62971.29"; exon_number "5";
chr15	StringTie	exon	42548351	42548456	1000	-	.	gene_id "MSTRG.62971"; transcript_id "MSTRG.62971.29"; exon_number "6";
chr15	StringTie	exon	42548693	42548778	1000	-	.	gene_id "MSTRG.62971"; transcript_id "MSTRG.62971.29"; exon_number "7";
chr15	StringTie	transcript	42496497	42528350	1000	-	.	gene_id "MSTRG.62971"; transcript_id "MSTRG.62971.3";
chr15	StringTie	exon	42496497	42498749	1000	-	.	gene_id "MSTRG.62971"; transcript_id "MSTRG.62971.3"; exon_number "1";
chr15	StringTie	exon	42515123	42515192	1000	-	.	gene_id "MSTRG.62971"; transcript_id "MSTRG.62971.3"; exon_number "2";
chr15	StringTie	exon	42528327	42528350	1000	-	.	gene_id "MSTRG.62971"; transcript_id "MSTRG.62971.3"; exon_number "3";
chr15	StringTie	transcript	42537771	42548777	1000	-	.	gene_id "MSTRG.62971"; transcript_id "MSTRG.62971.30";
chr15	StringTie	exon	42537771	42544124	1000	-	.	gene_id "MSTRG.62971"; transcript_id "MSTRG.62971.30"; exon_number "1";
chr15	StringTie	exon	42545077	42545262	1000	-	.	gene_id "MSTRG.62971"; transcript_id "MSTRG.62971.30"; exon_number "2";
chr15	StringTie	exon	42547261	42548005	1000	-	.	gene_id "MSTRG.62971"; transcript_id "MSTRG.62971.30"; exon_number "3";
chr15	StringTie	exon	42548106	42548244	1000	-	.	gene_id "MSTRG.62971"; transcript_id "MSTRG.62971.30"; exon_number "4";
chr15	StringTie	exon	42548351	42548456	1000	-	.	gene_id "MSTRG.62971"; transcript_id "MSTRG.62971.30"; exon_number "5";
chr15	StringTie	exon	42548693	42548777	1000	-	.	gene_id "MSTRG.62971"; transcript_id "MSTRG.62971.30"; exon_number "6";
chr15	StringTie	transcript	42537774	42548807	1000	-	.	gene_id "MSTRG.62971"; transcript_id "MSTRG.62971.31";
chr15	StringTie	exon	42537774	42540760	1000	-	.	gene_id "MSTRG.62971"; transcript_id "MSTRG.62971.31"; exon_number "1";
chr15	StringTie	exon	42542346	42544124	1000	-	.	gene_id "MSTRG.62971"; transcript_id "MSTRG.62971.31"; exon_number "2";
chr15	StringTie	exon	42545077	42545262	1000	-	.	gene_id "MSTRG.62971"; transcript_id "MSTRG.62971.31"; exon_number "3";
chr15	StringTie	exon	42547261	42547529	1000	-	.	gene_id "MSTRG.62971"; transcript_id "MSTRG.62971.31"; exon_number "4";
chr15	StringTie	exon	42548106	42548244	1000	-	.	gene_id "MSTRG.62971"; transcript_id "MSTRG.62971.31"; exon_number "5";
chr15	StringTie	exon	42548351	42548456	1000	-	.	gene_id "MSTRG.62971"; transcript_id "MSTRG.62971.31"; exon_number "6";
chr15	StringTie	exon	42548693	42548807	1000	-	.	gene_id "MSTRG.62971"; transcript_id "MSTRG.62971.31"; exon_number "7";
chr15	StringTie	transcript	42537817	42548835	1000	-	.	gene_id "MSTRG.62971"; transcript_id "MSTRG.62971.32";
chr15	StringTie	exon	42537817	42539611	1000	-	.	gene_id "MSTRG.62971"; transcript_id "MSTRG.62971.32"; exon_number "1";
chr15	StringTie	exon	42545077	42545262	1000	-	.	gene_id "MSTRG.62971"; transcript_id "MSTRG.62971.32"; exon_number "2";
chr15	StringTie	exon	42547261	42547529	1000	-	.	gene_id "MSTRG.62971"; transcript_id "MSTRG.62971.32"; exon_number "3";
chr15	StringTie	exon	42548106	42548244	1000	-	.	gene_id "MSTRG.62971"; transcript_id "MSTRG.62971.32"; exon_number "4";
chr15	StringTie	exon	42548351	42548456	1000	-	.	gene_id "MSTRG.62971"; transcript_id "MSTRG.62971.32"; exon_number "5";
chr15	StringTie	exon	42548602	42548835	1000	-	.	gene_id "MSTRG.62971"; transcript_id "MSTRG.62971.32"; exon_number "6";
chr15	StringTie	transcript	42537819	42548822	1000	-	.	gene_id "MSTRG.62971"; transcript_id "MSTRG.62971.33";
chr15	StringTie	exon	42537819	42540186	1000	-	.	gene_id "MSTRG.62971"; transcript_id "MSTRG.62971.33"; exon_number "1";
chr15	StringTie	exon	42545077	42545262	1000	-	.	gene_id "MSTRG.62971"; transcript_id "MSTRG.62971.33"; exon_number "2";
chr15	StringTie	exon	42547261	42547529	1000	-	.	gene_id "MSTRG.62971"; transcript_id "MSTRG.62971.33"; exon_number "3";
chr15	StringTie	exon	42548106	42548244	1000	-	.	gene_id "MSTRG.62971"; transcript_id "MSTRG.62971.33"; exon_number "4";
chr15	StringTie	exon	42548351	42548456	1000	-	.	gene_id "MSTRG.62971"; transcript_id "MSTRG.62971.33"; exon_number "5";
chr15	StringTie	exon	42548693	42548822	1000	-	.	gene_id "MSTRG.62971"; transcript_id "MSTRG.62971.33"; exon_number "6";
chr15	StringTie	transcript	42537820	42548456	1000	-	.	gene_id "MSTRG.62971"; transcript_id "MSTRG.62971.34";
chr15	StringTie	exon	42537820	42544124	1000	-	.	gene_id "MSTRG.62971"; transcript_id "MSTRG.62971.34"; exon_number "1";
chr15	StringTie	exon	42545077	42545262	1000	-	.	gene_id "MSTRG.62971"; transcript_id "MSTRG.62971.34"; exon_number "2";
chr15	StringTie	exon	42547261	42547529	1000	-	.	gene_id "MSTRG.62971"; transcript_id "MSTRG.62971.34"; exon_number "3";
chr15	StringTie	exon	42548106	42548234	1000	-	.	gene_id "MSTRG.62971"; transcript_id "MSTRG.62971.34"; exon_number "4";
chr15	StringTie	exon	42548351	42548456	1000	-	.	gene_id "MSTRG.62971"; transcript_id "MSTRG.62971.34"; exon_number "5";
chr15	StringTie	transcript	42537820	42548777	1000	-	.	gene_id "MSTRG.62971"; transcript_id "MSTRG.62971.35";
chr15	StringTie	exon	42537820	42539611	1000	-	.	gene_id "MSTRG.62971"; transcript_id "MSTRG.62971.35"; exon_number "1";
chr15	StringTie	exon	42543992	42544124	1000	-	.	gene_id "MSTRG.62971"; transcript_id "MSTRG.62971.35"; exon_number "2";
chr15	StringTie	exon	42545077	42545262	1000	-	.	gene_id "MSTRG.62971"; transcript_id "MSTRG.62971.35"; exon_number "3";
chr15	StringTie	exon	42547261	42547529	1000	-	.	gene_id "MSTRG.62971"; transcript_id "MSTRG.62971.35"; exon_number "4";
chr15	StringTie	exon	42548106	42548244	1000	-	.	gene_id "MSTRG.62971"; transcript_id "MSTRG.62971.35"; exon_number "5";
chr15	StringTie	exon	42548351	42548777	1000	-	.	gene_id "MSTRG.62971"; transcript_id "MSTRG.62971.35"; exon_number "6";
chr15	StringTie	transcript	42537820	42548781	1000	-	.	gene_id "MSTRG.62971"; transcript_id "MSTRG.62971.36";
chr15	StringTie	exon	42537820	42538917	1000	-	.	gene_id "MSTRG.62971"; transcript_id "MSTRG.62971.36"; exon_number "1";
chr15	StringTie	exon	42542346	42544124	1000	-	.	gene_id "MSTRG.62971"; transcript_id "MSTRG.62971.36"; exon_number "2";
chr15	StringTie	exon	42545077	42545262	1000	-	.	gene_id "MSTRG.62971"; transcript_id "MSTRG.62971.36"; exon_number "3";
chr15	StringTie	exon	42547261	42547529	1000	-	.	gene_id "MSTRG.62971"; transcript_id "MSTRG.62971.36"; exon_number "4";
chr15	StringTie	exon	42548106	42548244	1000	-	.	gene_id "MSTRG.62971"; transcript_id "MSTRG.62971.36"; exon_number "5";
chr15	StringTie	exon	42548351	42548456	1000	-	.	gene_id "MSTRG.62971"; transcript_id "MSTRG.62971.36"; exon_number "6";
chr15	StringTie	exon	42548693	42548781	1000	-	.	gene_id "MSTRG.62971"; transcript_id "MSTRG.62971.36"; exon_number "7";
chr15	StringTie	transcript	42537821	42548783	1000	-	.	gene_id "MSTRG.62971"; transcript_id "MSTRG.62971.38";
chr15	StringTie	exon	42537821	42539211	1000	-	.	gene_id "MSTRG.62971"; transcript_id "MSTRG.62971.38"; exon_number "1";
chr15	StringTie	exon	42542341	42544124	1000	-	.	gene_id "MSTRG.62971"; transcript_id "MSTRG.62971.38"; exon_number "2";
chr15	StringTie	exon	42545077	42545262	1000	-	.	gene_id "MSTRG.62971"; transcript_id "MSTRG.62971.38"; exon_number "3";
chr15	StringTie	exon	42547261	42547529	1000	-	.	gene_id "MSTRG.62971"; transcript_id "MSTRG.62971.38"; exon_number "4";
chr15	StringTie	exon	42548106	42548244	1000	-	.	gene_id "MSTRG.62971"; transcript_id "MSTRG.62971.38"; exon_number "5";
chr15	StringTie	exon	42548351	42548456	1000	-	.	gene_id "MSTRG.62971"; transcript_id "MSTRG.62971.38"; exon_number "6";
chr15	StringTie	exon	42548693	42548783	1000	-	.	gene_id "MSTRG.62971"; transcript_id "MSTRG.62971.38"; exon_number "7";
chr15	StringTie	transcript	42537821	42548789	1000	-	.	gene_id "MSTRG.62971"; transcript_id "MSTRG.62971.39";
chr15	StringTie	exon	42537821	42539934	1000	-	.	gene_id "MSTRG.62971"; transcript_id "MSTRG.62971.39"; exon_number "1";
chr15	StringTie	exon	42540903	42544124	1000	-	.	gene_id "MSTRG.62971"; transcript_id "MSTRG.62971.39"; exon_number "2";
chr15	StringTie	exon	42545077	42545262	1000	-	.	gene_id "MSTRG.62971"; transcript_id "MSTRG.62971.39"; exon_number "3";
chr15	StringTie	exon	42547261	42547529	1000	-	.	gene_id "MSTRG.62971"; transcript_id "MSTRG.62971.39"; exon_number "4";
chr15	StringTie	exon	42548106	42548244	1000	-	.	gene_id "MSTRG.62971"; transcript_id "MSTRG.62971.39"; exon_number "5";
chr15	StringTie	exon	42548351	42548456	1000	-	.	gene_id "MSTRG.62971"; transcript_id "MSTRG.62971.39"; exon_number "6";
chr15	StringTie	exon	42548693	42548789	1000	-	.	gene_id "MSTRG.62971"; transcript_id "MSTRG.62971.39"; exon_number "7";
chr15	StringTie	transcript	42496639	42548835	1000	-	.	gene_id "MSTRG.62971"; transcript_id "MSTRG.62971.4";
chr15	StringTie	exon	42496639	42499407	1000	-	.	gene_id "MSTRG.62971"; transcript_id "MSTRG.62971.4"; exon_number "1";
chr15	StringTie	exon	42515123	42515192	1000	-	.	gene_id "MSTRG.62971"; transcript_id "MSTRG.62971.4"; exon_number "2";
chr15	StringTie	exon	42528327	42528501	1000	-	.	gene_id "MSTRG.62971"; transcript_id "MSTRG.62971.4"; exon_number "3";
chr15	StringTie	exon	42539529	42544124	1000	-	.	gene_id "MSTRG.62971"; transcript_id "MSTRG.62971.4"; exon_number "4";
chr15	StringTie	exon	42545077	42545262	1000	-	.	gene_id "MSTRG.62971"; transcript_id "MSTRG.62971.4"; exon_number "5";
chr15	StringTie	exon	42547261	42547529	1000	-	.	gene_id "MSTRG.62971"; transcript_id "MSTRG.62971.4"; exon_number "6";
chr15	StringTie	exon	42548106	42548244	1000	-	.	gene_id "MSTRG.62971"; transcript_id "MSTRG.62971.4"; exon_number "7";
chr15	StringTie	exon	42548351	42548456	1000	-	.	gene_id "MSTRG.62971"; transcript_id "MSTRG.62971.4"; exon_number "8";
chr15	StringTie	exon	42548693	42548835	1000	-	.	gene_id "MSTRG.62971"; transcript_id "MSTRG.62971.4"; exon_number "9";
chr15	StringTie	transcript	42537826	42548793	1000	-	.	gene_id "MSTRG.62971"; transcript_id "MSTRG.62971.40";
chr15	StringTie	exon	42537826	42544124	1000	-	.	gene_id "MSTRG.62971"; transcript_id "MSTRG.62971.40"; exon_number "1";
chr15	StringTie	exon	42545077	42545262	1000	-	.	gene_id "MSTRG.62971"; transcript_id "MSTRG.62971.40"; exon_number "2";
chr15	StringTie	exon	42547261	42547529	1000	-	.	gene_id "MSTRG.62971"; transcript_id "MSTRG.62971.40"; exon_number "3";
chr15	StringTie	exon	42548106	42548244	1000	-	.	gene_id "MSTRG.62971"; transcript_id "MSTRG.62971.40"; exon_number "4";
chr15	StringTie	exon	42548351	42548456	1000	-	.	gene_id "MSTRG.62971"; transcript_id "MSTRG.62971.40"; exon_number "5";
chr15	StringTie	exon	42548700	42548793	1000	-	.	gene_id "MSTRG.62971"; transcript_id "MSTRG.62971.40"; exon_number "6";
chr15	StringTie	transcript	42537826	42548784	1000	-	.	gene_id "MSTRG.62971"; transcript_id "MSTRG.62971.41";
chr15	StringTie	exon	42537826	42539611	1000	-	.	gene_id "MSTRG.62971"; transcript_id "MSTRG.62971.41"; exon_number "1";
chr15	StringTie	exon	42545077	42545262	1000	-	.	gene_id "MSTRG.62971"; transcript_id "MSTRG.62971.41"; exon_number "2";
chr15	StringTie	exon	42547261	42547265	1000	-	.	gene_id "MSTRG.62971"; transcript_id "MSTRG.62971.41"; exon_number "3";
chr15	StringTie	exon	42547326	42547529	1000	-	.	gene_id "MSTRG.62971"; transcript_id "MSTRG.62971.41"; exon_number "4";
chr15	StringTie	exon	42548106	42548244	1000	-	.	gene_id "MSTRG.62971"; transcript_id "MSTRG.62971.41"; exon_number "5";
chr15	StringTie	exon	42548351	42548456	1000	-	.	gene_id "MSTRG.62971"; transcript_id "MSTRG.62971.41"; exon_number "6";
chr15	StringTie	exon	42548693	42548784	1000	-	.	gene_id "MSTRG.62971"; transcript_id "MSTRG.62971.41"; exon_number "7";
chr15	StringTie	transcript	42537839	42548777	1000	-	.	gene_id "MSTRG.62971"; transcript_id "MSTRG.62971.42";
chr15	StringTie	exon	42537839	42539611	1000	-	.	gene_id "MSTRG.62971"; transcript_id "MSTRG.62971.42"; exon_number "1";
chr15	StringTie	exon	42543983	42544124	1000	-	.	gene_id "MSTRG.62971"; transcript_id "MSTRG.62971.42"; exon_number "2";
chr15	StringTie	exon	42545077	42545262	1000	-	.	gene_id "MSTRG.62971"; transcript_id "MSTRG.62971.42"; exon_number "3";
chr15	StringTie	exon	42547261	42547529	1000	-	.	gene_id "MSTRG.62971"; transcript_id "MSTRG.62971.42"; exon_number "4";
chr15	StringTie	exon	42548106	42548244	1000	-	.	gene_id "MSTRG.62971"; transcript_id "MSTRG.62971.42"; exon_number "5";
chr15	StringTie	exon	42548351	42548456	1000	-	.	gene_id "MSTRG.62971"; transcript_id "MSTRG.62971.42"; exon_number "6";
chr15	StringTie	exon	42548693	42548777	1000	-	.	gene_id "MSTRG.62971"; transcript_id "MSTRG.62971.42"; exon_number "7";
chr15	StringTie	transcript	42537843	42548779	1000	-	.	gene_id "MSTRG.62971"; transcript_id "MSTRG.62971.43";
chr15	StringTie	exon	42537843	42543448	1000	-	.	gene_id "MSTRG.62971"; transcript_id "MSTRG.62971.43"; exon_number "1";
chr15	StringTie	exon	42544370	42545262	1000	-	.	gene_id "MSTRG.62971"; transcript_id "MSTRG.62971.43"; exon_number "2";
chr15	StringTie	exon	42547261	42547529	1000	-	.	gene_id "MSTRG.62971"; transcript_id "MSTRG.62971.43"; exon_number "3";
chr15	StringTie	exon	42548106	42548244	1000	-	.	gene_id "MSTRG.62971"; transcript_id "MSTRG.62971.43"; exon_number "4";
chr15	StringTie	exon	42548351	42548456	1000	-	.	gene_id "MSTRG.62971"; transcript_id "MSTRG.62971.43"; exon_number "5";
chr15	StringTie	exon	42548693	42548779	1000	-	.	gene_id "MSTRG.62971"; transcript_id "MSTRG.62971.43"; exon_number "6";
chr15	StringTie	transcript	42537850	42548853	1000	-	.	gene_id "MSTRG.62971"; transcript_id "MSTRG.62971.44";
chr15	StringTie	exon	42537850	42538924	1000	-	.	gene_id "MSTRG.62971"; transcript_id "MSTRG.62971.44"; exon_number "1";
chr15	StringTie	exon	42539219	42544124	1000	-	.	gene_id "MSTRG.62971"; transcript_id "MSTRG.62971.44"; exon_number "2";
chr15	StringTie	exon	42545077	42545262	1000	-	.	gene_id "MSTRG.62971"; transcript_id "MSTRG.62971.44"; exon_number "3";
chr15	StringTie	exon	42547261	42547529	1000	-	.	gene_id "MSTRG.62971"; transcript_id "MSTRG.62971.44"; exon_number "4";
chr15	StringTie	exon	42548106	42548244	1000	-	.	gene_id "MSTRG.62971"; transcript_id "MSTRG.62971.44"; exon_number "5";
chr15	StringTie	exon	42548351	42548456	1000	-	.	gene_id "MSTRG.62971"; transcript_id "MSTRG.62971.44"; exon_number "6";
chr15	StringTie	exon	42548693	42548853	1000	-	.	gene_id "MSTRG.62971"; transcript_id "MSTRG.62971.44"; exon_number "7";
chr15	StringTie	transcript	42542527	42548782	1000	-	.	gene_id "MSTRG.62971"; transcript_id "MSTRG.62971.47";
chr15	StringTie	exon	42542527	42544124	1000	-	.	gene_id "MSTRG.62971"; transcript_id "MSTRG.62971.47"; exon_number "1";
chr15	StringTie	exon	42545077	42545262	1000	-	.	gene_id "MSTRG.62971"; transcript_id "MSTRG.62971.47"; exon_number "2";
chr15	StringTie	exon	42547261	42547265	1000	-	.	gene_id "MSTRG.62971"; transcript_id "MSTRG.62971.47"; exon_number "3";
chr15	StringTie	exon	42547326	42547529	1000	-	.	gene_id "MSTRG.62971"; transcript_id "MSTRG.62971.47"; exon_number "4";
chr15	StringTie	exon	42548106	42548244	1000	-	.	gene_id "MSTRG.62971"; transcript_id "MSTRG.62971.47"; exon_number "5";
chr15	StringTie	exon	42548351	42548456	1000	-	.	gene_id "MSTRG.62971"; transcript_id "MSTRG.62971.47"; exon_number "6";
chr15	StringTie	exon	42548693	42548782	1000	-	.	gene_id "MSTRG.62971"; transcript_id "MSTRG.62971.47"; exon_number "7";
chr15	StringTie	transcript	42543967	42548793	1000	-	.	gene_id "MSTRG.62971"; transcript_id "MSTRG.62971.48";
chr15	StringTie	exon	42543967	42544124	1000	-	.	gene_id "MSTRG.62971"; transcript_id "MSTRG.62971.48"; exon_number "1";
chr15	StringTie	exon	42545077	42545253	1000	-	.	gene_id "MSTRG.62971"; transcript_id "MSTRG.62971.48"; exon_number "2";
chr15	StringTie	exon	42547261	42547529	1000	-	.	gene_id "MSTRG.62971"; transcript_id "MSTRG.62971.48"; exon_number "3";
chr15	StringTie	exon	42548106	42548244	1000	-	.	gene_id "MSTRG.62971"; transcript_id "MSTRG.62971.48"; exon_number "4";
chr15	StringTie	exon	42548351	42548456	1000	-	.	gene_id "MSTRG.62971"; transcript_id "MSTRG.62971.48"; exon_number "5";
chr15	StringTie	exon	42548693	42548793	1000	-	.	gene_id "MSTRG.62971"; transcript_id "MSTRG.62971.48"; exon_number "6";
chr15	StringTie	transcript	42517272	42548813	1000	-	.	gene_id "MSTRG.62971"; transcript_id "MSTRG.62971.5";
chr15	StringTie	exon	42517272	42520726	1000	-	.	gene_id "MSTRG.62971"; transcript_id "MSTRG.62971.5"; exon_number "1";
chr15	StringTie	exon	42541992	42544124	1000	-	.	gene_id "MSTRG.62971"; transcript_id "MSTRG.62971.5"; exon_number "2";
chr15	StringTie	exon	42545077	42545262	1000	-	.	gene_id "MSTRG.62971"; transcript_id "MSTRG.62971.5"; exon_number "3";
chr15	StringTie	exon	42547261	42547529	1000	-	.	gene_id "MSTRG.62971"; transcript_id "MSTRG.62971.5"; exon_number "4";
chr15	StringTie	exon	42548106	42548244	1000	-	.	gene_id "MSTRG.62971"; transcript_id "MSTRG.62971.5"; exon_number "5";
chr15	StringTie	exon	42548351	42548456	1000	-	.	gene_id "MSTRG.62971"; transcript_id "MSTRG.62971.5"; exon_number "6";
chr15	StringTie	exon	42548693	42548813	1000	-	.	gene_id "MSTRG.62971"; transcript_id "MSTRG.62971.5"; exon_number "7";
chr15	StringTie	transcript	42528453	42548852	1000	-	.	gene_id "MSTRG.62971"; transcript_id "MSTRG.62971.6";
chr15	StringTie	exon	42528453	42528501	1000	-	.	gene_id "MSTRG.62971"; transcript_id "MSTRG.62971.6"; exon_number "1";
chr15	StringTie	exon	42545077	42545262	1000	-	.	gene_id "MSTRG.62971"; transcript_id "MSTRG.62971.6"; exon_number "2";
chr15	StringTie	exon	42547261	42547529	1000	-	.	gene_id "MSTRG.62971"; transcript_id "MSTRG.62971.6"; exon_number "3";
chr15	StringTie	exon	42548106	42548244	1000	-	.	gene_id "MSTRG.62971"; transcript_id "MSTRG.62971.6"; exon_number "4";
chr15	StringTie	exon	42548351	42548456	1000	-	.	gene_id "MSTRG.62971"; transcript_id "MSTRG.62971.6"; exon_number "5";
chr15	StringTie	exon	42548700	42548852	1000	-	.	gene_id "MSTRG.62971"; transcript_id "MSTRG.62971.6"; exon_number "6";
chr15	StringTie	transcript	42528677	42548823	1000	-	.	gene_id "MSTRG.62971"; transcript_id "MSTRG.62971.7";
chr15	StringTie	exon	42528677	42528695	1000	-	.	gene_id "MSTRG.62971"; transcript_id "MSTRG.62971.7"; exon_number "1";
chr15	StringTie	exon	42540955	42544124	1000	-	.	gene_id "MSTRG.62971"; transcript_id "MSTRG.62971.7"; exon_number "2";
chr15	StringTie	exon	42545077	42545262	1000	-	.	gene_id "MSTRG.62971"; transcript_id "MSTRG.62971.7"; exon_number "3";
chr15	StringTie	exon	42547261	42547529	1000	-	.	gene_id "MSTRG.62971"; transcript_id "MSTRG.62971.7"; exon_number "4";
chr15	StringTie	exon	42548106	42548244	1000	-	.	gene_id "MSTRG.62971"; transcript_id "MSTRG.62971.7"; exon_number "5";
chr15	StringTie	exon	42548351	42548456	1000	-	.	gene_id "MSTRG.62971"; transcript_id "MSTRG.62971.7"; exon_number "6";
chr15	StringTie	exon	42548693	42548823	1000	-	.	gene_id "MSTRG.62971"; transcript_id "MSTRG.62971.7"; exon_number "7";
chr15	StringTie	transcript	42531387	42548852	1000	-	.	gene_id "MSTRG.62971"; transcript_id "MSTRG.62971.8";
chr15	StringTie	exon	42531387	42531572	1000	-	.	gene_id "MSTRG.62971"; transcript_id "MSTRG.62971.8"; exon_number "1";
chr15	StringTie	exon	42531665	42531890	1000	-	.	gene_id "MSTRG.62971"; transcript_id "MSTRG.62971.8"; exon_number "2";
chr15	StringTie	exon	42532736	42544124	1000	-	.	gene_id "MSTRG.62971"; transcript_id "MSTRG.62971.8"; exon_number "3";
chr15	StringTie	exon	42545077	42545262	1000	-	.	gene_id "MSTRG.62971"; transcript_id "MSTRG.62971.8"; exon_number "4";
chr15	StringTie	exon	42547261	42547529	1000	-	.	gene_id "MSTRG.62971"; transcript_id "MSTRG.62971.8"; exon_number "5";
chr15	StringTie	exon	42548106	42548244	1000	-	.	gene_id "MSTRG.62971"; transcript_id "MSTRG.62971.8"; exon_number "6";
chr15	StringTie	exon	42548351	42548456	1000	-	.	gene_id "MSTRG.62971"; transcript_id "MSTRG.62971.8"; exon_number "7";
chr15	StringTie	exon	42548693	42548852	1000	-	.	gene_id "MSTRG.62971"; transcript_id "MSTRG.62971.8"; exon_number "8";
chr15	StringTie	transcript	42531523	42532844	1000	-	.	gene_id "MSTRG.62971"; transcript_id "MSTRG.62971.9";
chr15	StringTie	exon	42531523	42531749	1000	-	.	gene_id "MSTRG.62971"; transcript_id "MSTRG.62971.9"; exon_number "1";
chr15	StringTie	exon	42531903	42532179	1000	-	.	gene_id "MSTRG.62971"; transcript_id "MSTRG.62971.9"; exon_number "2";
chr15	StringTie	exon	42532211	42532844	1000	-	.	gene_id "MSTRG.62971"; transcript_id "MSTRG.62971.9"; exon_number "3";
chr15	StringTie	transcript	42548810	42569994	1000	+	.	gene_id "MSTRG.62972"; transcript_id "ENST00000260372"; gene_name "HAUS2"; ref_gene_id "ENSG00000137814";
chr15	StringTie	exon	42548810	42548965	1000	+	.	gene_id "MSTRG.62972"; transcript_id "ENST00000260372"; exon_number "1"; gene_name "HAUS2"; ref_gene_id "ENSG00000137814";
chr15	StringTie	exon	42558198	42558290	1000	+	.	gene_id "MSTRG.62972"; transcript_id "ENST00000260372"; exon_number "2"; gene_name "HAUS2"; ref_gene_id "ENSG00000137814";
chr15	StringTie	exon	42559339	42559408	1000	+	.	gene_id "MSTRG.62972"; transcript_id "ENST00000260372"; exon_number "3"; gene_name "HAUS2"; ref_gene_id "ENSG00000137814";
chr15	StringTie	exon	42561270	42561402	1000	+	.	gene_id "MSTRG.62972"; transcript_id "ENST00000260372"; exon_number "4"; gene_name "HAUS2"; ref_gene_id "ENSG00000137814";
chr15	StringTie	exon	42563749	42563857	1000	+	.	gene_id "MSTRG.62972"; transcript_id "ENST00000260372"; exon_number "5"; gene_name "HAUS2"; ref_gene_id "ENSG00000137814";
chr15	StringTie	exon	42566607	42569994	1000	+	.	gene_id "MSTRG.62972"; transcript_id "ENST00000260372"; exon_number "6"; gene_name "HAUS2"; ref_gene_id "ENSG00000137814";
chr15	StringTie	transcript	42548838	42568930	1000	+	.	gene_id "MSTRG.62972"; transcript_id "ENST00000391623"; gene_name "HAUS2"; ref_gene_id "ENSG00000137814";
chr15	StringTie	exon	42548838	42548965	1000	+	.	gene_id "MSTRG.62972"; transcript_id "ENST00000391623"; exon_number "1"; gene_name "HAUS2"; ref_gene_id "ENSG00000137814";
chr15	StringTie	exon	42559339	42559408	1000	+	.	gene_id "MSTRG.62972"; transcript_id "ENST00000391623"; exon_number "2"; gene_name "HAUS2"; ref_gene_id "ENSG00000137814";
chr15	StringTie	exon	42560782	42560870	1000	+	.	gene_id "MSTRG.62972"; transcript_id "ENST00000391623"; exon_number "3"; gene_name "HAUS2"; ref_gene_id "ENSG00000137814";
chr15	StringTie	exon	42561270	42561402	1000	+	.	gene_id "MSTRG.62972"; transcript_id "ENST00000391623"; exon_number "4"; gene_name "HAUS2"; ref_gene_id "ENSG00000137814";
chr15	StringTie	exon	42563749	42563857	1000	+	.	gene_id "MSTRG.62972"; transcript_id "ENST00000391623"; exon_number "5"; gene_name "HAUS2"; ref_gene_id "ENSG00000137814";
chr15	StringTie	exon	42566607	42568930	1000	+	.	gene_id "MSTRG.62972"; transcript_id "ENST00000391623"; exon_number "6"; gene_name "HAUS2"; ref_gene_id "ENSG00000137814";
chr15	StringTie	transcript	42548838	42563815	1000	+	.	gene_id "MSTRG.62972"; transcript_id "ENST00000562398"; gene_name "HAUS2"; ref_gene_id "ENSG00000137814";
chr15	StringTie	exon	42548838	42548965	1000	+	.	gene_id "MSTRG.62972"; transcript_id "ENST00000562398"; exon_number "1"; gene_name "HAUS2"; ref_gene_id "ENSG00000137814";
chr15	StringTie	exon	42558198	42558290	1000	+	.	gene_id "MSTRG.62972"; transcript_id "ENST00000562398"; exon_number "2"; gene_name "HAUS2"; ref_gene_id "ENSG00000137814";
chr15	StringTie	exon	42559339	42559408	1000	+	.	gene_id "MSTRG.62972"; transcript_id "ENST00000562398"; exon_number "3"; gene_name "HAUS2"; ref_gene_id "ENSG00000137814";
chr15	StringTie	exon	42560782	42560870	1000	+	.	gene_id "MSTRG.62972"; transcript_id "ENST00000562398"; exon_number "4"; gene_name "HAUS2"; ref_gene_id "ENSG00000137814";
chr15	StringTie	exon	42561275	42561402	1000	+	.	gene_id "MSTRG.62972"; transcript_id "ENST00000562398"; exon_number "5"; gene_name "HAUS2"; ref_gene_id "ENSG00000137814";
chr15	StringTie	exon	42563749	42563815	1000	+	.	gene_id "MSTRG.62972"; transcript_id "ENST00000562398"; exon_number "6"; gene_name "HAUS2"; ref_gene_id "ENSG00000137814";
chr15	StringTie	transcript	42548838	42566733	1000	+	.	gene_id "MSTRG.62972"; transcript_id "ENST00000563479"; gene_name "HAUS2"; ref_gene_id "ENSG00000137814";
chr15	StringTie	exon	42548838	42548965	1000	+	.	gene_id "MSTRG.62972"; transcript_id "ENST00000563479"; exon_number "1"; gene_name "HAUS2"; ref_gene_id "ENSG00000137814";
chr15	StringTie	exon	42558198	42558290	1000	+	.	gene_id "MSTRG.62972"; transcript_id "ENST00000563479"; exon_number "2"; gene_name "HAUS2"; ref_gene_id "ENSG00000137814";
chr15	StringTie	exon	42561270	42561402	1000	+	.	gene_id "MSTRG.62972"; transcript_id "ENST00000563479"; exon_number "3"; gene_name "HAUS2"; ref_gene_id "ENSG00000137814";
chr15	StringTie	exon	42563749	42563857	1000	+	.	gene_id "MSTRG.62972"; transcript_id "ENST00000563479"; exon_number "4"; gene_name "HAUS2"; ref_gene_id "ENSG00000137814";
chr15	StringTie	exon	42566607	42566733	1000	+	.	gene_id "MSTRG.62972"; transcript_id "ENST00000563479"; exon_number "5"; gene_name "HAUS2"; ref_gene_id "ENSG00000137814";
chr15	StringTie	transcript	42548858	42566630	1000	+	.	gene_id "MSTRG.62972"; transcript_id "ENST00000564279"; gene_name "HAUS2"; ref_gene_id "ENSG00000137814";
chr15	StringTie	exon	42548858	42548965	1000	+	.	gene_id "MSTRG.62972"; transcript_id "ENST00000564279"; exon_number "1"; gene_name "HAUS2"; ref_gene_id "ENSG00000137814";
chr15	StringTie	exon	42558198	42558290	1000	+	.	gene_id "MSTRG.62972"; transcript_id "ENST00000564279"; exon_number "2"; gene_name "HAUS2"; ref_gene_id "ENSG00000137814";
chr15	StringTie	exon	42559339	42559408	1000	+	.	gene_id "MSTRG.62972"; transcript_id "ENST00000564279"; exon_number "3"; gene_name "HAUS2"; ref_gene_id "ENSG00000137814";
chr15	StringTie	exon	42560782	42560870	1000	+	.	gene_id "MSTRG.62972"; transcript_id "ENST00000564279"; exon_number "4"; gene_name "HAUS2"; ref_gene_id "ENSG00000137814";
chr15	StringTie	exon	42561270	42561402	1000	+	.	gene_id "MSTRG.62972"; transcript_id "ENST00000564279"; exon_number "5"; gene_name "HAUS2"; ref_gene_id "ENSG00000137814";
chr15	StringTie	exon	42563749	42563857	1000	+	.	gene_id "MSTRG.62972"; transcript_id "ENST00000564279"; exon_number "6"; gene_name "HAUS2"; ref_gene_id "ENSG00000137814";
chr15	StringTie	exon	42566607	42566630	1000	+	.	gene_id "MSTRG.62972"; transcript_id "ENST00000564279"; exon_number "7"; gene_name "HAUS2"; ref_gene_id "ENSG00000137814";
chr15	StringTie	transcript	42548828	42566636	1000	+	.	gene_id "MSTRG.62972"; transcript_id "ENST00000567640"; gene_name "HAUS2"; ref_gene_id "ENSG00000137814";
chr15	StringTie	exon	42548828	42548965	1000	+	.	gene_id "MSTRG.62972"; transcript_id "ENST00000567640"; exon_number "1"; gene_name "HAUS2"; ref_gene_id "ENSG00000137814";
chr15	StringTie	exon	42558198	42558290	1000	+	.	gene_id "MSTRG.62972"; transcript_id "ENST00000567640"; exon_number "2"; gene_name "HAUS2"; ref_gene_id "ENSG00000137814";
chr15	StringTie	exon	42560782	42560870	1000	+	.	gene_id "MSTRG.62972"; transcript_id "ENST00000567640"; exon_number "3"; gene_name "HAUS2"; ref_gene_id "ENSG00000137814";
chr15	StringTie	exon	42561270	42561402	1000	+	.	gene_id "MSTRG.62972"; transcript_id "ENST00000567640"; exon_number "4"; gene_name "HAUS2"; ref_gene_id "ENSG00000137814";
chr15	StringTie	exon	42563749	42563857	1000	+	.	gene_id "MSTRG.62972"; transcript_id "ENST00000567640"; exon_number "5"; gene_name "HAUS2"; ref_gene_id "ENSG00000137814";
chr15	StringTie	exon	42566607	42566636	1000	+	.	gene_id "MSTRG.62972"; transcript_id "ENST00000567640"; exon_number "6"; gene_name "HAUS2"; ref_gene_id "ENSG00000137814";
chr15	StringTie	transcript	42548834	42561687	1000	+	.	gene_id "MSTRG.62972"; transcript_id "ENST00000568846"; gene_name "HAUS2"; ref_gene_id "ENSG00000137814";
chr15	StringTie	exon	42548834	42548965	1000	+	.	gene_id "MSTRG.62972"; transcript_id "ENST00000568846"; exon_number "1"; gene_name "HAUS2"; ref_gene_id "ENSG00000137814";
chr15	StringTie	exon	42559339	42559408	1000	+	.	gene_id "MSTRG.62972"; transcript_id "ENST00000568846"; exon_number "2"; gene_name "HAUS2"; ref_gene_id "ENSG00000137814";
chr15	StringTie	exon	42560782	42560870	1000	+	.	gene_id "MSTRG.62972"; transcript_id "ENST00000568846"; exon_number "3"; gene_name "HAUS2"; ref_gene_id "ENSG00000137814";
chr15	StringTie	exon	42561270	42561687	1000	+	.	gene_id "MSTRG.62972"; transcript_id "ENST00000568846"; exon_number "4"; gene_name "HAUS2"; ref_gene_id "ENSG00000137814";
chr15	StringTie	transcript	42548828	42567858	1000	+	.	gene_id "MSTRG.62972"; transcript_id "ENST00000568876"; gene_name "HAUS2"; ref_gene_id "ENSG00000137814";
chr15	StringTie	exon	42548828	42548965	1000	+	.	gene_id "MSTRG.62972"; transcript_id "ENST00000568876"; exon_number "1"; gene_name "HAUS2"; ref_gene_id "ENSG00000137814";
chr15	StringTie	exon	42559339	42559408	1000	+	.	gene_id "MSTRG.62972"; transcript_id "ENST00000568876"; exon_number "2"; gene_name "HAUS2"; ref_gene_id "ENSG00000137814";
chr15	StringTie	exon	42561270	42561402	1000	+	.	gene_id "MSTRG.62972"; transcript_id "ENST00000568876"; exon_number "3"; gene_name "HAUS2"; ref_gene_id "ENSG00000137814";
chr15	StringTie	exon	42563749	42563857	1000	+	.	gene_id "MSTRG.62972"; transcript_id "ENST00000568876"; exon_number "4"; gene_name "HAUS2"; ref_gene_id "ENSG00000137814";
chr15	StringTie	exon	42566607	42567858	1000	+	.	gene_id "MSTRG.62972"; transcript_id "ENST00000568876"; exon_number "5"; gene_name "HAUS2"; ref_gene_id "ENSG00000137814";
chr15	StringTie	transcript	42571927	42572433	1000	+	.	gene_id "MSTRG.62972"; transcript_id "ENST00000569826"; gene_name "MYL12BP1"; ref_gene_id "ENSG00000260490";
chr15	StringTie	exon	42571927	42572433	1000	+	.	gene_id "MSTRG.62972"; transcript_id "ENST00000569826"; exon_number "1"; gene_name "MYL12BP1"; ref_gene_id "ENSG00000260490";
chr15	StringTie	transcript	42548867	42567096	1000	+	.	gene_id "MSTRG.62972"; transcript_id "ENST00000570178"; gene_name "HAUS2"; ref_gene_id "ENSG00000137814";
chr15	StringTie	exon	42548867	42548965	1000	+	.	gene_id "MSTRG.62972"; transcript_id "ENST00000570178"; exon_number "1"; gene_name "HAUS2"; ref_gene_id "ENSG00000137814";
chr15	StringTie	exon	42558198	42558290	1000	+	.	gene_id "MSTRG.62972"; transcript_id "ENST00000570178"; exon_number "2"; gene_name "HAUS2"; ref_gene_id "ENSG00000137814";
chr15	StringTie	exon	42559339	42559408	1000	+	.	gene_id "MSTRG.62972"; transcript_id "ENST00000570178"; exon_number "3"; gene_name "HAUS2"; ref_gene_id "ENSG00000137814";
chr15	StringTie	exon	42563749	42563857	1000	+	.	gene_id "MSTRG.62972"; transcript_id "ENST00000570178"; exon_number "4"; gene_name "HAUS2"; ref_gene_id "ENSG00000137814";
chr15	StringTie	exon	42566607	42567096	1000	+	.	gene_id "MSTRG.62972"; transcript_id "ENST00000570178"; exon_number "5"; gene_name "HAUS2"; ref_gene_id "ENSG00000137814";
chr15	StringTie	transcript	42559384	42561687	1000	+	.	gene_id "MSTRG.62972"; transcript_id "ENST00000607467"; gene_name "HAUS2"; ref_gene_id "ENSG00000137814";
chr15	StringTie	exon	42559384	42559408	1000	+	.	gene_id "MSTRG.62972"; transcript_id "ENST00000607467"; exon_number "1"; gene_name "HAUS2"; ref_gene_id "ENSG00000137814";
chr15	StringTie	exon	42561270	42561687	1000	+	.	gene_id "MSTRG.62972"; transcript_id "ENST00000607467"; exon_number "2"; gene_name "HAUS2"; ref_gene_id "ENSG00000137814";
chr15	StringTie	transcript	42548591	42572887	1000	+	.	gene_id "MSTRG.62972"; transcript_id "MSTRG.62972.1";
chr15	StringTie	exon	42548591	42548965	1000	+	.	gene_id "MSTRG.62972"; transcript_id "MSTRG.62972.1"; exon_number "1";
chr15	StringTie	exon	42558198	42558290	1000	+	.	gene_id "MSTRG.62972"; transcript_id "MSTRG.62972.1"; exon_number "2";
chr15	StringTie	exon	42559339	42559408	1000	+	.	gene_id "MSTRG.62972"; transcript_id "MSTRG.62972.1"; exon_number "3";
chr15	StringTie	exon	42560782	42560870	1000	+	.	gene_id "MSTRG.62972"; transcript_id "MSTRG.62972.1"; exon_number "4";
chr15	StringTie	exon	42561270	42561402	1000	+	.	gene_id "MSTRG.62972"; transcript_id "MSTRG.62972.1"; exon_number "5";
chr15	StringTie	exon	42563749	42563857	1000	+	.	gene_id "MSTRG.62972"; transcript_id "MSTRG.62972.1"; exon_number "6";
chr15	StringTie	exon	42571882	42572887	1000	+	.	gene_id "MSTRG.62972"; transcript_id "MSTRG.62972.1"; exon_number "7";
chr15	StringTie	transcript	42548805	42569994	1000	+	.	gene_id "MSTRG.62972"; transcript_id "MSTRG.62972.10";
chr15	StringTie	exon	42548805	42548965	1000	+	.	gene_id "MSTRG.62972"; transcript_id "MSTRG.62972.10"; exon_number "1";
chr15	StringTie	exon	42558201	42558290	1000	+	.	gene_id "MSTRG.62972"; transcript_id "MSTRG.62972.10"; exon_number "2";
chr15	StringTie	exon	42559339	42559408	1000	+	.	gene_id "MSTRG.62972"; transcript_id "MSTRG.62972.10"; exon_number "3";
chr15	StringTie	exon	42561270	42561402	1000	+	.	gene_id "MSTRG.62972"; transcript_id "MSTRG.62972.10"; exon_number "4";
chr15	StringTie	exon	42563749	42563852	1000	+	.	gene_id "MSTRG.62972"; transcript_id "MSTRG.62972.10"; exon_number "5";
chr15	StringTie	exon	42566596	42569994	1000	+	.	gene_id "MSTRG.62972"; transcript_id "MSTRG.62972.10"; exon_number "6";
chr15	StringTie	transcript	42548806	42572877	1000	+	.	gene_id "MSTRG.62972"; transcript_id "MSTRG.62972.11";
chr15	StringTie	exon	42548806	42548965	1000	+	.	gene_id "MSTRG.62972"; transcript_id "MSTRG.62972.11"; exon_number "1";
chr15	StringTie	exon	42558198	42558290	1000	+	.	gene_id "MSTRG.62972"; transcript_id "MSTRG.62972.11"; exon_number "2";
chr15	StringTie	exon	42559339	42559408	1000	+	.	gene_id "MSTRG.62972"; transcript_id "MSTRG.62972.11"; exon_number "3";
chr15	StringTie	exon	42561270	42561402	1000	+	.	gene_id "MSTRG.62972"; transcript_id "MSTRG.62972.11"; exon_number "4";
chr15	StringTie	exon	42563749	42563857	1000	+	.	gene_id "MSTRG.62972"; transcript_id "MSTRG.62972.11"; exon_number "5";
chr15	StringTie	exon	42571882	42572877	1000	+	.	gene_id "MSTRG.62972"; transcript_id "MSTRG.62972.11"; exon_number "6";
chr15	StringTie	transcript	42548810	42570039	1000	+	.	gene_id "MSTRG.62972"; transcript_id "MSTRG.62972.12";
chr15	StringTie	exon	42548810	42548965	1000	+	.	gene_id "MSTRG.62972"; transcript_id "MSTRG.62972.12"; exon_number "1";
chr15	StringTie	exon	42560782	42560870	1000	+	.	gene_id "MSTRG.62972"; transcript_id "MSTRG.62972.12"; exon_number "2";
chr15	StringTie	exon	42561270	42561402	1000	+	.	gene_id "MSTRG.62972"; transcript_id "MSTRG.62972.12"; exon_number "3";
chr15	StringTie	exon	42563749	42563857	1000	+	.	gene_id "MSTRG.62972"; transcript_id "MSTRG.62972.12"; exon_number "4";
chr15	StringTie	exon	42566607	42567109	1000	+	.	gene_id "MSTRG.62972"; transcript_id "MSTRG.62972.12"; exon_number "5";
chr15	StringTie	exon	42569585	42570039	1000	+	.	gene_id "MSTRG.62972"; transcript_id "MSTRG.62972.12"; exon_number "6";
chr15	StringTie	transcript	42548812	42569994	1000	+	.	gene_id "MSTRG.62972"; transcript_id "MSTRG.62972.14";
chr15	StringTie	exon	42548812	42548965	1000	+	.	gene_id "MSTRG.62972"; transcript_id "MSTRG.62972.14"; exon_number "1";
chr15	StringTie	exon	42558198	42558290	1000	+	.	gene_id "MSTRG.62972"; transcript_id "MSTRG.62972.14"; exon_number "2";
chr15	StringTie	exon	42561270	42561402	1000	+	.	gene_id "MSTRG.62972"; transcript_id "MSTRG.62972.14"; exon_number "3";
chr15	StringTie	exon	42563749	42563857	1000	+	.	gene_id "MSTRG.62972"; transcript_id "MSTRG.62972.14"; exon_number "4";
chr15	StringTie	exon	42564674	42566217	1000	+	.	gene_id "MSTRG.62972"; transcript_id "MSTRG.62972.14"; exon_number "5";
chr15	StringTie	exon	42566607	42569994	1000	+	.	gene_id "MSTRG.62972"; transcript_id "MSTRG.62972.14"; exon_number "6";
chr15	StringTie	transcript	42548812	42570019	1000	+	.	gene_id "MSTRG.62972"; transcript_id "MSTRG.62972.15";
chr15	StringTie	exon	42548812	42548965	1000	+	.	gene_id "MSTRG.62972"; transcript_id "MSTRG.62972.15"; exon_number "1";
chr15	StringTie	exon	42558201	42558290	1000	+	.	gene_id "MSTRG.62972"; transcript_id "MSTRG.62972.15"; exon_number "2";
chr15	StringTie	exon	42559339	42559408	1000	+	.	gene_id "MSTRG.62972"; transcript_id "MSTRG.62972.15"; exon_number "3";
chr15	StringTie	exon	42560782	42560870	1000	+	.	gene_id "MSTRG.62972"; transcript_id "MSTRG.62972.15"; exon_number "4";
chr15	StringTie	exon	42561270	42561402	1000	+	.	gene_id "MSTRG.62972"; transcript_id "MSTRG.62972.15"; exon_number "5";
chr15	StringTie	exon	42563749	42563857	1000	+	.	gene_id "MSTRG.62972"; transcript_id "MSTRG.62972.15"; exon_number "6";
chr15	StringTie	exon	42566607	42570019	1000	+	.	gene_id "MSTRG.62972"; transcript_id "MSTRG.62972.15"; exon_number "7";
chr15	StringTie	transcript	42548812	42570161	1000	+	.	gene_id "MSTRG.62972"; transcript_id "MSTRG.62972.16";
chr15	StringTie	exon	42548812	42548965	1000	+	.	gene_id "MSTRG.62972"; transcript_id "MSTRG.62972.16"; exon_number "1";
chr15	StringTie	exon	42558198	42558290	1000	+	.	gene_id "MSTRG.62972"; transcript_id "MSTRG.62972.16"; exon_number "2";
chr15	StringTie	exon	42559339	42559408	1000	+	.	gene_id "MSTRG.62972"; transcript_id "MSTRG.62972.16"; exon_number "3";
chr15	StringTie	exon	42561270	42561402	1000	+	.	gene_id "MSTRG.62972"; transcript_id "MSTRG.62972.16"; exon_number "4";
chr15	StringTie	exon	42563749	42563857	1000	+	.	gene_id "MSTRG.62972"; transcript_id "MSTRG.62972.16"; exon_number "5";
chr15	StringTie	exon	42566607	42567488	1000	+	.	gene_id "MSTRG.62972"; transcript_id "MSTRG.62972.16"; exon_number "6";
chr15	StringTie	exon	42567630	42570161	1000	+	.	gene_id "MSTRG.62972"; transcript_id "MSTRG.62972.16"; exon_number "7";
chr15	StringTie	transcript	42548815	42569996	1000	+	.	gene_id "MSTRG.62972"; transcript_id "MSTRG.62972.17";
chr15	StringTie	exon	42548815	42548965	1000	+	.	gene_id "MSTRG.62972"; transcript_id "MSTRG.62972.17"; exon_number "1";
chr15	StringTie	exon	42558198	42558290	1000	+	.	gene_id "MSTRG.62972"; transcript_id "MSTRG.62972.17"; exon_number "2";
chr15	StringTie	exon	42559339	42559408	1000	+	.	gene_id "MSTRG.62972"; transcript_id "MSTRG.62972.17"; exon_number "3";
chr15	StringTie	exon	42561270	42561402	1000	+	.	gene_id "MSTRG.62972"; transcript_id "MSTRG.62972.17"; exon_number "4";
chr15	StringTie	exon	42563749	42563857	1000	+	.	gene_id "MSTRG.62972"; transcript_id "MSTRG.62972.17"; exon_number "5";
chr15	StringTie	exon	42566607	42567629	1000	+	.	gene_id "MSTRG.62972"; transcript_id "MSTRG.62972.17"; exon_number "6";
chr15	StringTie	exon	42567748	42569996	1000	+	.	gene_id "MSTRG.62972"; transcript_id "MSTRG.62972.17"; exon_number "7";
chr15	StringTie	transcript	42548816	42570728	1000	+	.	gene_id "MSTRG.62972"; transcript_id "MSTRG.62972.18";
chr15	StringTie	exon	42548816	42548965	1000	+	.	gene_id "MSTRG.62972"; transcript_id "MSTRG.62972.18"; exon_number "1";
chr15	StringTie	exon	42558198	42558290	1000	+	.	gene_id "MSTRG.62972"; transcript_id "MSTRG.62972.18"; exon_number "2";
chr15	StringTie	exon	42559339	42559408	1000	+	.	gene_id "MSTRG.62972"; transcript_id "MSTRG.62972.18"; exon_number "3";
chr15	StringTie	exon	42561270	42561402	1000	+	.	gene_id "MSTRG.62972"; transcript_id "MSTRG.62972.18"; exon_number "4";
chr15	StringTie	exon	42563749	42563857	1000	+	.	gene_id "MSTRG.62972"; transcript_id "MSTRG.62972.18"; exon_number "5";
chr15	StringTie	exon	42566607	42567162	1000	+	.	gene_id "MSTRG.62972"; transcript_id "MSTRG.62972.18"; exon_number "6";
chr15	StringTie	exon	42567914	42570728	1000	+	.	gene_id "MSTRG.62972"; transcript_id "MSTRG.62972.18"; exon_number "7";
chr15	StringTie	transcript	42548822	42570089	1000	+	.	gene_id "MSTRG.62972"; transcript_id "MSTRG.62972.19";
chr15	StringTie	exon	42548822	42548965	1000	+	.	gene_id "MSTRG.62972"; transcript_id "MSTRG.62972.19"; exon_number "1";
chr15	StringTie	exon	42558198	42558290	1000	+	.	gene_id "MSTRG.62972"; transcript_id "MSTRG.62972.19"; exon_number "2";
chr15	StringTie	exon	42559339	42559408	1000	+	.	gene_id "MSTRG.62972"; transcript_id "MSTRG.62972.19"; exon_number "3";
chr15	StringTie	exon	42560782	42560870	1000	+	.	gene_id "MSTRG.62972"; transcript_id "MSTRG.62972.19"; exon_number "4";
chr15	StringTie	exon	42561270	42561402	1000	+	.	gene_id "MSTRG.62972"; transcript_id "MSTRG.62972.19"; exon_number "5";
chr15	StringTie	exon	42563749	42563857	1000	+	.	gene_id "MSTRG.62972"; transcript_id "MSTRG.62972.19"; exon_number "6";
chr15	StringTie	exon	42566057	42570089	1000	+	.	gene_id "MSTRG.62972"; transcript_id "MSTRG.62972.19"; exon_number "7";
chr15	StringTie	transcript	42548748	42569997	1000	+	.	gene_id "MSTRG.62972"; transcript_id "MSTRG.62972.2";
chr15	StringTie	exon	42548748	42548965	1000	+	.	gene_id "MSTRG.62972"; transcript_id "MSTRG.62972.2"; exon_number "1";
chr15	StringTie	exon	42558198	42558290	1000	+	.	gene_id "MSTRG.62972"; transcript_id "MSTRG.62972.2"; exon_number "2";
chr15	StringTie	exon	42559339	42559408	1000	+	.	gene_id "MSTRG.62972"; transcript_id "MSTRG.62972.2"; exon_number "3";
chr15	StringTie	exon	42560782	42560870	1000	+	.	gene_id "MSTRG.62972"; transcript_id "MSTRG.62972.2"; exon_number "4";
chr15	StringTie	exon	42561275	42561402	1000	+	.	gene_id "MSTRG.62972"; transcript_id "MSTRG.62972.2"; exon_number "5";
chr15	StringTie	exon	42563749	42563857	1000	+	.	gene_id "MSTRG.62972"; transcript_id "MSTRG.62972.2"; exon_number "6";
chr15	StringTie	exon	42566607	42567304	1000	+	.	gene_id "MSTRG.62972"; transcript_id "MSTRG.62972.2"; exon_number "7";
chr15	StringTie	exon	42567748	42569997	1000	+	.	gene_id "MSTRG.62972"; transcript_id "MSTRG.62972.2"; exon_number "8";
chr15	StringTie	transcript	42548824	42572856	1000	+	.	gene_id "MSTRG.62972"; transcript_id "MSTRG.62972.20";
chr15	StringTie	exon	42548824	42548965	1000	+	.	gene_id "MSTRG.62972"; transcript_id "MSTRG.62972.20"; exon_number "1";
chr15	StringTie	exon	42558198	42558290	1000	+	.	gene_id "MSTRG.62972"; transcript_id "MSTRG.62972.20"; exon_number "2";
chr15	StringTie	exon	42559339	42559408	1000	+	.	gene_id "MSTRG.62972"; transcript_id "MSTRG.62972.20"; exon_number "3";
chr15	StringTie	exon	42571882	42572856	1000	+	.	gene_id "MSTRG.62972"; transcript_id "MSTRG.62972.20"; exon_number "4";
chr15	StringTie	transcript	42548824	42569994	1000	+	.	gene_id "MSTRG.62972"; transcript_id "MSTRG.62972.21";
chr15	StringTie	exon	42548824	42548965	1000	+	.	gene_id "MSTRG.62972"; transcript_id "MSTRG.62972.21"; exon_number "1";
chr15	StringTie	exon	42558198	42558290	1000	+	.	gene_id "MSTRG.62972"; transcript_id "MSTRG.62972.21"; exon_number "2";
chr15	StringTie	exon	42559339	42559408	1000	+	.	gene_id "MSTRG.62972"; transcript_id "MSTRG.62972.21"; exon_number "3";
chr15	StringTie	exon	42561270	42561402	1000	+	.	gene_id "MSTRG.62972"; transcript_id "MSTRG.62972.21"; exon_number "4";
chr15	StringTie	exon	42563749	42563857	1000	+	.	gene_id "MSTRG.62972"; transcript_id "MSTRG.62972.21"; exon_number "5";
chr15	StringTie	exon	42566607	42567081	1000	+	.	gene_id "MSTRG.62972"; transcript_id "MSTRG.62972.21"; exon_number "6";
chr15	StringTie	exon	42567494	42569994	1000	+	.	gene_id "MSTRG.62972"; transcript_id "MSTRG.62972.21"; exon_number "7";
chr15	StringTie	transcript	42548825	42570003	1000	+	.	gene_id "MSTRG.62972"; transcript_id "MSTRG.62972.22";
chr15	StringTie	exon	42548825	42548859	1000	+	.	gene_id "MSTRG.62972"; transcript_id "MSTRG.62972.22"; exon_number "1";
chr15	StringTie	exon	42558198	42558290	1000	+	.	gene_id "MSTRG.62972"; transcript_id "MSTRG.62972.22"; exon_number "2";
chr15	StringTie	exon	42559339	42559408	1000	+	.	gene_id "MSTRG.62972"; transcript_id "MSTRG.62972.22"; exon_number "3";
chr15	StringTie	exon	42560782	42560870	1000	+	.	gene_id "MSTRG.62972"; transcript_id "MSTRG.62972.22"; exon_number "4";
chr15	StringTie	exon	42561270	42561402	1000	+	.	gene_id "MSTRG.62972"; transcript_id "MSTRG.62972.22"; exon_number "5";
chr15	StringTie	exon	42563749	42563857	1000	+	.	gene_id "MSTRG.62972"; transcript_id "MSTRG.62972.22"; exon_number "6";
chr15	StringTie	exon	42566607	42570003	1000	+	.	gene_id "MSTRG.62972"; transcript_id "MSTRG.62972.22"; exon_number "7";
chr15	StringTie	transcript	42548828	42569994	1000	+	.	gene_id "MSTRG.62972"; transcript_id "MSTRG.62972.23";
chr15	StringTie	exon	42548828	42548965	1000	+	.	gene_id "MSTRG.62972"; transcript_id "MSTRG.62972.23"; exon_number "1";
chr15	StringTie	exon	42558198	42558290	1000	+	.	gene_id "MSTRG.62972"; transcript_id "MSTRG.62972.23"; exon_number "2";
chr15	StringTie	exon	42560782	42560870	1000	+	.	gene_id "MSTRG.62972"; transcript_id "MSTRG.62972.23"; exon_number "3";
chr15	StringTie	exon	42561270	42561402	1000	+	.	gene_id "MSTRG.62972"; transcript_id "MSTRG.62972.23"; exon_number "4";
chr15	StringTie	exon	42563749	42563857	1000	+	.	gene_id "MSTRG.62972"; transcript_id "MSTRG.62972.23"; exon_number "5";
chr15	StringTie	exon	42566607	42567298	1000	+	.	gene_id "MSTRG.62972"; transcript_id "MSTRG.62972.23"; exon_number "6";
chr15	StringTie	exon	42567927	42569994	1000	+	.	gene_id "MSTRG.62972"; transcript_id "MSTRG.62972.23"; exon_number "7";
chr15	StringTie	transcript	42548834	42569975	1000	+	.	gene_id "MSTRG.62972"; transcript_id "MSTRG.62972.26";
chr15	StringTie	exon	42548834	42548965	1000	+	.	gene_id "MSTRG.62972"; transcript_id "MSTRG.62972.26"; exon_number "1";
chr15	StringTie	exon	42563749	42563857	1000	+	.	gene_id "MSTRG.62972"; transcript_id "MSTRG.62972.26"; exon_number "2";
chr15	StringTie	exon	42566607	42569975	1000	+	.	gene_id "MSTRG.62972"; transcript_id "MSTRG.62972.26"; exon_number "3";
chr15	StringTie	transcript	42548834	42570043	1000	+	.	gene_id "MSTRG.62972"; transcript_id "MSTRG.62972.27";
chr15	StringTie	exon	42548834	42548965	1000	+	.	gene_id "MSTRG.62972"; transcript_id "MSTRG.62972.27"; exon_number "1";
chr15	StringTie	exon	42559339	42559408	1000	+	.	gene_id "MSTRG.62972"; transcript_id "MSTRG.62972.27"; exon_number "2";
chr15	StringTie	exon	42560782	42560870	1000	+	.	gene_id "MSTRG.62972"; transcript_id "MSTRG.62972.27"; exon_number "3";
chr15	StringTie	exon	42561270	42561402	1000	+	.	gene_id "MSTRG.62972"; transcript_id "MSTRG.62972.27"; exon_number "4";
chr15	StringTie	exon	42563749	42563855	1000	+	.	gene_id "MSTRG.62972"; transcript_id "MSTRG.62972.27"; exon_number "5";
chr15	StringTie	exon	42566583	42570043	1000	+	.	gene_id "MSTRG.62972"; transcript_id "MSTRG.62972.27"; exon_number "6";
chr15	StringTie	transcript	42548754	42570136	1000	+	.	gene_id "MSTRG.62972"; transcript_id "MSTRG.62972.3";
chr15	StringTie	exon	42548754	42548965	1000	+	.	gene_id "MSTRG.62972"; transcript_id "MSTRG.62972.3"; exon_number "1";
chr15	StringTie	exon	42558198	42558290	1000	+	.	gene_id "MSTRG.62972"; transcript_id "MSTRG.62972.3"; exon_number "2";
chr15	StringTie	exon	42559339	42559408	1000	+	.	gene_id "MSTRG.62972"; transcript_id "MSTRG.62972.3"; exon_number "3";
chr15	StringTie	exon	42561270	42561402	1000	+	.	gene_id "MSTRG.62972"; transcript_id "MSTRG.62972.3"; exon_number "4";
chr15	StringTie	exon	42563749	42563857	1000	+	.	gene_id "MSTRG.62972"; transcript_id "MSTRG.62972.3"; exon_number "5";
chr15	StringTie	exon	42566607	42567702	1000	+	.	gene_id "MSTRG.62972"; transcript_id "MSTRG.62972.3"; exon_number "6";
chr15	StringTie	exon	42567875	42570136	1000	+	.	gene_id "MSTRG.62972"; transcript_id "MSTRG.62972.3"; exon_number "7";
chr15	StringTie	transcript	42558041	42570058	1000	+	.	gene_id "MSTRG.62972"; transcript_id "MSTRG.62972.34";
chr15	StringTie	exon	42558041	42558290	1000	+	.	gene_id "MSTRG.62972"; transcript_id "MSTRG.62972.34"; exon_number "1";
chr15	StringTie	exon	42560782	42560870	1000	+	.	gene_id "MSTRG.62972"; transcript_id "MSTRG.62972.34"; exon_number "2";
chr15	StringTie	exon	42561275	42561402	1000	+	.	gene_id "MSTRG.62972"; transcript_id "MSTRG.62972.34"; exon_number "3";
chr15	StringTie	exon	42563749	42563857	1000	+	.	gene_id "MSTRG.62972"; transcript_id "MSTRG.62972.34"; exon_number "4";
chr15	StringTie	exon	42566607	42570058	1000	+	.	gene_id "MSTRG.62972"; transcript_id "MSTRG.62972.34"; exon_number "5";
chr15	StringTie	transcript	42560781	42570012	1000	+	.	gene_id "MSTRG.62972"; transcript_id "MSTRG.62972.36";
chr15	StringTie	exon	42560781	42560870	1000	+	.	gene_id "MSTRG.62972"; transcript_id "MSTRG.62972.36"; exon_number "1";
chr15	StringTie	exon	42561270	42561402	1000	+	.	gene_id "MSTRG.62972"; transcript_id "MSTRG.62972.36"; exon_number "2";
chr15	StringTie	exon	42563749	42563857	1000	+	.	gene_id "MSTRG.62972"; transcript_id "MSTRG.62972.36"; exon_number "3";
chr15	StringTie	exon	42566568	42570012	1000	+	.	gene_id "MSTRG.62972"; transcript_id "MSTRG.62972.36"; exon_number "4";
chr15	StringTie	transcript	42548758	42570081	1000	+	.	gene_id "MSTRG.62972"; transcript_id "MSTRG.62972.4";
chr15	StringTie	exon	42548758	42548965	1000	+	.	gene_id "MSTRG.62972"; transcript_id "MSTRG.62972.4"; exon_number "1";
chr15	StringTie	exon	42558198	42558290	1000	+	.	gene_id "MSTRG.62972"; transcript_id "MSTRG.62972.4"; exon_number "2";
chr15	StringTie	exon	42559339	42559408	1000	+	.	gene_id "MSTRG.62972"; transcript_id "MSTRG.62972.4"; exon_number "3";
chr15	StringTie	exon	42561270	42561402	1000	+	.	gene_id "MSTRG.62972"; transcript_id "MSTRG.62972.4"; exon_number "4";
chr15	StringTie	exon	42563749	42563857	1000	+	.	gene_id "MSTRG.62972"; transcript_id "MSTRG.62972.4"; exon_number "5";
chr15	StringTie	exon	42566607	42567779	1000	+	.	gene_id "MSTRG.62972"; transcript_id "MSTRG.62972.4"; exon_number "6";
chr15	StringTie	exon	42567952	42570081	1000	+	.	gene_id "MSTRG.62972"; transcript_id "MSTRG.62972.4"; exon_number "7";
chr15	StringTie	transcript	42548763	42572433	1000	+	.	gene_id "MSTRG.62972"; transcript_id "MSTRG.62972.5";
chr15	StringTie	exon	42548763	42548965	1000	+	.	gene_id "MSTRG.62972"; transcript_id "MSTRG.62972.5"; exon_number "1";
chr15	StringTie	exon	42558198	42558290	1000	+	.	gene_id "MSTRG.62972"; transcript_id "MSTRG.62972.5"; exon_number "2";
chr15	StringTie	exon	42559339	42559408	1000	+	.	gene_id "MSTRG.62972"; transcript_id "MSTRG.62972.5"; exon_number "3";
chr15	StringTie	exon	42560782	42560870	1000	+	.	gene_id "MSTRG.62972"; transcript_id "MSTRG.62972.5"; exon_number "4";
chr15	StringTie	exon	42561275	42561402	1000	+	.	gene_id "MSTRG.62972"; transcript_id "MSTRG.62972.5"; exon_number "5";
chr15	StringTie	exon	42563749	42563857	1000	+	.	gene_id "MSTRG.62972"; transcript_id "MSTRG.62972.5"; exon_number "6";
chr15	StringTie	exon	42566607	42566674	1000	+	.	gene_id "MSTRG.62972"; transcript_id "MSTRG.62972.5"; exon_number "7";
chr15	StringTie	exon	42571882	42572433	1000	+	.	gene_id "MSTRG.62972"; transcript_id "MSTRG.62972.5"; exon_number "8";
chr15	StringTie	transcript	42548771	42570017	1000	+	.	gene_id "MSTRG.62972"; transcript_id "MSTRG.62972.6";
chr15	StringTie	exon	42548771	42548965	1000	+	.	gene_id "MSTRG.62972"; transcript_id "MSTRG.62972.6"; exon_number "1";
chr15	StringTie	exon	42558198	42558290	1000	+	.	gene_id "MSTRG.62972"; transcript_id "MSTRG.62972.6"; exon_number "2";
chr15	StringTie	exon	42559339	42559408	1000	+	.	gene_id "MSTRG.62972"; transcript_id "MSTRG.62972.6"; exon_number "3";
chr15	StringTie	exon	42561270	42561402	1000	+	.	gene_id "MSTRG.62972"; transcript_id "MSTRG.62972.6"; exon_number "4";
chr15	StringTie	exon	42563749	42563857	1000	+	.	gene_id "MSTRG.62972"; transcript_id "MSTRG.62972.6"; exon_number "5";
chr15	StringTie	exon	42566607	42567162	1000	+	.	gene_id "MSTRG.62972"; transcript_id "MSTRG.62972.6"; exon_number "6";
chr15	StringTie	exon	42567299	42570017	1000	+	.	gene_id "MSTRG.62972"; transcript_id "MSTRG.62972.6"; exon_number "7";
chr15	StringTie	transcript	42548772	42570014	1000	+	.	gene_id "MSTRG.62972"; transcript_id "MSTRG.62972.7";
chr15	StringTie	exon	42548772	42548965	1000	+	.	gene_id "MSTRG.62972"; transcript_id "MSTRG.62972.7"; exon_number "1";
chr15	StringTie	exon	42558251	42558290	1000	+	.	gene_id "MSTRG.62972"; transcript_id "MSTRG.62972.7"; exon_number "2";
chr15	StringTie	exon	42560782	42560870	1000	+	.	gene_id "MSTRG.62972"; transcript_id "MSTRG.62972.7"; exon_number "3";
chr15	StringTie	exon	42561270	42561402	1000	+	.	gene_id "MSTRG.62972"; transcript_id "MSTRG.62972.7"; exon_number "4";
chr15	StringTie	exon	42563749	42563857	1000	+	.	gene_id "MSTRG.62972"; transcript_id "MSTRG.62972.7"; exon_number "5";
chr15	StringTie	exon	42566607	42570014	1000	+	.	gene_id "MSTRG.62972"; transcript_id "MSTRG.62972.7"; exon_number "6";
chr15	StringTie	transcript	42548787	42570001	1000	+	.	gene_id "MSTRG.62972"; transcript_id "MSTRG.62972.8";
chr15	StringTie	exon	42548787	42548965	1000	+	.	gene_id "MSTRG.62972"; transcript_id "MSTRG.62972.8"; exon_number "1";
chr15	StringTie	exon	42560782	42560870	1000	+	.	gene_id "MSTRG.62972"; transcript_id "MSTRG.62972.8"; exon_number "2";
chr15	StringTie	exon	42561275	42561402	1000	+	.	gene_id "MSTRG.62972"; transcript_id "MSTRG.62972.8"; exon_number "3";
chr15	StringTie	exon	42563749	42563857	1000	+	.	gene_id "MSTRG.62972"; transcript_id "MSTRG.62972.8"; exon_number "4";
chr15	StringTie	exon	42566607	42570001	1000	+	.	gene_id "MSTRG.62972"; transcript_id "MSTRG.62972.8"; exon_number "5";
chr15	StringTie	transcript	42548787	42570001	1000	+	.	gene_id "MSTRG.62972"; transcript_id "MSTRG.62972.9";
chr15	StringTie	exon	42548787	42548965	1000	+	.	gene_id "MSTRG.62972"; transcript_id "MSTRG.62972.9"; exon_number "1";
chr15	StringTie	exon	42560782	42560870	1000	+	.	gene_id "MSTRG.62972"; transcript_id "MSTRG.62972.9"; exon_number "2";
chr15	StringTie	exon	42561270	42561402	1000	+	.	gene_id "MSTRG.62972"; transcript_id "MSTRG.62972.9"; exon_number "3";
chr15	StringTie	exon	42563749	42563857	1000	+	.	gene_id "MSTRG.62972"; transcript_id "MSTRG.62972.9"; exon_number "4";
chr15	StringTie	exon	42566607	42570001	1000	+	.	gene_id "MSTRG.62972"; transcript_id "MSTRG.62972.9"; exon_number "5";
chr15	StringTie	transcript	42567031	42569994	1000	-	.	gene_id "MSTRG.62973"; transcript_id "ENST00000561902"; gene_name "RP11-265N6.2"; ref_gene_id "ENSG00000261822";
chr15	StringTie	exon	42567031	42567139	1000	-	.	gene_id "MSTRG.62973"; transcript_id "ENST00000561902"; exon_number "1"; gene_name "RP11-265N6.2"; ref_gene_id "ENSG00000261822";
chr15	StringTie	exon	42569562	42569994	1000	-	.	gene_id "MSTRG.62973"; transcript_id "ENST00000561902"; exon_number "2"; gene_name "RP11-265N6.2"; ref_gene_id "ENSG00000261822";
chr15	StringTie	transcript	42569298	42569994	1000	-	.	gene_id "MSTRG.62973"; transcript_id "ENST00000567089"; gene_name "RP11-265N6.2"; ref_gene_id "ENSG00000261822";
chr15	StringTie	exon	42569298	42569465	1000	-	.	gene_id "MSTRG.62973"; transcript_id "ENST00000567089"; exon_number "1"; gene_name "RP11-265N6.2"; ref_gene_id "ENSG00000261822";
chr15	StringTie	exon	42569601	42569994	1000	-	.	gene_id "MSTRG.62973"; transcript_id "ENST00000567089"; exon_number "2"; gene_name "RP11-265N6.2"; ref_gene_id "ENSG00000261822";
chr15	StringTie	transcript	42566914	42570047	1000	-	.	gene_id "MSTRG.62973"; transcript_id "MSTRG.62973.1";
chr15	StringTie	exon	42566914	42567139	1000	-	.	gene_id "MSTRG.62973"; transcript_id "MSTRG.62973.1"; exon_number "1";
chr15	StringTie	exon	42567579	42568173	1000	-	.	gene_id "MSTRG.62973"; transcript_id "MSTRG.62973.1"; exon_number "2";
chr15	StringTie	exon	42569606	42569721	1000	-	.	gene_id "MSTRG.62973"; transcript_id "MSTRG.62973.1"; exon_number "3";
chr15	StringTie	exon	42569794	42570047	1000	-	.	gene_id "MSTRG.62973"; transcript_id "MSTRG.62973.1"; exon_number "4";
chr15	StringTie	transcript	42566987	42568043	1000	-	.	gene_id "MSTRG.62973"; transcript_id "MSTRG.62973.2";
chr15	StringTie	exon	42566987	42567139	1000	-	.	gene_id "MSTRG.62973"; transcript_id "MSTRG.62973.2"; exon_number "1";
chr15	StringTie	exon	42567579	42567718	1000	-	.	gene_id "MSTRG.62973"; transcript_id "MSTRG.62973.2"; exon_number "2";
chr15	StringTie	exon	42567891	42568043	1000	-	.	gene_id "MSTRG.62973"; transcript_id "MSTRG.62973.2"; exon_number "3";
chr15	StringTie	transcript	42567333	42567718	1000	-	.	gene_id "MSTRG.62973"; transcript_id "MSTRG.62973.4";
chr15	StringTie	exon	42567333	42567443	1000	-	.	gene_id "MSTRG.62973"; transcript_id "MSTRG.62973.4"; exon_number "1";
chr15	StringTie	exon	42567579	42567718	1000	-	.	gene_id "MSTRG.62973"; transcript_id "MSTRG.62973.4"; exon_number "2";
chr15	StringTie	transcript	42572186	42573856	1000	-	.	gene_id "MSTRG.62974"; transcript_id "MSTRG.62974.1";
chr15	StringTie	exon	42572186	42572353	1000	-	.	gene_id "MSTRG.62974"; transcript_id "MSTRG.62974.1"; exon_number "1";
chr15	StringTie	exon	42573736	42573856	1000	-	.	gene_id "MSTRG.62974"; transcript_id "MSTRG.62974.1"; exon_number "2";
chr15	StringTie	transcript	44196806	44200167	1000	.	.	gene_id "MSTRG.62975"; transcript_id "MSTRG.62975.1";
chr15	StringTie	exon	44196806	44200167	1000	.	.	gene_id "MSTRG.62975"; transcript_id "MSTRG.62975.1"; exon_number "1";
chr15	StringTie	transcript	44201286	44201869	1000	.	.	gene_id "MSTRG.62976"; transcript_id "MSTRG.62976.1";
chr15	StringTie	exon	44201286	44201869	1000	.	.	gene_id "MSTRG.62976"; transcript_id "MSTRG.62976.1"; exon_number "1";
chr15	StringTie	transcript	44203352	44204532	1000	.	.	gene_id "MSTRG.62977"; transcript_id "MSTRG.62977.1";
chr15	StringTie	exon	44203352	44204532	1000	.	.	gene_id "MSTRG.62977"; transcript_id "MSTRG.62977.1"; exon_number "1";
chr15	StringTie	transcript	44205004	44205780	1000	+	.	gene_id "MSTRG.62978"; transcript_id "MSTRG.62978.1";
chr15	StringTie	exon	44205004	44205780	1000	+	.	gene_id "MSTRG.62978"; transcript_id "MSTRG.62978.1"; exon_number "1";
chr15	StringTie	transcript	44207212	44207503	1000	.	.	gene_id "MSTRG.62979"; transcript_id "MSTRG.62979.1";
chr15	StringTie	exon	44207212	44207503	1000	.	.	gene_id "MSTRG.62979"; transcript_id "MSTRG.62979.1"; exon_number "1";
chr1	StringTie	transcript	88015934	88060236	1000	-	.	gene_id "MSTRG.6298"; transcript_id "MSTRG.6298.1";
chr1	StringTie	exon	88015934	88017253	1000	-	.	gene_id "MSTRG.6298"; transcript_id "MSTRG.6298.1"; exon_number "1";
chr1	StringTie	exon	88034851	88034899	1000	-	.	gene_id "MSTRG.6298"; transcript_id "MSTRG.6298.1"; exon_number "2";
chr1	StringTie	exon	88043466	88043494	1000	-	.	gene_id "MSTRG.6298"; transcript_id "MSTRG.6298.1"; exon_number "3";
chr1	StringTie	exon	88060115	88060236	1000	-	.	gene_id "MSTRG.6298"; transcript_id "MSTRG.6298.1"; exon_number "4";
chr1	StringTie	transcript	88016800	88060234	1000	-	.	gene_id "MSTRG.6298"; transcript_id "MSTRG.6298.2";
chr1	StringTie	exon	88016800	88017250	1000	-	.	gene_id "MSTRG.6298"; transcript_id "MSTRG.6298.2"; exon_number "1";
chr1	StringTie	exon	88034851	88034899	1000	-	.	gene_id "MSTRG.6298"; transcript_id "MSTRG.6298.2"; exon_number "2";
chr1	StringTie	exon	88043466	88043494	1000	-	.	gene_id "MSTRG.6298"; transcript_id "MSTRG.6298.2"; exon_number "3";
chr1	StringTie	exon	88060115	88060234	1000	-	.	gene_id "MSTRG.6298"; transcript_id "MSTRG.6298.2"; exon_number "4";
chr1	StringTie	transcript	88034725	88060223	1000	-	.	gene_id "MSTRG.6298"; transcript_id "MSTRG.6298.3";
chr1	StringTie	exon	88034725	88034899	1000	-	.	gene_id "MSTRG.6298"; transcript_id "MSTRG.6298.3"; exon_number "1";
chr1	StringTie	exon	88060115	88060223	1000	-	.	gene_id "MSTRG.6298"; transcript_id "MSTRG.6298.3"; exon_number "2";
chr15	StringTie	transcript	44208730	44221833	1000	-	.	gene_id "MSTRG.62980"; transcript_id "MSTRG.62980.1";
chr15	StringTie	exon	44208730	44221833	1000	-	.	gene_id "MSTRG.62980"; transcript_id "MSTRG.62980.1"; exon_number "1";
chr15	StringTie	transcript	44222212	44230150	1000	+	.	gene_id "MSTRG.62981"; transcript_id "MSTRG.62981.1";
chr15	StringTie	exon	44222212	44230150	1000	+	.	gene_id "MSTRG.62981"; transcript_id "MSTRG.62981.1"; exon_number "1";
chr15	StringTie	transcript	44234206	44234433	1000	.	.	gene_id "MSTRG.62982"; transcript_id "MSTRG.62982.1";
chr15	StringTie	exon	44234206	44234433	1000	.	.	gene_id "MSTRG.62982"; transcript_id "MSTRG.62982.1"; exon_number "1";
chr15	StringTie	transcript	44234987	44235234	1000	.	.	gene_id "MSTRG.62983"; transcript_id "MSTRG.62983.1";
chr15	StringTie	exon	44234987	44235234	1000	.	.	gene_id "MSTRG.62983"; transcript_id "MSTRG.62983.1"; exon_number "1";
chr15	StringTie	transcript	44235757	44236654	1000	.	.	gene_id "MSTRG.62984"; transcript_id "MSTRG.62984.1";
chr15	StringTie	exon	44235757	44236654	1000	.	.	gene_id "MSTRG.62984"; transcript_id "MSTRG.62984.1"; exon_number "1";
chr15	StringTie	transcript	44237511	44238185	1000	.	.	gene_id "MSTRG.62985"; transcript_id "MSTRG.62985.1";
chr15	StringTie	exon	44237511	44238185	1000	.	.	gene_id "MSTRG.62985"; transcript_id "MSTRG.62985.1"; exon_number "1";
chr15	StringTie	transcript	44239137	44241499	1000	.	.	gene_id "MSTRG.62986"; transcript_id "MSTRG.62986.1";
chr15	StringTie	exon	44239137	44241499	1000	.	.	gene_id "MSTRG.62986"; transcript_id "MSTRG.62986.1"; exon_number "1";
chr15	StringTie	transcript	44241906	44242110	1000	.	.	gene_id "MSTRG.62987"; transcript_id "MSTRG.62987.1";
chr15	StringTie	exon	44241906	44242110	1000	.	.	gene_id "MSTRG.62987"; transcript_id "MSTRG.62987.1"; exon_number "1";
chr15	StringTie	transcript	44242868	44244065	1000	.	.	gene_id "MSTRG.62988"; transcript_id "MSTRG.62988.1";
chr15	StringTie	exon	44242868	44244065	1000	.	.	gene_id "MSTRG.62988"; transcript_id "MSTRG.62988.1"; exon_number "1";
chr15	StringTie	transcript	44245080	44246039	1000	+	.	gene_id "MSTRG.62989"; transcript_id "MSTRG.62989.1";
chr15	StringTie	exon	44245080	44246039	1000	+	.	gene_id "MSTRG.62989"; transcript_id "MSTRG.62989.1"; exon_number "1";
chr1	StringTie	transcript	88035800	88067271	1000	+	.	gene_id "MSTRG.6299"; transcript_id "MSTRG.6299.1";
chr1	StringTie	exon	88035800	88036029	1000	+	.	gene_id "MSTRG.6299"; transcript_id "MSTRG.6299.1"; exon_number "1";
chr1	StringTie	exon	88050732	88050807	1000	+	.	gene_id "MSTRG.6299"; transcript_id "MSTRG.6299.1"; exon_number "2";
chr1	StringTie	exon	88066502	88067271	1000	+	.	gene_id "MSTRG.6299"; transcript_id "MSTRG.6299.1"; exon_number "3";
chr1	StringTie	transcript	88036930	88057930	1000	+	.	gene_id "MSTRG.6299"; transcript_id "MSTRG.6299.2";
chr1	StringTie	exon	88036930	88038120	1000	+	.	gene_id "MSTRG.6299"; transcript_id "MSTRG.6299.2"; exon_number "1";
chr1	StringTie	exon	88043492	88043811	1000	+	.	gene_id "MSTRG.6299"; transcript_id "MSTRG.6299.2"; exon_number "2";
chr1	StringTie	exon	88045413	88045568	1000	+	.	gene_id "MSTRG.6299"; transcript_id "MSTRG.6299.2"; exon_number "3";
chr1	StringTie	exon	88050732	88050807	1000	+	.	gene_id "MSTRG.6299"; transcript_id "MSTRG.6299.2"; exon_number "4";
chr1	StringTie	exon	88054169	88057930	1000	+	.	gene_id "MSTRG.6299"; transcript_id "MSTRG.6299.2"; exon_number "5";
chr1	StringTie	transcript	88043481	88067160	1000	+	.	gene_id "MSTRG.6299"; transcript_id "MSTRG.6299.3";
chr1	StringTie	exon	88043481	88043811	1000	+	.	gene_id "MSTRG.6299"; transcript_id "MSTRG.6299.3"; exon_number "1";
chr1	StringTie	exon	88050732	88050807	1000	+	.	gene_id "MSTRG.6299"; transcript_id "MSTRG.6299.3"; exon_number "2";
chr1	StringTie	exon	88066502	88067160	1000	+	.	gene_id "MSTRG.6299"; transcript_id "MSTRG.6299.3"; exon_number "3";
chr1	StringTie	transcript	88043778	88068686	1000	+	.	gene_id "MSTRG.6299"; transcript_id "MSTRG.6299.4";
chr1	StringTie	exon	88043778	88043811	1000	+	.	gene_id "MSTRG.6299"; transcript_id "MSTRG.6299.4"; exon_number "1";
chr1	StringTie	exon	88045413	88045568	1000	+	.	gene_id "MSTRG.6299"; transcript_id "MSTRG.6299.4"; exon_number "2";
chr1	StringTie	exon	88050732	88050807	1000	+	.	gene_id "MSTRG.6299"; transcript_id "MSTRG.6299.4"; exon_number "3";
chr1	StringTie	exon	88066502	88068686	1000	+	.	gene_id "MSTRG.6299"; transcript_id "MSTRG.6299.4"; exon_number "4";
chr1	StringTie	transcript	88048418	88067285	1000	+	.	gene_id "MSTRG.6299"; transcript_id "MSTRG.6299.5";
chr1	StringTie	exon	88048418	88048462	1000	+	.	gene_id "MSTRG.6299"; transcript_id "MSTRG.6299.5"; exon_number "1";
chr1	StringTie	exon	88050732	88050807	1000	+	.	gene_id "MSTRG.6299"; transcript_id "MSTRG.6299.5"; exon_number "2";
chr1	StringTie	exon	88066502	88067285	1000	+	.	gene_id "MSTRG.6299"; transcript_id "MSTRG.6299.5"; exon_number "3";
chr15	StringTie	transcript	44246580	44247278	1000	.	.	gene_id "MSTRG.62990"; transcript_id "MSTRG.62990.1";
chr15	StringTie	exon	44246580	44247278	1000	.	.	gene_id "MSTRG.62990"; transcript_id "MSTRG.62990.1"; exon_number "1";
chr15	StringTie	transcript	44248003	44248246	1000	.	.	gene_id "MSTRG.62991"; transcript_id "MSTRG.62991.1";
chr15	StringTie	exon	44248003	44248246	1000	.	.	gene_id "MSTRG.62991"; transcript_id "MSTRG.62991.1"; exon_number "1";
chr15	StringTie	transcript	44251950	44253583	1000	+	.	gene_id "MSTRG.62992"; transcript_id "MSTRG.62992.1";
chr15	StringTie	exon	44251950	44253583	1000	+	.	gene_id "MSTRG.62992"; transcript_id "MSTRG.62992.1"; exon_number "1";
chr15	StringTie	transcript	44253914	44255302	1000	.	.	gene_id "MSTRG.62993"; transcript_id "MSTRG.62993.1";
chr15	StringTie	exon	44253914	44255302	1000	.	.	gene_id "MSTRG.62993"; transcript_id "MSTRG.62993.1"; exon_number "1";
chr15	StringTie	transcript	44259979	44288496	1000	-	.	gene_id "MSTRG.62994"; transcript_id "MSTRG.62994.1";
chr15	StringTie	exon	44259979	44260897	1000	-	.	gene_id "MSTRG.62994"; transcript_id "MSTRG.62994.1"; exon_number "1";
chr15	StringTie	exon	44273711	44275414	1000	-	.	gene_id "MSTRG.62994"; transcript_id "MSTRG.62994.1"; exon_number "2";
chr15	StringTie	exon	44288183	44288496	1000	-	.	gene_id "MSTRG.62994"; transcript_id "MSTRG.62994.1"; exon_number "3";
chr15	StringTie	transcript	44288731	44415758	1000	+	.	gene_id "MSTRG.62995"; transcript_id "ENST00000299957"; gene_name "CASC4"; ref_gene_id "ENSG00000166734";
chr15	StringTie	exon	44288731	44289356	1000	+	.	gene_id "MSTRG.62995"; transcript_id "ENST00000299957"; exon_number "1"; gene_name "CASC4"; ref_gene_id "ENSG00000166734";
chr15	StringTie	exon	44322965	44323019	1000	+	.	gene_id "MSTRG.62995"; transcript_id "ENST00000299957"; exon_number "2"; gene_name "CASC4"; ref_gene_id "ENSG00000166734";
chr15	StringTie	exon	44328685	44328787	1000	+	.	gene_id "MSTRG.62995"; transcript_id "ENST00000299957"; exon_number "3"; gene_name "CASC4"; ref_gene_id "ENSG00000166734";
chr15	StringTie	exon	44331988	44332078	1000	+	.	gene_id "MSTRG.62995"; transcript_id "ENST00000299957"; exon_number "4"; gene_name "CASC4"; ref_gene_id "ENSG00000166734";
chr15	StringTie	exon	44337763	44337907	1000	+	.	gene_id "MSTRG.62995"; transcript_id "ENST00000299957"; exon_number "5"; gene_name "CASC4"; ref_gene_id "ENSG00000166734";
chr15	StringTie	exon	44338237	44338317	1000	+	.	gene_id "MSTRG.62995"; transcript_id "ENST00000299957"; exon_number "6"; gene_name "CASC4"; ref_gene_id "ENSG00000166734";
chr15	StringTie	exon	44379690	44379788	1000	+	.	gene_id "MSTRG.62995"; transcript_id "ENST00000299957"; exon_number "7"; gene_name "CASC4"; ref_gene_id "ENSG00000166734";
chr15	StringTie	exon	44380806	44380976	1000	+	.	gene_id "MSTRG.62995"; transcript_id "ENST00000299957"; exon_number "8"; gene_name "CASC4"; ref_gene_id "ENSG00000166734";
chr15	StringTie	exon	44402887	44403054	1000	+	.	gene_id "MSTRG.62995"; transcript_id "ENST00000299957"; exon_number "9"; gene_name "CASC4"; ref_gene_id "ENSG00000166734";
chr15	StringTie	exon	44413336	44415758	1000	+	.	gene_id "MSTRG.62995"; transcript_id "ENST00000299957"; exon_number "10"; gene_name "CASC4"; ref_gene_id "ENSG00000166734";
chr15	StringTie	transcript	44288760	44415757	1000	+	.	gene_id "MSTRG.62995"; transcript_id "ENST00000345795"; gene_name "CASC4"; ref_gene_id "ENSG00000166734";
chr15	StringTie	exon	44288760	44289356	1000	+	.	gene_id "MSTRG.62995"; transcript_id "ENST00000345795"; exon_number "1"; gene_name "CASC4"; ref_gene_id "ENSG00000166734";
chr15	StringTie	exon	44322965	44323019	1000	+	.	gene_id "MSTRG.62995"; transcript_id "ENST00000345795"; exon_number "2"; gene_name "CASC4"; ref_gene_id "ENSG00000166734";
chr15	StringTie	exon	44328685	44328787	1000	+	.	gene_id "MSTRG.62995"; transcript_id "ENST00000345795"; exon_number "3"; gene_name "CASC4"; ref_gene_id "ENSG00000166734";
chr15	StringTie	exon	44331988	44332078	1000	+	.	gene_id "MSTRG.62995"; transcript_id "ENST00000345795"; exon_number "4"; gene_name "CASC4"; ref_gene_id "ENSG00000166734";
chr15	StringTie	exon	44337763	44337907	1000	+	.	gene_id "MSTRG.62995"; transcript_id "ENST00000345795"; exon_number "5"; gene_name "CASC4"; ref_gene_id "ENSG00000166734";
chr15	StringTie	exon	44338237	44338317	1000	+	.	gene_id "MSTRG.62995"; transcript_id "ENST00000345795"; exon_number "6"; gene_name "CASC4"; ref_gene_id "ENSG00000166734";
chr15	StringTie	exon	44379690	44379788	1000	+	.	gene_id "MSTRG.62995"; transcript_id "ENST00000345795"; exon_number "7"; gene_name "CASC4"; ref_gene_id "ENSG00000166734";
chr15	StringTie	exon	44380806	44380976	1000	+	.	gene_id "MSTRG.62995"; transcript_id "ENST00000345795"; exon_number "8"; gene_name "CASC4"; ref_gene_id "ENSG00000166734";
chr15	StringTie	exon	44413336	44415757	1000	+	.	gene_id "MSTRG.62995"; transcript_id "ENST00000345795"; exon_number "9"; gene_name "CASC4"; ref_gene_id "ENSG00000166734";
chr15	StringTie	transcript	44288738	44308536	1000	+	.	gene_id "MSTRG.62995"; transcript_id "ENST00000429162"; gene_name "CASC4"; ref_gene_id "ENSG00000166734";
chr15	StringTie	exon	44288738	44289356	1000	+	.	gene_id "MSTRG.62995"; transcript_id "ENST00000429162"; exon_number "1"; gene_name "CASC4"; ref_gene_id "ENSG00000166734";
chr15	StringTie	exon	44307238	44308536	1000	+	.	gene_id "MSTRG.62995"; transcript_id "ENST00000429162"; exon_number "2"; gene_name "CASC4"; ref_gene_id "ENSG00000166734";
chr15	StringTie	transcript	44354691	44355692	1000	+	.	gene_id "MSTRG.62995"; transcript_id "ENST00000508195"; gene_name "RP11-616K22.1"; ref_gene_id "ENSG00000250130";
chr15	StringTie	exon	44354691	44355692	1000	+	.	gene_id "MSTRG.62995"; transcript_id "ENST00000508195"; exon_number "1"; gene_name "RP11-616K22.1"; ref_gene_id "ENSG00000250130";
chr15	StringTie	transcript	44288731	44348918	1000	+	.	gene_id "MSTRG.62995"; transcript_id "ENST00000557945"; gene_name "CASC4"; ref_gene_id "ENSG00000166734";
chr15	StringTie	exon	44288731	44289356	1000	+	.	gene_id "MSTRG.62995"; transcript_id "ENST00000557945"; exon_number "1"; gene_name "CASC4"; ref_gene_id "ENSG00000166734";
chr15	StringTie	exon	44322965	44323019	1000	+	.	gene_id "MSTRG.62995"; transcript_id "ENST00000557945"; exon_number "2"; gene_name "CASC4"; ref_gene_id "ENSG00000166734";
chr15	StringTie	exon	44328685	44328787	1000	+	.	gene_id "MSTRG.62995"; transcript_id "ENST00000557945"; exon_number "3"; gene_name "CASC4"; ref_gene_id "ENSG00000166734";
chr15	StringTie	exon	44337763	44337907	1000	+	.	gene_id "MSTRG.62995"; transcript_id "ENST00000557945"; exon_number "4"; gene_name "CASC4"; ref_gene_id "ENSG00000166734";
chr15	StringTie	exon	44338237	44338317	1000	+	.	gene_id "MSTRG.62995"; transcript_id "ENST00000557945"; exon_number "5"; gene_name "CASC4"; ref_gene_id "ENSG00000166734";
chr15	StringTie	exon	44348543	44348918	1000	+	.	gene_id "MSTRG.62995"; transcript_id "ENST00000557945"; exon_number "6"; gene_name "CASC4"; ref_gene_id "ENSG00000166734";
chr15	StringTie	transcript	44289105	44332059	1000	+	.	gene_id "MSTRG.62995"; transcript_id "ENST00000558735"; gene_name "CASC4"; ref_gene_id "ENSG00000166734";
chr15	StringTie	exon	44289105	44289356	1000	+	.	gene_id "MSTRG.62995"; transcript_id "ENST00000558735"; exon_number "1"; gene_name "CASC4"; ref_gene_id "ENSG00000166734";
chr15	StringTie	exon	44328685	44328787	1000	+	.	gene_id "MSTRG.62995"; transcript_id "ENST00000558735"; exon_number "2"; gene_name "CASC4"; ref_gene_id "ENSG00000166734";
chr15	StringTie	exon	44331988	44332059	1000	+	.	gene_id "MSTRG.62995"; transcript_id "ENST00000558735"; exon_number "3"; gene_name "CASC4"; ref_gene_id "ENSG00000166734";
chr15	StringTie	transcript	44337764	44413543	1000	+	.	gene_id "MSTRG.62995"; transcript_id "ENST00000558847"; gene_name "CASC4"; ref_gene_id "ENSG00000166734";
chr15	StringTie	exon	44337764	44337907	1000	+	.	gene_id "MSTRG.62995"; transcript_id "ENST00000558847"; exon_number "1"; gene_name "CASC4"; ref_gene_id "ENSG00000166734";
chr15	StringTie	exon	44379690	44379788	1000	+	.	gene_id "MSTRG.62995"; transcript_id "ENST00000558847"; exon_number "2"; gene_name "CASC4"; ref_gene_id "ENSG00000166734";
chr15	StringTie	exon	44380806	44380976	1000	+	.	gene_id "MSTRG.62995"; transcript_id "ENST00000558847"; exon_number "3"; gene_name "CASC4"; ref_gene_id "ENSG00000166734";
chr15	StringTie	exon	44413336	44413543	1000	+	.	gene_id "MSTRG.62995"; transcript_id "ENST00000558847"; exon_number "4"; gene_name "CASC4"; ref_gene_id "ENSG00000166734";
chr15	StringTie	transcript	44328700	44346149	1000	+	.	gene_id "MSTRG.62995"; transcript_id "ENST00000559037"; gene_name "CASC4"; ref_gene_id "ENSG00000166734";
chr15	StringTie	exon	44328700	44328787	1000	+	.	gene_id "MSTRG.62995"; transcript_id "ENST00000559037"; exon_number "1"; gene_name "CASC4"; ref_gene_id "ENSG00000166734";
chr15	StringTie	exon	44331988	44332078	1000	+	.	gene_id "MSTRG.62995"; transcript_id "ENST00000559037"; exon_number "2"; gene_name "CASC4"; ref_gene_id "ENSG00000166734";
chr15	StringTie	exon	44337763	44337907	1000	+	.	gene_id "MSTRG.62995"; transcript_id "ENST00000559037"; exon_number "3"; gene_name "CASC4"; ref_gene_id "ENSG00000166734";
chr15	StringTie	exon	44338237	44338317	1000	+	.	gene_id "MSTRG.62995"; transcript_id "ENST00000559037"; exon_number "4"; gene_name "CASC4"; ref_gene_id "ENSG00000166734";
chr15	StringTie	exon	44345875	44346149	1000	+	.	gene_id "MSTRG.62995"; transcript_id "ENST00000559037"; exon_number "5"; gene_name "CASC4"; ref_gene_id "ENSG00000166734";
chr15	StringTie	transcript	44288729	44337881	1000	+	.	gene_id "MSTRG.62995"; transcript_id "ENST00000559222"; gene_name "CASC4"; ref_gene_id "ENSG00000166734";
chr15	StringTie	exon	44288729	44288904	1000	+	.	gene_id "MSTRG.62995"; transcript_id "ENST00000559222"; exon_number "1"; gene_name "CASC4"; ref_gene_id "ENSG00000166734";
chr15	StringTie	exon	44289159	44289356	1000	+	.	gene_id "MSTRG.62995"; transcript_id "ENST00000559222"; exon_number "2"; gene_name "CASC4"; ref_gene_id "ENSG00000166734";
chr15	StringTie	exon	44322965	44323019	1000	+	.	gene_id "MSTRG.62995"; transcript_id "ENST00000559222"; exon_number "3"; gene_name "CASC4"; ref_gene_id "ENSG00000166734";
chr15	StringTie	exon	44328685	44328787	1000	+	.	gene_id "MSTRG.62995"; transcript_id "ENST00000559222"; exon_number "4"; gene_name "CASC4"; ref_gene_id "ENSG00000166734";
chr15	StringTie	exon	44331988	44332078	1000	+	.	gene_id "MSTRG.62995"; transcript_id "ENST00000559222"; exon_number "5"; gene_name "CASC4"; ref_gene_id "ENSG00000166734";
chr15	StringTie	exon	44337763	44337881	1000	+	.	gene_id "MSTRG.62995"; transcript_id "ENST00000559222"; exon_number "6"; gene_name "CASC4"; ref_gene_id "ENSG00000166734";
chr15	StringTie	transcript	44380864	44382229	1000	+	.	gene_id "MSTRG.62995"; transcript_id "ENST00000559550"; gene_name "CASC4"; ref_gene_id "ENSG00000166734";
chr15	StringTie	exon	44380864	44380976	1000	+	.	gene_id "MSTRG.62995"; transcript_id "ENST00000559550"; exon_number "1"; gene_name "CASC4"; ref_gene_id "ENSG00000166734";
chr15	StringTie	exon	44382079	44382229	1000	+	.	gene_id "MSTRG.62995"; transcript_id "ENST00000559550"; exon_number "2"; gene_name "CASC4"; ref_gene_id "ENSG00000166734";
chr15	StringTie	transcript	44403051	44414761	1000	+	.	gene_id "MSTRG.62995"; transcript_id "ENST00000561305"; gene_name "CASC4"; ref_gene_id "ENSG00000166734";
chr15	StringTie	exon	44403051	44403054	1000	+	.	gene_id "MSTRG.62995"; transcript_id "ENST00000561305"; exon_number "1"; gene_name "CASC4"; ref_gene_id "ENSG00000166734";
chr15	StringTie	exon	44413336	44413436	1000	+	.	gene_id "MSTRG.62995"; transcript_id "ENST00000561305"; exon_number "2"; gene_name "CASC4"; ref_gene_id "ENSG00000166734";
chr15	StringTie	exon	44414514	44414761	1000	+	.	gene_id "MSTRG.62995"; transcript_id "ENST00000561305"; exon_number "3"; gene_name "CASC4"; ref_gene_id "ENSG00000166734";
chr15	StringTie	transcript	44283272	44348787	1000	+	.	gene_id "MSTRG.62995"; transcript_id "MSTRG.62995.1";
chr15	StringTie	exon	44283272	44289356	1000	+	.	gene_id "MSTRG.62995"; transcript_id "MSTRG.62995.1"; exon_number "1";
chr15	StringTie	exon	44307238	44307289	1000	+	.	gene_id "MSTRG.62995"; transcript_id "MSTRG.62995.1"; exon_number "2";
chr15	StringTie	exon	44322965	44323019	1000	+	.	gene_id "MSTRG.62995"; transcript_id "MSTRG.62995.1"; exon_number "3";
chr15	StringTie	exon	44328685	44328787	1000	+	.	gene_id "MSTRG.62995"; transcript_id "MSTRG.62995.1"; exon_number "4";
chr15	StringTie	exon	44331988	44332078	1000	+	.	gene_id "MSTRG.62995"; transcript_id "MSTRG.62995.1"; exon_number "5";
chr15	StringTie	exon	44337763	44337907	1000	+	.	gene_id "MSTRG.62995"; transcript_id "MSTRG.62995.1"; exon_number "6";
chr15	StringTie	exon	44338237	44338317	1000	+	.	gene_id "MSTRG.62995"; transcript_id "MSTRG.62995.1"; exon_number "7";
chr15	StringTie	exon	44347207	44347266	1000	+	.	gene_id "MSTRG.62995"; transcript_id "MSTRG.62995.1"; exon_number "8";
chr15	StringTie	exon	44348543	44348787	1000	+	.	gene_id "MSTRG.62995"; transcript_id "MSTRG.62995.1"; exon_number "9";
chr15	StringTie	transcript	44286425	44415759	1000	+	.	gene_id "MSTRG.62995"; transcript_id "MSTRG.62995.10";
chr15	StringTie	exon	44286425	44286484	1000	+	.	gene_id "MSTRG.62995"; transcript_id "MSTRG.62995.10"; exon_number "1";
chr15	StringTie	exon	44287008	44289356	1000	+	.	gene_id "MSTRG.62995"; transcript_id "MSTRG.62995.10"; exon_number "2";
chr15	StringTie	exon	44319407	44319553	1000	+	.	gene_id "MSTRG.62995"; transcript_id "MSTRG.62995.10"; exon_number "3";
chr15	StringTie	exon	44322965	44323019	1000	+	.	gene_id "MSTRG.62995"; transcript_id "MSTRG.62995.10"; exon_number "4";
chr15	StringTie	exon	44328685	44328787	1000	+	.	gene_id "MSTRG.62995"; transcript_id "MSTRG.62995.10"; exon_number "5";
chr15	StringTie	exon	44331988	44332078	1000	+	.	gene_id "MSTRG.62995"; transcript_id "MSTRG.62995.10"; exon_number "6";
chr15	StringTie	exon	44337763	44337907	1000	+	.	gene_id "MSTRG.62995"; transcript_id "MSTRG.62995.10"; exon_number "7";
chr15	StringTie	exon	44338237	44338317	1000	+	.	gene_id "MSTRG.62995"; transcript_id "MSTRG.62995.10"; exon_number "8";
chr15	StringTie	exon	44345875	44347266	1000	+	.	gene_id "MSTRG.62995"; transcript_id "MSTRG.62995.10"; exon_number "9";
chr15	StringTie	exon	44357624	44357682	1000	+	.	gene_id "MSTRG.62995"; transcript_id "MSTRG.62995.10"; exon_number "10";
chr15	StringTie	exon	44379690	44379788	1000	+	.	gene_id "MSTRG.62995"; transcript_id "MSTRG.62995.10"; exon_number "11";
chr15	StringTie	exon	44380806	44380976	1000	+	.	gene_id "MSTRG.62995"; transcript_id "MSTRG.62995.10"; exon_number "12";
chr15	StringTie	exon	44402887	44403054	1000	+	.	gene_id "MSTRG.62995"; transcript_id "MSTRG.62995.10"; exon_number "13";
chr15	StringTie	exon	44413336	44415759	1000	+	.	gene_id "MSTRG.62995"; transcript_id "MSTRG.62995.10"; exon_number "14";
chr15	StringTie	transcript	44286425	44347393	1000	+	.	gene_id "MSTRG.62995"; transcript_id "MSTRG.62995.11";
chr15	StringTie	exon	44286425	44289356	1000	+	.	gene_id "MSTRG.62995"; transcript_id "MSTRG.62995.11"; exon_number "1";
chr15	StringTie	exon	44307238	44307289	1000	+	.	gene_id "MSTRG.62995"; transcript_id "MSTRG.62995.11"; exon_number "2";
chr15	StringTie	exon	44322965	44323019	1000	+	.	gene_id "MSTRG.62995"; transcript_id "MSTRG.62995.11"; exon_number "3";
chr15	StringTie	exon	44328685	44328787	1000	+	.	gene_id "MSTRG.62995"; transcript_id "MSTRG.62995.11"; exon_number "4";
chr15	StringTie	exon	44331988	44332078	1000	+	.	gene_id "MSTRG.62995"; transcript_id "MSTRG.62995.11"; exon_number "5";
chr15	StringTie	exon	44337763	44337907	1000	+	.	gene_id "MSTRG.62995"; transcript_id "MSTRG.62995.11"; exon_number "6";
chr15	StringTie	exon	44338237	44338317	1000	+	.	gene_id "MSTRG.62995"; transcript_id "MSTRG.62995.11"; exon_number "7";
chr15	StringTie	exon	44345875	44347393	1000	+	.	gene_id "MSTRG.62995"; transcript_id "MSTRG.62995.11"; exon_number "8";
chr15	StringTie	transcript	44286443	44415758	1000	+	.	gene_id "MSTRG.62995"; transcript_id "MSTRG.62995.12";
chr15	StringTie	exon	44286443	44289356	1000	+	.	gene_id "MSTRG.62995"; transcript_id "MSTRG.62995.12"; exon_number "1";
chr15	StringTie	exon	44322965	44323019	1000	+	.	gene_id "MSTRG.62995"; transcript_id "MSTRG.62995.12"; exon_number "2";
chr15	StringTie	exon	44328685	44328787	1000	+	.	gene_id "MSTRG.62995"; transcript_id "MSTRG.62995.12"; exon_number "3";
chr15	StringTie	exon	44331988	44332078	1000	+	.	gene_id "MSTRG.62995"; transcript_id "MSTRG.62995.12"; exon_number "4";
chr15	StringTie	exon	44337763	44337907	1000	+	.	gene_id "MSTRG.62995"; transcript_id "MSTRG.62995.12"; exon_number "5";
chr15	StringTie	exon	44338237	44338317	1000	+	.	gene_id "MSTRG.62995"; transcript_id "MSTRG.62995.12"; exon_number "6";
chr15	StringTie	exon	44379690	44379788	1000	+	.	gene_id "MSTRG.62995"; transcript_id "MSTRG.62995.12"; exon_number "7";
chr15	StringTie	exon	44380806	44380976	1000	+	.	gene_id "MSTRG.62995"; transcript_id "MSTRG.62995.12"; exon_number "8";
chr15	StringTie	exon	44402887	44403054	1000	+	.	gene_id "MSTRG.62995"; transcript_id "MSTRG.62995.12"; exon_number "9";
chr15	StringTie	exon	44411067	44415758	1000	+	.	gene_id "MSTRG.62995"; transcript_id "MSTRG.62995.12"; exon_number "10";
chr15	StringTie	transcript	44286480	44338694	1000	+	.	gene_id "MSTRG.62995"; transcript_id "MSTRG.62995.13";
chr15	StringTie	exon	44286480	44289356	1000	+	.	gene_id "MSTRG.62995"; transcript_id "MSTRG.62995.13"; exon_number "1";
chr15	StringTie	exon	44307238	44307289	1000	+	.	gene_id "MSTRG.62995"; transcript_id "MSTRG.62995.13"; exon_number "2";
chr15	StringTie	exon	44322965	44323019	1000	+	.	gene_id "MSTRG.62995"; transcript_id "MSTRG.62995.13"; exon_number "3";
chr15	StringTie	exon	44328685	44328787	1000	+	.	gene_id "MSTRG.62995"; transcript_id "MSTRG.62995.13"; exon_number "4";
chr15	StringTie	exon	44331988	44332078	1000	+	.	gene_id "MSTRG.62995"; transcript_id "MSTRG.62995.13"; exon_number "5";
chr15	StringTie	exon	44337763	44337907	1000	+	.	gene_id "MSTRG.62995"; transcript_id "MSTRG.62995.13"; exon_number "6";
chr15	StringTie	exon	44338237	44338317	1000	+	.	gene_id "MSTRG.62995"; transcript_id "MSTRG.62995.13"; exon_number "7";
chr15	StringTie	exon	44338664	44338694	1000	+	.	gene_id "MSTRG.62995"; transcript_id "MSTRG.62995.13"; exon_number "8";
chr15	StringTie	transcript	44287045	44415835	1000	+	.	gene_id "MSTRG.62995"; transcript_id "MSTRG.62995.14";
chr15	StringTie	exon	44287045	44289356	1000	+	.	gene_id "MSTRG.62995"; transcript_id "MSTRG.62995.14"; exon_number "1";
chr15	StringTie	exon	44297254	44297328	1000	+	.	gene_id "MSTRG.62995"; transcript_id "MSTRG.62995.14"; exon_number "2";
```
