## Additional File 7 - TCGA transcript assembly for "Widespread 3’ UTR splicing regulates expression of oncogene transcripts in sequence-dependent and independent manners": all_tissues_agg-agg-agg.gtf (part 1627 of 2216)

```
chr15	StringTie	exon	44319407	44319553	1000	+	.	gene_id "MSTRG.62995"; transcript_id "MSTRG.62995.14"; exon_number "3";
chr15	StringTie	exon	44322965	44323019	1000	+	.	gene_id "MSTRG.62995"; transcript_id "MSTRG.62995.14"; exon_number "4";
chr15	StringTie	exon	44328685	44328787	1000	+	.	gene_id "MSTRG.62995"; transcript_id "MSTRG.62995.14"; exon_number "5";
chr15	StringTie	exon	44331988	44332078	1000	+	.	gene_id "MSTRG.62995"; transcript_id "MSTRG.62995.14"; exon_number "6";
chr15	StringTie	exon	44337763	44337907	1000	+	.	gene_id "MSTRG.62995"; transcript_id "MSTRG.62995.14"; exon_number "7";
chr15	StringTie	exon	44338237	44338317	1000	+	.	gene_id "MSTRG.62995"; transcript_id "MSTRG.62995.14"; exon_number "8";
chr15	StringTie	exon	44345875	44357682	1000	+	.	gene_id "MSTRG.62995"; transcript_id "MSTRG.62995.14"; exon_number "9";
chr15	StringTie	exon	44379690	44379788	1000	+	.	gene_id "MSTRG.62995"; transcript_id "MSTRG.62995.14"; exon_number "10";
chr15	StringTie	exon	44380806	44380976	1000	+	.	gene_id "MSTRG.62995"; transcript_id "MSTRG.62995.14"; exon_number "11";
chr15	StringTie	exon	44402887	44403054	1000	+	.	gene_id "MSTRG.62995"; transcript_id "MSTRG.62995.14"; exon_number "12";
chr15	StringTie	exon	44413336	44415835	1000	+	.	gene_id "MSTRG.62995"; transcript_id "MSTRG.62995.14"; exon_number "13";
chr15	StringTie	transcript	44288011	44415889	1000	+	.	gene_id "MSTRG.62995"; transcript_id "MSTRG.62995.15";
chr15	StringTie	exon	44288011	44288326	1000	+	.	gene_id "MSTRG.62995"; transcript_id "MSTRG.62995.15"; exon_number "1";
chr15	StringTie	exon	44289159	44289356	1000	+	.	gene_id "MSTRG.62995"; transcript_id "MSTRG.62995.15"; exon_number "2";
chr15	StringTie	exon	44322965	44323019	1000	+	.	gene_id "MSTRG.62995"; transcript_id "MSTRG.62995.15"; exon_number "3";
chr15	StringTie	exon	44328685	44328787	1000	+	.	gene_id "MSTRG.62995"; transcript_id "MSTRG.62995.15"; exon_number "4";
chr15	StringTie	exon	44331988	44332078	1000	+	.	gene_id "MSTRG.62995"; transcript_id "MSTRG.62995.15"; exon_number "5";
chr15	StringTie	exon	44337763	44337907	1000	+	.	gene_id "MSTRG.62995"; transcript_id "MSTRG.62995.15"; exon_number "6";
chr15	StringTie	exon	44338237	44338317	1000	+	.	gene_id "MSTRG.62995"; transcript_id "MSTRG.62995.15"; exon_number "7";
chr15	StringTie	exon	44379690	44379788	1000	+	.	gene_id "MSTRG.62995"; transcript_id "MSTRG.62995.15"; exon_number "8";
chr15	StringTie	exon	44380806	44380976	1000	+	.	gene_id "MSTRG.62995"; transcript_id "MSTRG.62995.15"; exon_number "9";
chr15	StringTie	exon	44402887	44403054	1000	+	.	gene_id "MSTRG.62995"; transcript_id "MSTRG.62995.15"; exon_number "10";
chr15	StringTie	exon	44413336	44415889	1000	+	.	gene_id "MSTRG.62995"; transcript_id "MSTRG.62995.15"; exon_number "11";
chr15	StringTie	transcript	44288298	44415900	1000	+	.	gene_id "MSTRG.62995"; transcript_id "MSTRG.62995.16";
chr15	StringTie	exon	44288298	44288326	1000	+	.	gene_id "MSTRG.62995"; transcript_id "MSTRG.62995.16"; exon_number "1";
chr15	StringTie	exon	44288987	44289356	1000	+	.	gene_id "MSTRG.62995"; transcript_id "MSTRG.62995.16"; exon_number "2";
chr15	StringTie	exon	44322965	44323019	1000	+	.	gene_id "MSTRG.62995"; transcript_id "MSTRG.62995.16"; exon_number "3";
chr15	StringTie	exon	44328685	44328787	1000	+	.	gene_id "MSTRG.62995"; transcript_id "MSTRG.62995.16"; exon_number "4";
chr15	StringTie	exon	44331988	44332078	1000	+	.	gene_id "MSTRG.62995"; transcript_id "MSTRG.62995.16"; exon_number "5";
chr15	StringTie	exon	44337763	44337907	1000	+	.	gene_id "MSTRG.62995"; transcript_id "MSTRG.62995.16"; exon_number "6";
chr15	StringTie	exon	44338237	44338317	1000	+	.	gene_id "MSTRG.62995"; transcript_id "MSTRG.62995.16"; exon_number "7";
chr15	StringTie	exon	44379690	44379788	1000	+	.	gene_id "MSTRG.62995"; transcript_id "MSTRG.62995.16"; exon_number "8";
chr15	StringTie	exon	44380806	44380976	1000	+	.	gene_id "MSTRG.62995"; transcript_id "MSTRG.62995.16"; exon_number "9";
chr15	StringTie	exon	44402887	44403054	1000	+	.	gene_id "MSTRG.62995"; transcript_id "MSTRG.62995.16"; exon_number "10";
chr15	StringTie	exon	44413336	44415900	1000	+	.	gene_id "MSTRG.62995"; transcript_id "MSTRG.62995.16"; exon_number "11";
chr15	StringTie	transcript	44288536	44346282	1000	+	.	gene_id "MSTRG.62995"; transcript_id "MSTRG.62995.17";
chr15	StringTie	exon	44288536	44288904	1000	+	.	gene_id "MSTRG.62995"; transcript_id "MSTRG.62995.17"; exon_number "1";
chr15	StringTie	exon	44289159	44289356	1000	+	.	gene_id "MSTRG.62995"; transcript_id "MSTRG.62995.17"; exon_number "2";
chr15	StringTie	exon	44322965	44323019	1000	+	.	gene_id "MSTRG.62995"; transcript_id "MSTRG.62995.17"; exon_number "3";
chr15	StringTie	exon	44328685	44328787	1000	+	.	gene_id "MSTRG.62995"; transcript_id "MSTRG.62995.17"; exon_number "4";
chr15	StringTie	exon	44331988	44332078	1000	+	.	gene_id "MSTRG.62995"; transcript_id "MSTRG.62995.17"; exon_number "5";
chr15	StringTie	exon	44337763	44337907	1000	+	.	gene_id "MSTRG.62995"; transcript_id "MSTRG.62995.17"; exon_number "6";
chr15	StringTie	exon	44338237	44338317	1000	+	.	gene_id "MSTRG.62995"; transcript_id "MSTRG.62995.17"; exon_number "7";
chr15	StringTie	exon	44339384	44339481	1000	+	.	gene_id "MSTRG.62995"; transcript_id "MSTRG.62995.17"; exon_number "8";
chr15	StringTie	exon	44345875	44346282	1000	+	.	gene_id "MSTRG.62995"; transcript_id "MSTRG.62995.17"; exon_number "9";
chr15	StringTie	transcript	44288548	44339405	1000	+	.	gene_id "MSTRG.62995"; transcript_id "MSTRG.62995.18";
chr15	StringTie	exon	44288548	44289356	1000	+	.	gene_id "MSTRG.62995"; transcript_id "MSTRG.62995.18"; exon_number "1";
chr15	StringTie	exon	44307234	44307289	1000	+	.	gene_id "MSTRG.62995"; transcript_id "MSTRG.62995.18"; exon_number "2";
chr15	StringTie	exon	44322965	44323019	1000	+	.	gene_id "MSTRG.62995"; transcript_id "MSTRG.62995.18"; exon_number "3";
chr15	StringTie	exon	44328685	44328787	1000	+	.	gene_id "MSTRG.62995"; transcript_id "MSTRG.62995.18"; exon_number "4";
chr15	StringTie	exon	44331988	44332078	1000	+	.	gene_id "MSTRG.62995"; transcript_id "MSTRG.62995.18"; exon_number "5";
chr15	StringTie	exon	44337763	44337907	1000	+	.	gene_id "MSTRG.62995"; transcript_id "MSTRG.62995.18"; exon_number "6";
chr15	StringTie	exon	44338237	44338317	1000	+	.	gene_id "MSTRG.62995"; transcript_id "MSTRG.62995.18"; exon_number "7";
chr15	StringTie	exon	44339384	44339405	1000	+	.	gene_id "MSTRG.62995"; transcript_id "MSTRG.62995.18"; exon_number "8";
chr15	StringTie	transcript	44288628	44341277	1000	+	.	gene_id "MSTRG.62995"; transcript_id "MSTRG.62995.19";
chr15	StringTie	exon	44288628	44289356	1000	+	.	gene_id "MSTRG.62995"; transcript_id "MSTRG.62995.19"; exon_number "1";
chr15	StringTie	exon	44307234	44307289	1000	+	.	gene_id "MSTRG.62995"; transcript_id "MSTRG.62995.19"; exon_number "2";
chr15	StringTie	exon	44322965	44323019	1000	+	.	gene_id "MSTRG.62995"; transcript_id "MSTRG.62995.19"; exon_number "3";
chr15	StringTie	exon	44328685	44328787	1000	+	.	gene_id "MSTRG.62995"; transcript_id "MSTRG.62995.19"; exon_number "4";
chr15	StringTie	exon	44331988	44332078	1000	+	.	gene_id "MSTRG.62995"; transcript_id "MSTRG.62995.19"; exon_number "5";
chr15	StringTie	exon	44337763	44337907	1000	+	.	gene_id "MSTRG.62995"; transcript_id "MSTRG.62995.19"; exon_number "6";
chr15	StringTie	exon	44338237	44338317	1000	+	.	gene_id "MSTRG.62995"; transcript_id "MSTRG.62995.19"; exon_number "7";
chr15	StringTie	exon	44341106	44341277	1000	+	.	gene_id "MSTRG.62995"; transcript_id "MSTRG.62995.19"; exon_number "8";
chr15	StringTie	transcript	44283895	44415781	1000	+	.	gene_id "MSTRG.62995"; transcript_id "MSTRG.62995.2";
chr15	StringTie	exon	44283895	44289356	1000	+	.	gene_id "MSTRG.62995"; transcript_id "MSTRG.62995.2"; exon_number "1";
chr15	StringTie	exon	44307238	44307289	1000	+	.	gene_id "MSTRG.62995"; transcript_id "MSTRG.62995.2"; exon_number "2";
chr15	StringTie	exon	44322965	44323019	1000	+	.	gene_id "MSTRG.62995"; transcript_id "MSTRG.62995.2"; exon_number "3";
chr15	StringTie	exon	44328685	44328787	1000	+	.	gene_id "MSTRG.62995"; transcript_id "MSTRG.62995.2"; exon_number "4";
chr15	StringTie	exon	44331988	44332078	1000	+	.	gene_id "MSTRG.62995"; transcript_id "MSTRG.62995.2"; exon_number "5";
chr15	StringTie	exon	44337763	44337907	1000	+	.	gene_id "MSTRG.62995"; transcript_id "MSTRG.62995.2"; exon_number "6";
chr15	StringTie	exon	44338237	44338317	1000	+	.	gene_id "MSTRG.62995"; transcript_id "MSTRG.62995.2"; exon_number "7";
chr15	StringTie	exon	44347207	44353384	1000	+	.	gene_id "MSTRG.62995"; transcript_id "MSTRG.62995.2"; exon_number "8";
chr15	StringTie	exon	44379690	44379788	1000	+	.	gene_id "MSTRG.62995"; transcript_id "MSTRG.62995.2"; exon_number "9";
chr15	StringTie	exon	44380806	44380976	1000	+	.	gene_id "MSTRG.62995"; transcript_id "MSTRG.62995.2"; exon_number "10";
chr15	StringTie	exon	44402887	44403054	1000	+	.	gene_id "MSTRG.62995"; transcript_id "MSTRG.62995.2"; exon_number "11";
chr15	StringTie	exon	44413336	44415781	1000	+	.	gene_id "MSTRG.62995"; transcript_id "MSTRG.62995.2"; exon_number "12";
chr15	StringTie	transcript	44288631	44415763	1000	+	.	gene_id "MSTRG.62995"; transcript_id "MSTRG.62995.20";
chr15	StringTie	exon	44288631	44289356	1000	+	.	gene_id "MSTRG.62995"; transcript_id "MSTRG.62995.20"; exon_number "1";
chr15	StringTie	exon	44307234	44308848	1000	+	.	gene_id "MSTRG.62995"; transcript_id "MSTRG.62995.20"; exon_number "2";
chr15	StringTie	exon	44322965	44323019	1000	+	.	gene_id "MSTRG.62995"; transcript_id "MSTRG.62995.20"; exon_number "3";
chr15	StringTie	exon	44328685	44328787	1000	+	.	gene_id "MSTRG.62995"; transcript_id "MSTRG.62995.20"; exon_number "4";
chr15	StringTie	exon	44331988	44332078	1000	+	.	gene_id "MSTRG.62995"; transcript_id "MSTRG.62995.20"; exon_number "5";
chr15	StringTie	exon	44337763	44337907	1000	+	.	gene_id "MSTRG.62995"; transcript_id "MSTRG.62995.20"; exon_number "6";
chr15	StringTie	exon	44338237	44338317	1000	+	.	gene_id "MSTRG.62995"; transcript_id "MSTRG.62995.20"; exon_number "7";
chr15	StringTie	exon	44345000	44347266	1000	+	.	gene_id "MSTRG.62995"; transcript_id "MSTRG.62995.20"; exon_number "8";
chr15	StringTie	exon	44379690	44379788	1000	+	.	gene_id "MSTRG.62995"; transcript_id "MSTRG.62995.20"; exon_number "9";
chr15	StringTie	exon	44380806	44380976	1000	+	.	gene_id "MSTRG.62995"; transcript_id "MSTRG.62995.20"; exon_number "10";
chr15	StringTie	exon	44413336	44415763	1000	+	.	gene_id "MSTRG.62995"; transcript_id "MSTRG.62995.20"; exon_number "11";
chr15	StringTie	transcript	44288663	44347369	1000	+	.	gene_id "MSTRG.62995"; transcript_id "MSTRG.62995.21";
chr15	StringTie	exon	44288663	44288904	1000	+	.	gene_id "MSTRG.62995"; transcript_id "MSTRG.62995.21"; exon_number "1";
chr15	StringTie	exon	44289159	44289356	1000	+	.	gene_id "MSTRG.62995"; transcript_id "MSTRG.62995.21"; exon_number "2";
chr15	StringTie	exon	44322965	44323019	1000	+	.	gene_id "MSTRG.62995"; transcript_id "MSTRG.62995.21"; exon_number "3";
chr15	StringTie	exon	44328685	44328787	1000	+	.	gene_id "MSTRG.62995"; transcript_id "MSTRG.62995.21"; exon_number "4";
chr15	StringTie	exon	44331988	44332078	1000	+	.	gene_id "MSTRG.62995"; transcript_id "MSTRG.62995.21"; exon_number "5";
chr15	StringTie	exon	44337763	44337907	1000	+	.	gene_id "MSTRG.62995"; transcript_id "MSTRG.62995.21"; exon_number "6";
chr15	StringTie	exon	44338237	44338317	1000	+	.	gene_id "MSTRG.62995"; transcript_id "MSTRG.62995.21"; exon_number "7";
chr15	StringTie	exon	44347207	44347369	1000	+	.	gene_id "MSTRG.62995"; transcript_id "MSTRG.62995.21"; exon_number "8";
chr15	StringTie	transcript	44288668	44348660	1000	+	.	gene_id "MSTRG.62995"; transcript_id "MSTRG.62995.22";
chr15	StringTie	exon	44288668	44288904	1000	+	.	gene_id "MSTRG.62995"; transcript_id "MSTRG.62995.22"; exon_number "1";
chr15	StringTie	exon	44289159	44289356	1000	+	.	gene_id "MSTRG.62995"; transcript_id "MSTRG.62995.22"; exon_number "2";
chr15	StringTie	exon	44322965	44323019	1000	+	.	gene_id "MSTRG.62995"; transcript_id "MSTRG.62995.22"; exon_number "3";
chr15	StringTie	exon	44328685	44328787	1000	+	.	gene_id "MSTRG.62995"; transcript_id "MSTRG.62995.22"; exon_number "4";
chr15	StringTie	exon	44331988	44332078	1000	+	.	gene_id "MSTRG.62995"; transcript_id "MSTRG.62995.22"; exon_number "5";
chr15	StringTie	exon	44337763	44337907	1000	+	.	gene_id "MSTRG.62995"; transcript_id "MSTRG.62995.22"; exon_number "6";
chr15	StringTie	exon	44338237	44338317	1000	+	.	gene_id "MSTRG.62995"; transcript_id "MSTRG.62995.22"; exon_number "7";
chr15	StringTie	exon	44339384	44339433	1000	+	.	gene_id "MSTRG.62995"; transcript_id "MSTRG.62995.22"; exon_number "8";
chr15	StringTie	exon	44345875	44347266	1000	+	.	gene_id "MSTRG.62995"; transcript_id "MSTRG.62995.22"; exon_number "9";
chr15	StringTie	exon	44348543	44348660	1000	+	.	gene_id "MSTRG.62995"; transcript_id "MSTRG.62995.22"; exon_number "10";
chr15	StringTie	transcript	44288701	44339201	1000	+	.	gene_id "MSTRG.62995"; transcript_id "MSTRG.62995.23";
chr15	StringTie	exon	44288701	44289356	1000	+	.	gene_id "MSTRG.62995"; transcript_id "MSTRG.62995.23"; exon_number "1";
chr15	StringTie	exon	44307238	44307289	1000	+	.	gene_id "MSTRG.62995"; transcript_id "MSTRG.62995.23"; exon_number "2";
chr15	StringTie	exon	44322965	44323019	1000	+	.	gene_id "MSTRG.62995"; transcript_id "MSTRG.62995.23"; exon_number "3";
chr15	StringTie	exon	44328685	44328787	1000	+	.	gene_id "MSTRG.62995"; transcript_id "MSTRG.62995.23"; exon_number "4";
chr15	StringTie	exon	44331988	44332078	1000	+	.	gene_id "MSTRG.62995"; transcript_id "MSTRG.62995.23"; exon_number "5";
chr15	StringTie	exon	44337763	44337907	1000	+	.	gene_id "MSTRG.62995"; transcript_id "MSTRG.62995.23"; exon_number "6";
chr15	StringTie	exon	44338237	44338317	1000	+	.	gene_id "MSTRG.62995"; transcript_id "MSTRG.62995.23"; exon_number "7";
chr15	StringTie	exon	44339178	44339201	1000	+	.	gene_id "MSTRG.62995"; transcript_id "MSTRG.62995.23"; exon_number "8";
chr15	StringTie	transcript	44288708	44415746	1000	+	.	gene_id "MSTRG.62995"; transcript_id "MSTRG.62995.24";
chr15	StringTie	exon	44288708	44288904	1000	+	.	gene_id "MSTRG.62995"; transcript_id "MSTRG.62995.24"; exon_number "1";
chr15	StringTie	exon	44289159	44289356	1000	+	.	gene_id "MSTRG.62995"; transcript_id "MSTRG.62995.24"; exon_number "2";
chr15	StringTie	exon	44322965	44323019	1000	+	.	gene_id "MSTRG.62995"; transcript_id "MSTRG.62995.24"; exon_number "3";
chr15	StringTie	exon	44328685	44328787	1000	+	.	gene_id "MSTRG.62995"; transcript_id "MSTRG.62995.24"; exon_number "4";
chr15	StringTie	exon	44331988	44332078	1000	+	.	gene_id "MSTRG.62995"; transcript_id "MSTRG.62995.24"; exon_number "5";
chr15	StringTie	exon	44337763	44337907	1000	+	.	gene_id "MSTRG.62995"; transcript_id "MSTRG.62995.24"; exon_number "6";
chr15	StringTie	exon	44338237	44338317	1000	+	.	gene_id "MSTRG.62995"; transcript_id "MSTRG.62995.24"; exon_number "7";
chr15	StringTie	exon	44379690	44379788	1000	+	.	gene_id "MSTRG.62995"; transcript_id "MSTRG.62995.24"; exon_number "8";
chr15	StringTie	exon	44380806	44380976	1000	+	.	gene_id "MSTRG.62995"; transcript_id "MSTRG.62995.24"; exon_number "9";
chr15	StringTie	exon	44402887	44403054	1000	+	.	gene_id "MSTRG.62995"; transcript_id "MSTRG.62995.24"; exon_number "10";
chr15	StringTie	exon	44413336	44415746	1000	+	.	gene_id "MSTRG.62995"; transcript_id "MSTRG.62995.24"; exon_number "11";
chr15	StringTie	transcript	44288711	44339128	1000	+	.	gene_id "MSTRG.62995"; transcript_id "MSTRG.62995.25";
chr15	StringTie	exon	44288711	44289356	1000	+	.	gene_id "MSTRG.62995"; transcript_id "MSTRG.62995.25"; exon_number "1";
chr15	StringTie	exon	44307238	44307289	1000	+	.	gene_id "MSTRG.62995"; transcript_id "MSTRG.62995.25"; exon_number "2";
chr15	StringTie	exon	44322965	44323019	1000	+	.	gene_id "MSTRG.62995"; transcript_id "MSTRG.62995.25"; exon_number "3";
chr15	StringTie	exon	44328685	44328787	1000	+	.	gene_id "MSTRG.62995"; transcript_id "MSTRG.62995.25"; exon_number "4";
chr15	StringTie	exon	44331988	44332078	1000	+	.	gene_id "MSTRG.62995"; transcript_id "MSTRG.62995.25"; exon_number "5";
chr15	StringTie	exon	44337763	44337907	1000	+	.	gene_id "MSTRG.62995"; transcript_id "MSTRG.62995.25"; exon_number "6";
chr15	StringTie	exon	44338237	44338317	1000	+	.	gene_id "MSTRG.62995"; transcript_id "MSTRG.62995.25"; exon_number "7";
chr15	StringTie	exon	44338884	44339128	1000	+	.	gene_id "MSTRG.62995"; transcript_id "MSTRG.62995.25"; exon_number "8";
chr15	StringTie	transcript	44288711	44348860	1000	+	.	gene_id "MSTRG.62995"; transcript_id "MSTRG.62995.26";
chr15	StringTie	exon	44288711	44288904	1000	+	.	gene_id "MSTRG.62995"; transcript_id "MSTRG.62995.26"; exon_number "1";
chr15	StringTie	exon	44289159	44289356	1000	+	.	gene_id "MSTRG.62995"; transcript_id "MSTRG.62995.26"; exon_number "2";
chr15	StringTie	exon	44322965	44323019	1000	+	.	gene_id "MSTRG.62995"; transcript_id "MSTRG.62995.26"; exon_number "3";
chr15	StringTie	exon	44328685	44328787	1000	+	.	gene_id "MSTRG.62995"; transcript_id "MSTRG.62995.26"; exon_number "4";
chr15	StringTie	exon	44331988	44332078	1000	+	.	gene_id "MSTRG.62995"; transcript_id "MSTRG.62995.26"; exon_number "5";
chr15	StringTie	exon	44337763	44337907	1000	+	.	gene_id "MSTRG.62995"; transcript_id "MSTRG.62995.26"; exon_number "6";
chr15	StringTie	exon	44338237	44338317	1000	+	.	gene_id "MSTRG.62995"; transcript_id "MSTRG.62995.26"; exon_number "7";
chr15	StringTie	exon	44339384	44339481	1000	+	.	gene_id "MSTRG.62995"; transcript_id "MSTRG.62995.26"; exon_number "8";
chr15	StringTie	exon	44347207	44347266	1000	+	.	gene_id "MSTRG.62995"; transcript_id "MSTRG.62995.26"; exon_number "9";
chr15	StringTie	exon	44348543	44348860	1000	+	.	gene_id "MSTRG.62995"; transcript_id "MSTRG.62995.26"; exon_number "10";
chr15	StringTie	transcript	44288728	44415762	1000	+	.	gene_id "MSTRG.62995"; transcript_id "MSTRG.62995.27";
chr15	StringTie	exon	44288728	44289356	1000	+	.	gene_id "MSTRG.62995"; transcript_id "MSTRG.62995.27"; exon_number "1";
chr15	StringTie	exon	44307238	44308848	1000	+	.	gene_id "MSTRG.62995"; transcript_id "MSTRG.62995.27"; exon_number "2";
chr15	StringTie	exon	44319407	44319553	1000	+	.	gene_id "MSTRG.62995"; transcript_id "MSTRG.62995.27"; exon_number "3";
chr15	StringTie	exon	44322965	44323019	1000	+	.	gene_id "MSTRG.62995"; transcript_id "MSTRG.62995.27"; exon_number "4";
chr15	StringTie	exon	44328685	44328787	1000	+	.	gene_id "MSTRG.62995"; transcript_id "MSTRG.62995.27"; exon_number "5";
chr15	StringTie	exon	44331988	44332078	1000	+	.	gene_id "MSTRG.62995"; transcript_id "MSTRG.62995.27"; exon_number "6";
chr15	StringTie	exon	44337763	44337907	1000	+	.	gene_id "MSTRG.62995"; transcript_id "MSTRG.62995.27"; exon_number "7";
chr15	StringTie	exon	44338237	44338317	1000	+	.	gene_id "MSTRG.62995"; transcript_id "MSTRG.62995.27"; exon_number "8";
chr15	StringTie	exon	44345875	44347266	1000	+	.	gene_id "MSTRG.62995"; transcript_id "MSTRG.62995.27"; exon_number "9";
chr15	StringTie	exon	44357624	44357682	1000	+	.	gene_id "MSTRG.62995"; transcript_id "MSTRG.62995.27"; exon_number "10";
chr15	StringTie	exon	44379690	44379788	1000	+	.	gene_id "MSTRG.62995"; transcript_id "MSTRG.62995.27"; exon_number "11";
chr15	StringTie	exon	44380806	44380976	1000	+	.	gene_id "MSTRG.62995"; transcript_id "MSTRG.62995.27"; exon_number "12";
chr15	StringTie	exon	44402887	44403054	1000	+	.	gene_id "MSTRG.62995"; transcript_id "MSTRG.62995.27"; exon_number "13";
chr15	StringTie	exon	44413336	44415762	1000	+	.	gene_id "MSTRG.62995"; transcript_id "MSTRG.62995.27"; exon_number "14";
chr15	StringTie	transcript	44288729	44345553	1000	+	.	gene_id "MSTRG.62995"; transcript_id "MSTRG.62995.28";
chr15	StringTie	exon	44288729	44288904	1000	+	.	gene_id "MSTRG.62995"; transcript_id "MSTRG.62995.28"; exon_number "1";
chr15	StringTie	exon	44289159	44289356	1000	+	.	gene_id "MSTRG.62995"; transcript_id "MSTRG.62995.28"; exon_number "2";
chr15	StringTie	exon	44322965	44323019	1000	+	.	gene_id "MSTRG.62995"; transcript_id "MSTRG.62995.28"; exon_number "3";
chr15	StringTie	exon	44328685	44328787	1000	+	.	gene_id "MSTRG.62995"; transcript_id "MSTRG.62995.28"; exon_number "4";
chr15	StringTie	exon	44331988	44332078	1000	+	.	gene_id "MSTRG.62995"; transcript_id "MSTRG.62995.28"; exon_number "5";
chr15	StringTie	exon	44337763	44337907	1000	+	.	gene_id "MSTRG.62995"; transcript_id "MSTRG.62995.28"; exon_number "6";
chr15	StringTie	exon	44338237	44338317	1000	+	.	gene_id "MSTRG.62995"; transcript_id "MSTRG.62995.28"; exon_number "7";
chr15	StringTie	exon	44339384	44339433	1000	+	.	gene_id "MSTRG.62995"; transcript_id "MSTRG.62995.28"; exon_number "8";
chr15	StringTie	exon	44345000	44345553	1000	+	.	gene_id "MSTRG.62995"; transcript_id "MSTRG.62995.28"; exon_number "9";
chr15	StringTie	transcript	44284333	44341373	1000	+	.	gene_id "MSTRG.62995"; transcript_id "MSTRG.62995.3";
chr15	StringTie	exon	44284333	44289356	1000	+	.	gene_id "MSTRG.62995"; transcript_id "MSTRG.62995.3"; exon_number "1";
chr15	StringTie	exon	44307238	44307289	1000	+	.	gene_id "MSTRG.62995"; transcript_id "MSTRG.62995.3"; exon_number "2";
chr15	StringTie	exon	44322965	44323019	1000	+	.	gene_id "MSTRG.62995"; transcript_id "MSTRG.62995.3"; exon_number "3";
chr15	StringTie	exon	44328685	44328787	1000	+	.	gene_id "MSTRG.62995"; transcript_id "MSTRG.62995.3"; exon_number "4";
chr15	StringTie	exon	44331988	44332078	1000	+	.	gene_id "MSTRG.62995"; transcript_id "MSTRG.62995.3"; exon_number "5";
chr15	StringTie	exon	44337763	44337907	1000	+	.	gene_id "MSTRG.62995"; transcript_id "MSTRG.62995.3"; exon_number "6";
chr15	StringTie	exon	44338237	44338317	1000	+	.	gene_id "MSTRG.62995"; transcript_id "MSTRG.62995.3"; exon_number "7";
chr15	StringTie	exon	44341106	44341373	1000	+	.	gene_id "MSTRG.62995"; transcript_id "MSTRG.62995.3"; exon_number "8";
chr15	StringTie	transcript	44308625	44347266	1000	+	.	gene_id "MSTRG.62995"; transcript_id "MSTRG.62995.35";
chr15	StringTie	exon	44308625	44308740	1000	+	.	gene_id "MSTRG.62995"; transcript_id "MSTRG.62995.35"; exon_number "1";
chr15	StringTie	exon	44322965	44323019	1000	+	.	gene_id "MSTRG.62995"; transcript_id "MSTRG.62995.35"; exon_number "2";
chr15	StringTie	exon	44328685	44328787	1000	+	.	gene_id "MSTRG.62995"; transcript_id "MSTRG.62995.35"; exon_number "3";
chr15	StringTie	exon	44331988	44332078	1000	+	.	gene_id "MSTRG.62995"; transcript_id "MSTRG.62995.35"; exon_number "4";
chr15	StringTie	exon	44337763	44337907	1000	+	.	gene_id "MSTRG.62995"; transcript_id "MSTRG.62995.35"; exon_number "5";
chr15	StringTie	exon	44338237	44338317	1000	+	.	gene_id "MSTRG.62995"; transcript_id "MSTRG.62995.35"; exon_number "6";
chr15	StringTie	exon	44347207	44347266	1000	+	.	gene_id "MSTRG.62995"; transcript_id "MSTRG.62995.35"; exon_number "7";
chr15	StringTie	transcript	44308797	44347330	1000	+	.	gene_id "MSTRG.62995"; transcript_id "MSTRG.62995.36";
chr15	StringTie	exon	44308797	44308848	1000	+	.	gene_id "MSTRG.62995"; transcript_id "MSTRG.62995.36"; exon_number "1";
chr15	StringTie	exon	44322965	44323019	1000	+	.	gene_id "MSTRG.62995"; transcript_id "MSTRG.62995.36"; exon_number "2";
chr15	StringTie	exon	44328685	44328787	1000	+	.	gene_id "MSTRG.62995"; transcript_id "MSTRG.62995.36"; exon_number "3";
chr15	StringTie	exon	44331988	44332078	1000	+	.	gene_id "MSTRG.62995"; transcript_id "MSTRG.62995.36"; exon_number "4";
chr15	StringTie	exon	44337763	44337907	1000	+	.	gene_id "MSTRG.62995"; transcript_id "MSTRG.62995.36"; exon_number "5";
chr15	StringTie	exon	44338237	44338317	1000	+	.	gene_id "MSTRG.62995"; transcript_id "MSTRG.62995.36"; exon_number "6";
chr15	StringTie	exon	44347207	44347330	1000	+	.	gene_id "MSTRG.62995"; transcript_id "MSTRG.62995.36"; exon_number "7";
chr15	StringTie	transcript	44317729	44357640	1000	+	.	gene_id "MSTRG.62995"; transcript_id "MSTRG.62995.37";
chr15	StringTie	exon	44317729	44317751	1000	+	.	gene_id "MSTRG.62995"; transcript_id "MSTRG.62995.37"; exon_number "1";
chr15	StringTie	exon	44319407	44319553	1000	+	.	gene_id "MSTRG.62995"; transcript_id "MSTRG.62995.37"; exon_number "2";
chr15	StringTie	exon	44322965	44323019	1000	+	.	gene_id "MSTRG.62995"; transcript_id "MSTRG.62995.37"; exon_number "3";
chr15	StringTie	exon	44328685	44328787	1000	+	.	gene_id "MSTRG.62995"; transcript_id "MSTRG.62995.37"; exon_number "4";
chr15	StringTie	exon	44331988	44332078	1000	+	.	gene_id "MSTRG.62995"; transcript_id "MSTRG.62995.37"; exon_number "5";
chr15	StringTie	exon	44337763	44337907	1000	+	.	gene_id "MSTRG.62995"; transcript_id "MSTRG.62995.37"; exon_number "6";
chr15	StringTie	exon	44338237	44338317	1000	+	.	gene_id "MSTRG.62995"; transcript_id "MSTRG.62995.37"; exon_number "7";
chr15	StringTie	exon	44345875	44347266	1000	+	.	gene_id "MSTRG.62995"; transcript_id "MSTRG.62995.37"; exon_number "8";
chr15	StringTie	exon	44357624	44357640	1000	+	.	gene_id "MSTRG.62995"; transcript_id "MSTRG.62995.37"; exon_number "9";
chr15	StringTie	transcript	44319397	44354298	1000	+	.	gene_id "MSTRG.62995"; transcript_id "MSTRG.62995.38";
chr15	StringTie	exon	44319397	44319553	1000	+	.	gene_id "MSTRG.62995"; transcript_id "MSTRG.62995.38"; exon_number "1";
chr15	StringTie	exon	44322965	44323019	1000	+	.	gene_id "MSTRG.62995"; transcript_id "MSTRG.62995.38"; exon_number "2";
chr15	StringTie	exon	44328685	44328787	1000	+	.	gene_id "MSTRG.62995"; transcript_id "MSTRG.62995.38"; exon_number "3";
chr15	StringTie	exon	44331988	44332078	1000	+	.	gene_id "MSTRG.62995"; transcript_id "MSTRG.62995.38"; exon_number "4";
chr15	StringTie	exon	44337763	44337907	1000	+	.	gene_id "MSTRG.62995"; transcript_id "MSTRG.62995.38"; exon_number "5";
chr15	StringTie	exon	44338237	44338317	1000	+	.	gene_id "MSTRG.62995"; transcript_id "MSTRG.62995.38"; exon_number "6";
chr15	StringTie	exon	44345875	44347266	1000	+	.	gene_id "MSTRG.62995"; transcript_id "MSTRG.62995.38"; exon_number "7";
chr15	StringTie	exon	44348543	44354298	1000	+	.	gene_id "MSTRG.62995"; transcript_id "MSTRG.62995.38"; exon_number "8";
chr15	StringTie	transcript	44319405	44348918	1000	+	.	gene_id "MSTRG.62995"; transcript_id "MSTRG.62995.39";
chr15	StringTie	exon	44319405	44319531	1000	+	.	gene_id "MSTRG.62995"; transcript_id "MSTRG.62995.39"; exon_number "1";
chr15	StringTie	exon	44322965	44323019	1000	+	.	gene_id "MSTRG.62995"; transcript_id "MSTRG.62995.39"; exon_number "2";
chr15	StringTie	exon	44328685	44328787	1000	+	.	gene_id "MSTRG.62995"; transcript_id "MSTRG.62995.39"; exon_number "3";
chr15	StringTie	exon	44331988	44332078	1000	+	.	gene_id "MSTRG.62995"; transcript_id "MSTRG.62995.39"; exon_number "4";
chr15	StringTie	exon	44337763	44337907	1000	+	.	gene_id "MSTRG.62995"; transcript_id "MSTRG.62995.39"; exon_number "5";
chr15	StringTie	exon	44338237	44338317	1000	+	.	gene_id "MSTRG.62995"; transcript_id "MSTRG.62995.39"; exon_number "6";
chr15	StringTie	exon	44347207	44347266	1000	+	.	gene_id "MSTRG.62995"; transcript_id "MSTRG.62995.39"; exon_number "7";
chr15	StringTie	exon	44348543	44348918	1000	+	.	gene_id "MSTRG.62995"; transcript_id "MSTRG.62995.39"; exon_number "8";
chr15	StringTie	transcript	44284746	44354274	1000	+	.	gene_id "MSTRG.62995"; transcript_id "MSTRG.62995.4";
chr15	StringTie	exon	44284746	44289356	1000	+	.	gene_id "MSTRG.62995"; transcript_id "MSTRG.62995.4"; exon_number "1";
chr15	StringTie	exon	44307238	44307289	1000	+	.	gene_id "MSTRG.62995"; transcript_id "MSTRG.62995.4"; exon_number "2";
chr15	StringTie	exon	44322965	44323019	1000	+	.	gene_id "MSTRG.62995"; transcript_id "MSTRG.62995.4"; exon_number "3";
chr15	StringTie	exon	44328685	44328787	1000	+	.	gene_id "MSTRG.62995"; transcript_id "MSTRG.62995.4"; exon_number "4";
chr15	StringTie	exon	44331988	44332078	1000	+	.	gene_id "MSTRG.62995"; transcript_id "MSTRG.62995.4"; exon_number "5";
chr15	StringTie	exon	44337763	44337907	1000	+	.	gene_id "MSTRG.62995"; transcript_id "MSTRG.62995.4"; exon_number "6";
chr15	StringTie	exon	44338237	44338317	1000	+	.	gene_id "MSTRG.62995"; transcript_id "MSTRG.62995.4"; exon_number "7";
chr15	StringTie	exon	44348543	44354274	1000	+	.	gene_id "MSTRG.62995"; transcript_id "MSTRG.62995.4"; exon_number "8";
chr15	StringTie	transcript	44319405	44415758	1000	+	.	gene_id "MSTRG.62995"; transcript_id "MSTRG.62995.40";
chr15	StringTie	exon	44319405	44319553	1000	+	.	gene_id "MSTRG.62995"; transcript_id "MSTRG.62995.40"; exon_number "1";
chr15	StringTie	exon	44322965	44323019	1000	+	.	gene_id "MSTRG.62995"; transcript_id "MSTRG.62995.40"; exon_number "2";
chr15	StringTie	exon	44328685	44328787	1000	+	.	gene_id "MSTRG.62995"; transcript_id "MSTRG.62995.40"; exon_number "3";
chr15	StringTie	exon	44331988	44332078	1000	+	.	gene_id "MSTRG.62995"; transcript_id "MSTRG.62995.40"; exon_number "4";
chr15	StringTie	exon	44337763	44337907	1000	+	.	gene_id "MSTRG.62995"; transcript_id "MSTRG.62995.40"; exon_number "5";
chr15	StringTie	exon	44338237	44338317	1000	+	.	gene_id "MSTRG.62995"; transcript_id "MSTRG.62995.40"; exon_number "6";
chr15	StringTie	exon	44357624	44357682	1000	+	.	gene_id "MSTRG.62995"; transcript_id "MSTRG.62995.40"; exon_number "7";
chr15	StringTie	exon	44379690	44379788	1000	+	.	gene_id "MSTRG.62995"; transcript_id "MSTRG.62995.40"; exon_number "8";
chr15	StringTie	exon	44380806	44380976	1000	+	.	gene_id "MSTRG.62995"; transcript_id "MSTRG.62995.40"; exon_number "9";
chr15	StringTie	exon	44402887	44403054	1000	+	.	gene_id "MSTRG.62995"; transcript_id "MSTRG.62995.40"; exon_number "10";
chr15	StringTie	exon	44413336	44415758	1000	+	.	gene_id "MSTRG.62995"; transcript_id "MSTRG.62995.40"; exon_number "11";
chr15	StringTie	transcript	44319410	44346217	1000	+	.	gene_id "MSTRG.62995"; transcript_id "MSTRG.62995.41";
chr15	StringTie	exon	44319410	44319553	1000	+	.	gene_id "MSTRG.62995"; transcript_id "MSTRG.62995.41"; exon_number "1";
chr15	StringTie	exon	44322965	44323019	1000	+	.	gene_id "MSTRG.62995"; transcript_id "MSTRG.62995.41"; exon_number "2";
chr15	StringTie	exon	44328685	44328787	1000	+	.	gene_id "MSTRG.62995"; transcript_id "MSTRG.62995.41"; exon_number "3";
chr15	StringTie	exon	44331988	44332078	1000	+	.	gene_id "MSTRG.62995"; transcript_id "MSTRG.62995.41"; exon_number "4";
chr15	StringTie	exon	44337763	44337907	1000	+	.	gene_id "MSTRG.62995"; transcript_id "MSTRG.62995.41"; exon_number "5";
chr15	StringTie	exon	44338237	44338317	1000	+	.	gene_id "MSTRG.62995"; transcript_id "MSTRG.62995.41"; exon_number "6";
chr15	StringTie	exon	44339384	44339481	1000	+	.	gene_id "MSTRG.62995"; transcript_id "MSTRG.62995.41"; exon_number "7";
chr15	StringTie	exon	44345875	44346217	1000	+	.	gene_id "MSTRG.62995"; transcript_id "MSTRG.62995.41"; exon_number "8";
chr15	StringTie	transcript	44319509	44357651	1000	+	.	gene_id "MSTRG.62995"; transcript_id "MSTRG.62995.42";
chr15	StringTie	exon	44319509	44319553	1000	+	.	gene_id "MSTRG.62995"; transcript_id "MSTRG.62995.42"; exon_number "1";
chr15	StringTie	exon	44322965	44323019	1000	+	.	gene_id "MSTRG.62995"; transcript_id "MSTRG.62995.42"; exon_number "2";
chr15	StringTie	exon	44328685	44328787	1000	+	.	gene_id "MSTRG.62995"; transcript_id "MSTRG.62995.42"; exon_number "3";
chr15	StringTie	exon	44331988	44332078	1000	+	.	gene_id "MSTRG.62995"; transcript_id "MSTRG.62995.42"; exon_number "4";
chr15	StringTie	exon	44337763	44337907	1000	+	.	gene_id "MSTRG.62995"; transcript_id "MSTRG.62995.42"; exon_number "5";
chr15	StringTie	exon	44338237	44338317	1000	+	.	gene_id "MSTRG.62995"; transcript_id "MSTRG.62995.42"; exon_number "6";
chr15	StringTie	exon	44347207	44347266	1000	+	.	gene_id "MSTRG.62995"; transcript_id "MSTRG.62995.42"; exon_number "7";
chr15	StringTie	exon	44357624	44357651	1000	+	.	gene_id "MSTRG.62995"; transcript_id "MSTRG.62995.42"; exon_number "8";
chr15	StringTie	transcript	44319525	44349101	1000	+	.	gene_id "MSTRG.62995"; transcript_id "MSTRG.62995.43";
chr15	StringTie	exon	44319525	44319553	1000	+	.	gene_id "MSTRG.62995"; transcript_id "MSTRG.62995.43"; exon_number "1";
chr15	StringTie	exon	44322965	44323019	1000	+	.	gene_id "MSTRG.62995"; transcript_id "MSTRG.62995.43"; exon_number "2";
chr15	StringTie	exon	44328685	44328787	1000	+	.	gene_id "MSTRG.62995"; transcript_id "MSTRG.62995.43"; exon_number "3";
chr15	StringTie	exon	44331988	44332078	1000	+	.	gene_id "MSTRG.62995"; transcript_id "MSTRG.62995.43"; exon_number "4";
chr15	StringTie	exon	44337763	44337907	1000	+	.	gene_id "MSTRG.62995"; transcript_id "MSTRG.62995.43"; exon_number "5";
chr15	StringTie	exon	44338237	44338317	1000	+	.	gene_id "MSTRG.62995"; transcript_id "MSTRG.62995.43"; exon_number "6";
chr15	StringTie	exon	44347207	44347266	1000	+	.	gene_id "MSTRG.62995"; transcript_id "MSTRG.62995.43"; exon_number "7";
chr15	StringTie	exon	44348543	44349101	1000	+	.	gene_id "MSTRG.62995"; transcript_id "MSTRG.62995.43"; exon_number "8";
chr15	StringTie	transcript	44319525	44415758	1000	+	.	gene_id "MSTRG.62995"; transcript_id "MSTRG.62995.44";
chr15	StringTie	exon	44319525	44319553	1000	+	.	gene_id "MSTRG.62995"; transcript_id "MSTRG.62995.44"; exon_number "1";
chr15	StringTie	exon	44322965	44323019	1000	+	.	gene_id "MSTRG.62995"; transcript_id "MSTRG.62995.44"; exon_number "2";
chr15	StringTie	exon	44328685	44328787	1000	+	.	gene_id "MSTRG.62995"; transcript_id "MSTRG.62995.44"; exon_number "3";
chr15	StringTie	exon	44331988	44332078	1000	+	.	gene_id "MSTRG.62995"; transcript_id "MSTRG.62995.44"; exon_number "4";
chr15	StringTie	exon	44337763	44337907	1000	+	.	gene_id "MSTRG.62995"; transcript_id "MSTRG.62995.44"; exon_number "5";
chr15	StringTie	exon	44338237	44338317	1000	+	.	gene_id "MSTRG.62995"; transcript_id "MSTRG.62995.44"; exon_number "6";
chr15	StringTie	exon	44379690	44379788	1000	+	.	gene_id "MSTRG.62995"; transcript_id "MSTRG.62995.44"; exon_number "7";
chr15	StringTie	exon	44380806	44380976	1000	+	.	gene_id "MSTRG.62995"; transcript_id "MSTRG.62995.44"; exon_number "8";
chr15	StringTie	exon	44402887	44403054	1000	+	.	gene_id "MSTRG.62995"; transcript_id "MSTRG.62995.44"; exon_number "9";
chr15	StringTie	exon	44413336	44415758	1000	+	.	gene_id "MSTRG.62995"; transcript_id "MSTRG.62995.44"; exon_number "10";
chr15	StringTie	transcript	44374333	44415762	1000	+	.	gene_id "MSTRG.62995"; transcript_id "MSTRG.62995.48";
chr15	StringTie	exon	44374333	44374467	1000	+	.	gene_id "MSTRG.62995"; transcript_id "MSTRG.62995.48"; exon_number "1";
chr15	StringTie	exon	44379690	44379788	1000	+	.	gene_id "MSTRG.62995"; transcript_id "MSTRG.62995.48"; exon_number "2";
chr15	StringTie	exon	44380806	44380976	1000	+	.	gene_id "MSTRG.62995"; transcript_id "MSTRG.62995.48"; exon_number "3";
chr15	StringTie	exon	44402887	44403054	1000	+	.	gene_id "MSTRG.62995"; transcript_id "MSTRG.62995.48"; exon_number "4";
chr15	StringTie	exon	44413336	44415762	1000	+	.	gene_id "MSTRG.62995"; transcript_id "MSTRG.62995.48"; exon_number "5";
chr15	StringTie	transcript	44374376	44415757	1000	+	.	gene_id "MSTRG.62995"; transcript_id "MSTRG.62995.49";
chr15	StringTie	exon	44374376	44374417	1000	+	.	gene_id "MSTRG.62995"; transcript_id "MSTRG.62995.49"; exon_number "1";
chr15	StringTie	exon	44379690	44379788	1000	+	.	gene_id "MSTRG.62995"; transcript_id "MSTRG.62995.49"; exon_number "2";
chr15	StringTie	exon	44380806	44380976	1000	+	.	gene_id "MSTRG.62995"; transcript_id "MSTRG.62995.49"; exon_number "3";
chr15	StringTie	exon	44402887	44403054	1000	+	.	gene_id "MSTRG.62995"; transcript_id "MSTRG.62995.49"; exon_number "4";
chr15	StringTie	exon	44413336	44415757	1000	+	.	gene_id "MSTRG.62995"; transcript_id "MSTRG.62995.49"; exon_number "5";
chr15	StringTie	transcript	44285096	44355900	1000	+	.	gene_id "MSTRG.62995"; transcript_id "MSTRG.62995.5";
chr15	StringTie	exon	44285096	44289356	1000	+	.	gene_id "MSTRG.62995"; transcript_id "MSTRG.62995.5"; exon_number "1";
chr15	StringTie	exon	44307238	44307289	1000	+	.	gene_id "MSTRG.62995"; transcript_id "MSTRG.62995.5"; exon_number "2";
chr15	StringTie	exon	44322965	44323019	1000	+	.	gene_id "MSTRG.62995"; transcript_id "MSTRG.62995.5"; exon_number "3";
chr15	StringTie	exon	44328685	44328787	1000	+	.	gene_id "MSTRG.62995"; transcript_id "MSTRG.62995.5"; exon_number "4";
chr15	StringTie	exon	44331988	44332078	1000	+	.	gene_id "MSTRG.62995"; transcript_id "MSTRG.62995.5"; exon_number "5";
chr15	StringTie	exon	44337763	44337907	1000	+	.	gene_id "MSTRG.62995"; transcript_id "MSTRG.62995.5"; exon_number "6";
chr15	StringTie	exon	44338237	44338317	1000	+	.	gene_id "MSTRG.62995"; transcript_id "MSTRG.62995.5"; exon_number "7";
chr15	StringTie	exon	44354927	44355900	1000	+	.	gene_id "MSTRG.62995"; transcript_id "MSTRG.62995.5"; exon_number "8";
chr15	StringTie	transcript	44379688	44415757	1000	+	.	gene_id "MSTRG.62995"; transcript_id "MSTRG.62995.50";
chr15	StringTie	exon	44379688	44379788	1000	+	.	gene_id "MSTRG.62995"; transcript_id "MSTRG.62995.50"; exon_number "1";
chr15	StringTie	exon	44380806	44380976	1000	+	.	gene_id "MSTRG.62995"; transcript_id "MSTRG.62995.50"; exon_number "2";
chr15	StringTie	exon	44398331	44398431	1000	+	.	gene_id "MSTRG.62995"; transcript_id "MSTRG.62995.50"; exon_number "3";
chr15	StringTie	exon	44402887	44403054	1000	+	.	gene_id "MSTRG.62995"; transcript_id "MSTRG.62995.50"; exon_number "4";
chr15	StringTie	exon	44413336	44415757	1000	+	.	gene_id "MSTRG.62995"; transcript_id "MSTRG.62995.50"; exon_number "5";
chr15	StringTie	transcript	44285138	44415758	1000	+	.	gene_id "MSTRG.62995"; transcript_id "MSTRG.62995.6";
chr15	StringTie	exon	44285138	44289356	1000	+	.	gene_id "MSTRG.62995"; transcript_id "MSTRG.62995.6"; exon_number "1";
chr15	StringTie	exon	44307238	44307289	1000	+	.	gene_id "MSTRG.62995"; transcript_id "MSTRG.62995.6"; exon_number "2";
chr15	StringTie	exon	44322965	44323019	1000	+	.	gene_id "MSTRG.62995"; transcript_id "MSTRG.62995.6"; exon_number "3";
chr15	StringTie	exon	44328685	44328787	1000	+	.	gene_id "MSTRG.62995"; transcript_id "MSTRG.62995.6"; exon_number "4";
chr15	StringTie	exon	44331988	44332078	1000	+	.	gene_id "MSTRG.62995"; transcript_id "MSTRG.62995.6"; exon_number "5";
chr15	StringTie	exon	44337763	44337907	1000	+	.	gene_id "MSTRG.62995"; transcript_id "MSTRG.62995.6"; exon_number "6";
chr15	StringTie	exon	44338237	44338317	1000	+	.	gene_id "MSTRG.62995"; transcript_id "MSTRG.62995.6"; exon_number "7";
chr15	StringTie	exon	44357624	44357682	1000	+	.	gene_id "MSTRG.62995"; transcript_id "MSTRG.62995.6"; exon_number "8";
chr15	StringTie	exon	44379690	44379788	1000	+	.	gene_id "MSTRG.62995"; transcript_id "MSTRG.62995.6"; exon_number "9";
chr15	StringTie	exon	44380806	44380976	1000	+	.	gene_id "MSTRG.62995"; transcript_id "MSTRG.62995.6"; exon_number "10";
chr15	StringTie	exon	44402887	44403054	1000	+	.	gene_id "MSTRG.62995"; transcript_id "MSTRG.62995.6"; exon_number "11";
chr15	StringTie	exon	44413336	44415758	1000	+	.	gene_id "MSTRG.62995"; transcript_id "MSTRG.62995.6"; exon_number "12";
chr15	StringTie	transcript	44285233	44415758	1000	+	.	gene_id "MSTRG.62995"; transcript_id "MSTRG.62995.7";
chr15	StringTie	exon	44285233	44289356	1000	+	.	gene_id "MSTRG.62995"; transcript_id "MSTRG.62995.7"; exon_number "1";
chr15	StringTie	exon	44307238	44307289	1000	+	.	gene_id "MSTRG.62995"; transcript_id "MSTRG.62995.7"; exon_number "2";
chr15	StringTie	exon	44322965	44323019	1000	+	.	gene_id "MSTRG.62995"; transcript_id "MSTRG.62995.7"; exon_number "3";
chr15	StringTie	exon	44328685	44328787	1000	+	.	gene_id "MSTRG.62995"; transcript_id "MSTRG.62995.7"; exon_number "4";
chr15	StringTie	exon	44331988	44332078	1000	+	.	gene_id "MSTRG.62995"; transcript_id "MSTRG.62995.7"; exon_number "5";
chr15	StringTie	exon	44337763	44337907	1000	+	.	gene_id "MSTRG.62995"; transcript_id "MSTRG.62995.7"; exon_number "6";
chr15	StringTie	exon	44338237	44338317	1000	+	.	gene_id "MSTRG.62995"; transcript_id "MSTRG.62995.7"; exon_number "7";
chr15	StringTie	exon	44379690	44379788	1000	+	.	gene_id "MSTRG.62995"; transcript_id "MSTRG.62995.7"; exon_number "8";
chr15	StringTie	exon	44380806	44380976	1000	+	.	gene_id "MSTRG.62995"; transcript_id "MSTRG.62995.7"; exon_number "9";
chr15	StringTie	exon	44402887	44403054	1000	+	.	gene_id "MSTRG.62995"; transcript_id "MSTRG.62995.7"; exon_number "10";
chr15	StringTie	exon	44413336	44415758	1000	+	.	gene_id "MSTRG.62995"; transcript_id "MSTRG.62995.7"; exon_number "11";
chr15	StringTie	transcript	44285569	44349188	1000	+	.	gene_id "MSTRG.62995"; transcript_id "MSTRG.62995.8";
chr15	StringTie	exon	44285569	44289356	1000	+	.	gene_id "MSTRG.62995"; transcript_id "MSTRG.62995.8"; exon_number "1";
chr15	StringTie	exon	44307238	44307289	1000	+	.	gene_id "MSTRG.62995"; transcript_id "MSTRG.62995.8"; exon_number "2";
chr15	StringTie	exon	44322965	44323019	1000	+	.	gene_id "MSTRG.62995"; transcript_id "MSTRG.62995.8"; exon_number "3";
chr15	StringTie	exon	44328685	44328787	1000	+	.	gene_id "MSTRG.62995"; transcript_id "MSTRG.62995.8"; exon_number "4";
chr15	StringTie	exon	44331988	44332078	1000	+	.	gene_id "MSTRG.62995"; transcript_id "MSTRG.62995.8"; exon_number "5";
chr15	StringTie	exon	44337763	44337907	1000	+	.	gene_id "MSTRG.62995"; transcript_id "MSTRG.62995.8"; exon_number "6";
chr15	StringTie	exon	44338237	44338317	1000	+	.	gene_id "MSTRG.62995"; transcript_id "MSTRG.62995.8"; exon_number "7";
chr15	StringTie	exon	44349114	44349188	1000	+	.	gene_id "MSTRG.62995"; transcript_id "MSTRG.62995.8"; exon_number "8";
chr15	StringTie	transcript	44286404	44369000	1000	+	.	gene_id "MSTRG.62995"; transcript_id "MSTRG.62995.9";
chr15	StringTie	exon	44286404	44289356	1000	+	.	gene_id "MSTRG.62995"; transcript_id "MSTRG.62995.9"; exon_number "1";
chr15	StringTie	exon	44307238	44307289	1000	+	.	gene_id "MSTRG.62995"; transcript_id "MSTRG.62995.9"; exon_number "2";
chr15	StringTie	exon	44322965	44323019	1000	+	.	gene_id "MSTRG.62995"; transcript_id "MSTRG.62995.9"; exon_number "3";
chr15	StringTie	exon	44328685	44328787	1000	+	.	gene_id "MSTRG.62995"; transcript_id "MSTRG.62995.9"; exon_number "4";
chr15	StringTie	exon	44331988	44332078	1000	+	.	gene_id "MSTRG.62995"; transcript_id "MSTRG.62995.9"; exon_number "5";
chr15	StringTie	exon	44337763	44337907	1000	+	.	gene_id "MSTRG.62995"; transcript_id "MSTRG.62995.9"; exon_number "6";
chr15	StringTie	exon	44338237	44338317	1000	+	.	gene_id "MSTRG.62995"; transcript_id "MSTRG.62995.9"; exon_number "7";
chr15	StringTie	exon	44347207	44347266	1000	+	.	gene_id "MSTRG.62995"; transcript_id "MSTRG.62995.9"; exon_number "8";
chr15	StringTie	exon	44357624	44369000	1000	+	.	gene_id "MSTRG.62995"; transcript_id "MSTRG.62995.9"; exon_number "9";
chr15	StringTie	transcript	44387320	44390451	1000	-	.	gene_id "MSTRG.62996"; transcript_id "ENST00000559034"; gene_name "RP11-616K22.2"; ref_gene_id "ENSG00000259499";
chr15	StringTie	exon	44387320	44387488	1000	-	.	gene_id "MSTRG.62996"; transcript_id "ENST00000559034"; exon_number "1"; gene_name "RP11-616K22.2"; ref_gene_id "ENSG00000259499";
chr15	StringTie	exon	44389966	44390451	1000	-	.	gene_id "MSTRG.62996"; transcript_id "ENST00000559034"; exon_number "2"; gene_name "RP11-616K22.2"; ref_gene_id "ENSG00000259499";
chr15	StringTie	transcript	44402685	44427144	1000	-	.	gene_id "MSTRG.62997"; transcript_id "ENST00000558047"; gene_name "RP11-516C1.1"; ref_gene_id "ENSG00000259595";
chr15	StringTie	exon	44402685	44402939	1000	-	.	gene_id "MSTRG.62997"; transcript_id "ENST00000558047"; exon_number "1"; gene_name "RP11-516C1.1"; ref_gene_id "ENSG00000259595";
chr15	StringTie	exon	44405327	44405402	1000	-	.	gene_id "MSTRG.62997"; transcript_id "ENST00000558047"; exon_number "2"; gene_name "RP11-516C1.1"; ref_gene_id "ENSG00000259595";
chr15	StringTie	exon	44413334	44413439	1000	-	.	gene_id "MSTRG.62997"; transcript_id "ENST00000558047"; exon_number "3"; gene_name "RP11-516C1.1"; ref_gene_id "ENSG00000259595";
chr15	StringTie	exon	44414210	44414361	1000	-	.	gene_id "MSTRG.62997"; transcript_id "ENST00000558047"; exon_number "4"; gene_name "RP11-516C1.1"; ref_gene_id "ENSG00000259595";
chr15	StringTie	exon	44427109	44427144	1000	-	.	gene_id "MSTRG.62997"; transcript_id "ENST00000558047"; exon_number "5"; gene_name "RP11-516C1.1"; ref_gene_id "ENSG00000259595";
chr15	StringTie	transcript	44406330	44409847	1000	+	.	gene_id "MSTRG.62998"; transcript_id "ENST00000559151"; gene_name "CASC4"; ref_gene_id "ENSG00000166734";
chr15	StringTie	exon	44406330	44406883	1000	+	.	gene_id "MSTRG.62998"; transcript_id "ENST00000559151"; exon_number "1"; gene_name "CASC4"; ref_gene_id "ENSG00000166734";
chr15	StringTie	exon	44409519	44409847	1000	+	.	gene_id "MSTRG.62998"; transcript_id "ENST00000559151"; exon_number "2"; gene_name "CASC4"; ref_gene_id "ENSG00000166734";
chr15	StringTie	transcript	44414849	44415311	1000	-	.	gene_id "MSTRG.62999"; transcript_id "MSTRG.62999.1";
chr15	StringTie	exon	44414849	44415070	1000	-	.	gene_id "MSTRG.62999"; transcript_id "MSTRG.62999.1"; exon_number "1";
chr15	StringTie	exon	44415192	44415311	1000	-	.	gene_id "MSTRG.62999"; transcript_id "MSTRG.62999.1"; exon_number "2";
chr15	StringTie	transcript	44414880	44415719	1000	-	.	gene_id "MSTRG.62999"; transcript_id "MSTRG.62999.2";
chr15	StringTie	exon	44414880	44414926	1000	-	.	gene_id "MSTRG.62999"; transcript_id "MSTRG.62999.2"; exon_number "1";
chr15	StringTie	exon	44414982	44415168	1000	-	.	gene_id "MSTRG.62999"; transcript_id "MSTRG.62999.2"; exon_number "2";
chr15	StringTie	exon	44415570	44415719	1000	-	.	gene_id "MSTRG.62999"; transcript_id "MSTRG.62999.2"; exon_number "3";
chr1	StringTie	transcript	961428	963189	1000	-	.	gene_id "MSTRG.63"; transcript_id "MSTRG.63.1";
chr1	StringTie	exon	961428	961718	1000	-	.	gene_id "MSTRG.63"; transcript_id "MSTRG.63.1"; exon_number "1";
chr1	StringTie	exon	961805	962038	1000	-	.	gene_id "MSTRG.63"; transcript_id "MSTRG.63.1"; exon_number "2";
chr1	StringTie	exon	962392	962592	1000	-	.	gene_id "MSTRG.63"; transcript_id "MSTRG.63.1"; exon_number "3";
chr1	StringTie	exon	963008	963189	1000	-	.	gene_id "MSTRG.63"; transcript_id "MSTRG.63.1"; exon_number "4";
chr1	StringTie	transcript	961428	963189	1000	-	.	gene_id "MSTRG.63"; transcript_id "MSTRG.63.2";
chr1	StringTie	exon	961428	961718	1000	-	.	gene_id "MSTRG.63"; transcript_id "MSTRG.63.2"; exon_number "1";
chr1	StringTie	exon	961805	962038	1000	-	.	gene_id "MSTRG.63"; transcript_id "MSTRG.63.2"; exon_number "2";
chr1	StringTie	exon	962392	962592	1000	-	.	gene_id "MSTRG.63"; transcript_id "MSTRG.63.2"; exon_number "3";
chr1	StringTie	exon	962682	962772	1000	-	.	gene_id "MSTRG.63"; transcript_id "MSTRG.63.2"; exon_number "4";
chr1	StringTie	exon	963008	963189	1000	-	.	gene_id "MSTRG.63"; transcript_id "MSTRG.63.2"; exon_number "5";
chr1	StringTie	transcript	8798475	8799506	1000	+	.	gene_id "MSTRG.630"; transcript_id "ENST00000445254"; gene_name "RP4-633I8.3"; ref_gene_id "ENSG00000226545";
chr1	StringTie	exon	8798475	8798691	1000	+	.	gene_id "MSTRG.630"; transcript_id "ENST00000445254"; exon_number "1"; gene_name "RP4-633I8.3"; ref_gene_id "ENSG00000226545";
chr1	StringTie	exon	8799309	8799506	1000	+	.	gene_id "MSTRG.630"; transcript_id "ENST00000445254"; exon_number "2"; gene_name "RP4-633I8.3"; ref_gene_id "ENSG00000226545";
chr1	StringTie	transcript	88077487	88078224	1000	.	.	gene_id "MSTRG.6300"; transcript_id "MSTRG.6300.1";
chr1	StringTie	exon	88077487	88078224	1000	.	.	gene_id "MSTRG.6300"; transcript_id "MSTRG.6300.1"; exon_number "1";
chr15	StringTie	transcript	44424125	44424509	1000	.	.	gene_id "MSTRG.63000"; transcript_id "MSTRG.63000.1";
chr15	StringTie	exon	44424125	44424509	1000	.	.	gene_id "MSTRG.63000"; transcript_id "MSTRG.63000.1"; exon_number "1";
chr15	StringTie	transcript	44427234	44529038	1000	+	.	gene_id "MSTRG.63001"; transcript_id "ENST00000260327"; gene_name "CTDSPL2"; ref_gene_id "ENSG00000137770";
chr15	StringTie	exon	44427234	44427772	1000	+	.	gene_id "MSTRG.63001"; transcript_id "ENST00000260327"; exon_number "1"; gene_name "CTDSPL2"; ref_gene_id "ENSG00000137770";
chr15	StringTie	exon	44458991	44459200	1000	+	.	gene_id "MSTRG.63001"; transcript_id "ENST00000260327"; exon_number "2"; gene_name "CTDSPL2"; ref_gene_id "ENSG00000137770";
chr15	StringTie	exon	44484224	44484362	1000	+	.	gene_id "MSTRG.63001"; transcript_id "ENST00000260327"; exon_number "3"; gene_name "CTDSPL2"; ref_gene_id "ENSG00000137770";
chr15	StringTie	exon	44486551	44486700	1000	+	.	gene_id "MSTRG.63001"; transcript_id "ENST00000260327"; exon_number "4"; gene_name "CTDSPL2"; ref_gene_id "ENSG00000137770";
chr15	StringTie	exon	44490784	44490999	1000	+	.	gene_id "MSTRG.63001"; transcript_id "ENST00000260327"; exon_number "5"; gene_name "CTDSPL2"; ref_gene_id "ENSG00000137770";
chr15	StringTie	exon	44496380	44496458	1000	+	.	gene_id "MSTRG.63001"; transcript_id "ENST00000260327"; exon_number "6"; gene_name "CTDSPL2"; ref_gene_id "ENSG00000137770";
chr15	StringTie	exon	44497027	44497138	1000	+	.	gene_id "MSTRG.63001"; transcript_id "ENST00000260327"; exon_number "7"; gene_name "CTDSPL2"; ref_gene_id "ENSG00000137770";
chr15	StringTie	exon	44499727	44499813	1000	+	.	gene_id "MSTRG.63001"; transcript_id "ENST00000260327"; exon_number "8"; gene_name "CTDSPL2"; ref_gene_id "ENSG00000137770";
chr15	StringTie	exon	44514598	44514660	1000	+	.	gene_id "MSTRG.63001"; transcript_id "ENST00000260327"; exon_number "9"; gene_name "CTDSPL2"; ref_gene_id "ENSG00000137770";
chr15	StringTie	exon	44514765	44514844	1000	+	.	gene_id "MSTRG.63001"; transcript_id "ENST00000260327"; exon_number "10"; gene_name "CTDSPL2"; ref_gene_id "ENSG00000137770";
chr15	StringTie	exon	44519169	44519295	1000	+	.	gene_id "MSTRG.63001"; transcript_id "ENST00000260327"; exon_number "11"; gene_name "CTDSPL2"; ref_gene_id "ENSG00000137770";
chr15	StringTie	exon	44521311	44521406	1000	+	.	gene_id "MSTRG.63001"; transcript_id "ENST00000260327"; exon_number "12"; gene_name "CTDSPL2"; ref_gene_id "ENSG00000137770";
chr15	StringTie	exon	44524109	44529038	1000	+	.	gene_id "MSTRG.63001"; transcript_id "ENST00000260327"; exon_number "13"; gene_name "CTDSPL2"; ref_gene_id "ENSG00000137770";
chr15	StringTie	transcript	44537057	44562803	1000	+	.	gene_id "MSTRG.63001"; transcript_id "ENST00000261868"; gene_name "EIF3J"; ref_gene_id "ENSG00000104131";
chr15	StringTie	exon	44537057	44537237	1000	+	.	gene_id "MSTRG.63001"; transcript_id "ENST00000261868"; exon_number "1"; gene_name "EIF3J"; ref_gene_id "ENSG00000104131";
chr15	StringTie	exon	44537324	44537427	1000	+	.	gene_id "MSTRG.63001"; transcript_id "ENST00000261868"; exon_number "2"; gene_name "EIF3J"; ref_gene_id "ENSG00000104131";
chr15	StringTie	exon	44550876	44550930	1000	+	.	gene_id "MSTRG.63001"; transcript_id "ENST00000261868"; exon_number "3"; gene_name "EIF3J"; ref_gene_id "ENSG00000104131";
chr15	StringTie	exon	44551431	44551522	1000	+	.	gene_id "MSTRG.63001"; transcript_id "ENST00000261868"; exon_number "4"; gene_name "EIF3J"; ref_gene_id "ENSG00000104131";
chr15	StringTie	exon	44554553	44554667	1000	+	.	gene_id "MSTRG.63001"; transcript_id "ENST00000261868"; exon_number "5"; gene_name "EIF3J"; ref_gene_id "ENSG00000104131";
chr15	StringTie	exon	44557489	44557650	1000	+	.	gene_id "MSTRG.63001"; transcript_id "ENST00000261868"; exon_number "6"; gene_name "EIF3J"; ref_gene_id "ENSG00000104131";
chr15	StringTie	exon	44560249	44560322	1000	+	.	gene_id "MSTRG.63001"; transcript_id "ENST00000261868"; exon_number "7"; gene_name "EIF3J"; ref_gene_id "ENSG00000104131";
chr15	StringTie	exon	44561018	44562803	1000	+	.	gene_id "MSTRG.63001"; transcript_id "ENST00000261868"; exon_number "8"; gene_name "EIF3J"; ref_gene_id "ENSG00000104131";
chr15	StringTie	transcript	44537125	44561999	1000	+	.	gene_id "MSTRG.63001"; transcript_id "ENST00000424492"; gene_name "EIF3J"; ref_gene_id "ENSG00000104131";
chr15	StringTie	exon	44537125	44537237	1000	+	.	gene_id "MSTRG.63001"; transcript_id "ENST00000424492"; exon_number "1"; gene_name "EIF3J"; ref_gene_id "ENSG00000104131";
chr15	StringTie	exon	44537324	44537427	1000	+	.	gene_id "MSTRG.63001"; transcript_id "ENST00000424492"; exon_number "2"; gene_name "EIF3J"; ref_gene_id "ENSG00000104131";
chr15	StringTie	exon	44554553	44554667	1000	+	.	gene_id "MSTRG.63001"; transcript_id "ENST00000424492"; exon_number "3"; gene_name "EIF3J"; ref_gene_id "ENSG00000104131";
chr15	StringTie	exon	44557489	44557650	1000	+	.	gene_id "MSTRG.63001"; transcript_id "ENST00000424492"; exon_number "4"; gene_name "EIF3J"; ref_gene_id "ENSG00000104131";
chr15	StringTie	exon	44560249	44560322	1000	+	.	gene_id "MSTRG.63001"; transcript_id "ENST00000424492"; exon_number "5"; gene_name "EIF3J"; ref_gene_id "ENSG00000104131";
chr15	StringTie	exon	44561018	44561999	1000	+	.	gene_id "MSTRG.63001"; transcript_id "ENST00000424492"; exon_number "6"; gene_name "EIF3J"; ref_gene_id "ENSG00000104131";
chr15	StringTie	transcript	44537183	44561447	1000	+	.	gene_id "MSTRG.63001"; transcript_id "ENST00000535391"; gene_name "EIF3J"; ref_gene_id "ENSG00000104131";
chr15	StringTie	exon	44537183	44537237	1000	+	.	gene_id "MSTRG.63001"; transcript_id "ENST00000535391"; exon_number "1"; gene_name "EIF3J"; ref_gene_id "ENSG00000104131";
chr15	StringTie	exon	44537324	44537427	1000	+	.	gene_id "MSTRG.63001"; transcript_id "ENST00000535391"; exon_number "2"; gene_name "EIF3J"; ref_gene_id "ENSG00000104131";
chr15	StringTie	exon	44550876	44550930	1000	+	.	gene_id "MSTRG.63001"; transcript_id "ENST00000535391"; exon_number "3"; gene_name "EIF3J"; ref_gene_id "ENSG00000104131";
chr15	StringTie	exon	44551431	44551522	1000	+	.	gene_id "MSTRG.63001"; transcript_id "ENST00000535391"; exon_number "4"; gene_name "EIF3J"; ref_gene_id "ENSG00000104131";
chr15	StringTie	exon	44554553	44554667	1000	+	.	gene_id "MSTRG.63001"; transcript_id "ENST00000535391"; exon_number "5"; gene_name "EIF3J"; ref_gene_id "ENSG00000104131";
chr15	StringTie	exon	44560249	44560322	1000	+	.	gene_id "MSTRG.63001"; transcript_id "ENST00000535391"; exon_number "6"; gene_name "EIF3J"; ref_gene_id "ENSG00000104131";
chr15	StringTie	exon	44561018	44561447	1000	+	.	gene_id "MSTRG.63001"; transcript_id "ENST00000535391"; exon_number "7"; gene_name "EIF3J"; ref_gene_id "ENSG00000104131";
chr15	StringTie	transcript	44554624	44560575	1000	+	.	gene_id "MSTRG.63001"; transcript_id "ENST00000536248"; gene_name "EIF3J"; ref_gene_id "ENSG00000104131";
chr15	StringTie	exon	44554624	44554667	1000	+	.	gene_id "MSTRG.63001"; transcript_id "ENST00000536248"; exon_number "1"; gene_name "EIF3J"; ref_gene_id "ENSG00000104131";
chr15	StringTie	exon	44557489	44557650	1000	+	.	gene_id "MSTRG.63001"; transcript_id "ENST00000536248"; exon_number "2"; gene_name "EIF3J"; ref_gene_id "ENSG00000104131";
chr15	StringTie	exon	44560249	44560575	1000	+	.	gene_id "MSTRG.63001"; transcript_id "ENST00000536248"; exon_number "3"; gene_name "EIF3J"; ref_gene_id "ENSG00000104131";
chr15	StringTie	transcript	44557829	44559188	1000	+	.	gene_id "MSTRG.63001"; transcript_id "ENST00000558006"; gene_name "RP11-151N17.1"; ref_gene_id "ENSG00000259659";
chr15	StringTie	exon	44557829	44558010	1000	+	.	gene_id "MSTRG.63001"; transcript_id "ENST00000558006"; exon_number "1"; gene_name "RP11-151N17.1"; ref_gene_id "ENSG00000259659";
chr15	StringTie	exon	44558718	44559188	1000	+	.	gene_id "MSTRG.63001"; transcript_id "ENST00000558006"; exon_number "2"; gene_name "RP11-151N17.1"; ref_gene_id "ENSG00000259659";
chr15	StringTie	transcript	44551438	44557751	1000	+	.	gene_id "MSTRG.63001"; transcript_id "ENST00000558053"; gene_name "EIF3J"; ref_gene_id "ENSG00000104131";
chr15	StringTie	exon	44551438	44551522	1000	+	.	gene_id "MSTRG.63001"; transcript_id "ENST00000558053"; exon_number "1"; gene_name "EIF3J"; ref_gene_id "ENSG00000104131";
chr15	StringTie	exon	44554553	44554667	1000	+	.	gene_id "MSTRG.63001"; transcript_id "ENST00000558053"; exon_number "2"; gene_name "EIF3J"; ref_gene_id "ENSG00000104131";
chr15	StringTie	exon	44557489	44557751	1000	+	.	gene_id "MSTRG.63001"; transcript_id "ENST00000558053"; exon_number "3"; gene_name "EIF3J"; ref_gene_id "ENSG00000104131";
chr15	StringTie	transcript	44550683	44554574	1000	+	.	gene_id "MSTRG.63001"; transcript_id "ENST00000558227"; gene_name "EIF3J"; ref_gene_id "ENSG00000104131";
chr15	StringTie	exon	44550683	44550930	1000	+	.	gene_id "MSTRG.63001"; transcript_id "ENST00000558227"; exon_number "1"; gene_name "EIF3J"; ref_gene_id "ENSG00000104131";
chr15	StringTie	exon	44551431	44551522	1000	+	.	gene_id "MSTRG.63001"; transcript_id "ENST00000558227"; exon_number "2"; gene_name "EIF3J"; ref_gene_id "ENSG00000104131";
chr15	StringTie	exon	44554553	44554574	1000	+	.	gene_id "MSTRG.63001"; transcript_id "ENST00000558227"; exon_number "3"; gene_name "EIF3J"; ref_gene_id "ENSG00000104131";
chr15	StringTie	transcript	44557505	44563029	1000	+	.	gene_id "MSTRG.63001"; transcript_id "ENST00000558353"; gene_name "EIF3J"; ref_gene_id "ENSG00000104131";
chr15	StringTie	exon	44557505	44557650	1000	+	.	gene_id "MSTRG.63001"; transcript_id "ENST00000558353"; exon_number "1"; gene_name "EIF3J"; ref_gene_id "ENSG00000104131";
chr15	StringTie	exon	44560249	44560322	1000	+	.	gene_id "MSTRG.63001"; transcript_id "ENST00000558353"; exon_number "2"; gene_name "EIF3J"; ref_gene_id "ENSG00000104131";
chr15	StringTie	exon	44561018	44561742	1000	+	.	gene_id "MSTRG.63001"; transcript_id "ENST00000558353"; exon_number "3"; gene_name "EIF3J"; ref_gene_id "ENSG00000104131";
chr15	StringTie	exon	44562951	44563029	1000	+	.	gene_id "MSTRG.63001"; transcript_id "ENST00000558353"; exon_number "4"; gene_name "EIF3J"; ref_gene_id "ENSG00000104131";
chr15	StringTie	transcript	44459003	44527232	1000	+	.	gene_id "MSTRG.63001"; transcript_id "ENST00000558373"; gene_name "CTDSPL2"; ref_gene_id "ENSG00000137770";
chr15	StringTie	exon	44459003	44459200	1000	+	.	gene_id "MSTRG.63001"; transcript_id "ENST00000558373"; exon_number "1"; gene_name "CTDSPL2"; ref_gene_id "ENSG00000137770";
chr15	StringTie	exon	44484224	44484362	1000	+	.	gene_id "MSTRG.63001"; transcript_id "ENST00000558373"; exon_number "2"; gene_name "CTDSPL2"; ref_gene_id "ENSG00000137770";
chr15	StringTie	exon	44486551	44486700	1000	+	.	gene_id "MSTRG.63001"; transcript_id "ENST00000558373"; exon_number "3"; gene_name "CTDSPL2"; ref_gene_id "ENSG00000137770";
chr15	StringTie	exon	44496380	44496458	1000	+	.	gene_id "MSTRG.63001"; transcript_id "ENST00000558373"; exon_number "4"; gene_name "CTDSPL2"; ref_gene_id "ENSG00000137770";
chr15	StringTie	exon	44497027	44497138	1000	+	.	gene_id "MSTRG.63001"; transcript_id "ENST00000558373"; exon_number "5"; gene_name "CTDSPL2"; ref_gene_id "ENSG00000137770";
chr15	StringTie	exon	44499727	44499813	1000	+	.	gene_id "MSTRG.63001"; transcript_id "ENST00000558373"; exon_number "6"; gene_name "CTDSPL2"; ref_gene_id "ENSG00000137770";
chr15	StringTie	exon	44514598	44514660	1000	+	.	gene_id "MSTRG.63001"; transcript_id "ENST00000558373"; exon_number "7"; gene_name "CTDSPL2"; ref_gene_id "ENSG00000137770";
chr15	StringTie	exon	44514765	44514844	1000	+	.	gene_id "MSTRG.63001"; transcript_id "ENST00000558373"; exon_number "8"; gene_name "CTDSPL2"; ref_gene_id "ENSG00000137770";
chr15	StringTie	exon	44519169	44519295	1000	+	.	gene_id "MSTRG.63001"; transcript_id "ENST00000558373"; exon_number "9"; gene_name "CTDSPL2"; ref_gene_id "ENSG00000137770";
chr15	StringTie	exon	44521311	44521406	1000	+	.	gene_id "MSTRG.63001"; transcript_id "ENST00000558373"; exon_number "10"; gene_name "CTDSPL2"; ref_gene_id "ENSG00000137770";
chr15	StringTie	exon	44524109	44527232	1000	+	.	gene_id "MSTRG.63001"; transcript_id "ENST00000558373"; exon_number "11"; gene_name "CTDSPL2"; ref_gene_id "ENSG00000137770";
chr15	StringTie	transcript	44427622	44490804	1000	+	.	gene_id "MSTRG.63001"; transcript_id "ENST00000558791"; gene_name "CTDSPL2"; ref_gene_id "ENSG00000137770";
chr15	StringTie	exon	44427622	44427692	1000	+	.	gene_id "MSTRG.63001"; transcript_id "ENST00000558791"; exon_number "1"; gene_name "CTDSPL2"; ref_gene_id "ENSG00000137770";
chr15	StringTie	exon	44458991	44459200	1000	+	.	gene_id "MSTRG.63001"; transcript_id "ENST00000558791"; exon_number "2"; gene_name "CTDSPL2"; ref_gene_id "ENSG00000137770";
chr15	StringTie	exon	44484224	44484362	1000	+	.	gene_id "MSTRG.63001"; transcript_id "ENST00000558791"; exon_number "3"; gene_name "CTDSPL2"; ref_gene_id "ENSG00000137770";
chr15	StringTie	exon	44486551	44486700	1000	+	.	gene_id "MSTRG.63001"; transcript_id "ENST00000558791"; exon_number "4"; gene_name "CTDSPL2"; ref_gene_id "ENSG00000137770";
chr15	StringTie	exon	44490784	44490804	1000	+	.	gene_id "MSTRG.63001"; transcript_id "ENST00000558791"; exon_number "5"; gene_name "CTDSPL2"; ref_gene_id "ENSG00000137770";
chr15	StringTie	transcript	44427793	44524543	1000	+	.	gene_id "MSTRG.63001"; transcript_id "ENST00000558966"; gene_name "CTDSPL2"; ref_gene_id "ENSG00000137770";
chr15	StringTie	exon	44427793	44427893	1000	+	.	gene_id "MSTRG.63001"; transcript_id "ENST00000558966"; exon_number "1"; gene_name "CTDSPL2"; ref_gene_id "ENSG00000137770";
chr15	StringTie	exon	44458991	44459200	1000	+	.	gene_id "MSTRG.63001"; transcript_id "ENST00000558966"; exon_number "2"; gene_name "CTDSPL2"; ref_gene_id "ENSG00000137770";
chr15	StringTie	exon	44484224	44484362	1000	+	.	gene_id "MSTRG.63001"; transcript_id "ENST00000558966"; exon_number "3"; gene_name "CTDSPL2"; ref_gene_id "ENSG00000137770";
chr15	StringTie	exon	44486551	44486700	1000	+	.	gene_id "MSTRG.63001"; transcript_id "ENST00000558966"; exon_number "4"; gene_name "CTDSPL2"; ref_gene_id "ENSG00000137770";
chr15	StringTie	exon	44490784	44490999	1000	+	.	gene_id "MSTRG.63001"; transcript_id "ENST00000558966"; exon_number "5"; gene_name "CTDSPL2"; ref_gene_id "ENSG00000137770";
chr15	StringTie	exon	44496380	44496458	1000	+	.	gene_id "MSTRG.63001"; transcript_id "ENST00000558966"; exon_number "6"; gene_name "CTDSPL2"; ref_gene_id "ENSG00000137770";
chr15	StringTie	exon	44497027	44497138	1000	+	.	gene_id "MSTRG.63001"; transcript_id "ENST00000558966"; exon_number "7"; gene_name "CTDSPL2"; ref_gene_id "ENSG00000137770";
chr15	StringTie	exon	44499727	44499813	1000	+	.	gene_id "MSTRG.63001"; transcript_id "ENST00000558966"; exon_number "8"; gene_name "CTDSPL2"; ref_gene_id "ENSG00000137770";
chr15	StringTie	exon	44514598	44514660	1000	+	.	gene_id "MSTRG.63001"; transcript_id "ENST00000558966"; exon_number "9"; gene_name "CTDSPL2"; ref_gene_id "ENSG00000137770";
chr15	StringTie	exon	44514765	44514844	1000	+	.	gene_id "MSTRG.63001"; transcript_id "ENST00000558966"; exon_number "10"; gene_name "CTDSPL2"; ref_gene_id "ENSG00000137770";
chr15	StringTie	exon	44519169	44519295	1000	+	.	gene_id "MSTRG.63001"; transcript_id "ENST00000558966"; exon_number "11"; gene_name "CTDSPL2"; ref_gene_id "ENSG00000137770";
chr15	StringTie	exon	44521311	44521406	1000	+	.	gene_id "MSTRG.63001"; transcript_id "ENST00000558966"; exon_number "12"; gene_name "CTDSPL2"; ref_gene_id "ENSG00000137770";
chr15	StringTie	exon	44524109	44524543	1000	+	.	gene_id "MSTRG.63001"; transcript_id "ENST00000558966"; exon_number "13"; gene_name "CTDSPL2"; ref_gene_id "ENSG00000137770";
chr15	StringTie	transcript	44427814	44484314	1000	+	.	gene_id "MSTRG.63001"; transcript_id "ENST00000558968"; gene_name "CTDSPL2"; ref_gene_id "ENSG00000137770";
chr15	StringTie	exon	44427814	44428095	1000	+	.	gene_id "MSTRG.63001"; transcript_id "ENST00000558968"; exon_number "1"; gene_name "CTDSPL2"; ref_gene_id "ENSG00000137770";
chr15	StringTie	exon	44458991	44459200	1000	+	.	gene_id "MSTRG.63001"; transcript_id "ENST00000558968"; exon_number "2"; gene_name "CTDSPL2"; ref_gene_id "ENSG00000137770";
chr15	StringTie	exon	44484224	44484314	1000	+	.	gene_id "MSTRG.63001"; transcript_id "ENST00000558968"; exon_number "3"; gene_name "CTDSPL2"; ref_gene_id "ENSG00000137770";
chr15	StringTie	transcript	44519637	44525947	1000	+	.	gene_id "MSTRG.63001"; transcript_id "ENST00000559175"; gene_name "CTDSPL2"; ref_gene_id "ENSG00000137770";
chr15	StringTie	exon	44519637	44521406	1000	+	.	gene_id "MSTRG.63001"; transcript_id "ENST00000559175"; exon_number "1"; gene_name "CTDSPL2"; ref_gene_id "ENSG00000137770";
chr15	StringTie	exon	44524109	44525947	1000	+	.	gene_id "MSTRG.63001"; transcript_id "ENST00000559175"; exon_number "2"; gene_name "CTDSPL2"; ref_gene_id "ENSG00000137770";
chr15	StringTie	transcript	44519224	44524436	1000	+	.	gene_id "MSTRG.63001"; transcript_id "ENST00000559738"; gene_name "CTDSPL2"; ref_gene_id "ENSG00000137770";
chr15	StringTie	exon	44519224	44519295	1000	+	.	gene_id "MSTRG.63001"; transcript_id "ENST00000559738"; exon_number "1"; gene_name "CTDSPL2"; ref_gene_id "ENSG00000137770";
chr15	StringTie	exon	44521264	44521406	1000	+	.	gene_id "MSTRG.63001"; transcript_id "ENST00000559738"; exon_number "2"; gene_name "CTDSPL2"; ref_gene_id "ENSG00000137770";
chr15	StringTie	exon	44524109	44524436	1000	+	.	gene_id "MSTRG.63001"; transcript_id "ENST00000559738"; exon_number "3"; gene_name "CTDSPL2"; ref_gene_id "ENSG00000137770";
chr15	StringTie	transcript	44427808	44486578	1000	+	.	gene_id "MSTRG.63001"; transcript_id "ENST00000559793"; gene_name "CTDSPL2"; ref_gene_id "ENSG00000137770";
chr15	StringTie	exon	44427808	44428005	1000	+	.	gene_id "MSTRG.63001"; transcript_id "ENST00000559793"; exon_number "1"; gene_name "CTDSPL2"; ref_gene_id "ENSG00000137770";
chr15	StringTie	exon	44458991	44459200	1000	+	.	gene_id "MSTRG.63001"; transcript_id "ENST00000559793"; exon_number "2"; gene_name "CTDSPL2"; ref_gene_id "ENSG00000137770";
chr15	StringTie	exon	44484224	44484362	1000	+	.	gene_id "MSTRG.63001"; transcript_id "ENST00000559793"; exon_number "3"; gene_name "CTDSPL2"; ref_gene_id "ENSG00000137770";
chr15	StringTie	exon	44486551	44486578	1000	+	.	gene_id "MSTRG.63001"; transcript_id "ENST00000559793"; exon_number "4"; gene_name "CTDSPL2"; ref_gene_id "ENSG00000137770";
chr15	StringTie	transcript	44497027	44521406	1000	+	.	gene_id "MSTRG.63001"; transcript_id "ENST00000560620"; gene_name "CTDSPL2"; ref_gene_id "ENSG00000137770";
chr15	StringTie	exon	44497027	44497138	1000	+	.	gene_id "MSTRG.63001"; transcript_id "ENST00000560620"; exon_number "1"; gene_name "CTDSPL2"; ref_gene_id "ENSG00000137770";
chr15	StringTie	exon	44499727	44499813	1000	+	.	gene_id "MSTRG.63001"; transcript_id "ENST00000560620"; exon_number "2"; gene_name "CTDSPL2"; ref_gene_id "ENSG00000137770";
chr15	StringTie	exon	44501962	44502048	1000	+	.	gene_id "MSTRG.63001"; transcript_id "ENST00000560620"; exon_number "3"; gene_name "CTDSPL2"; ref_gene_id "ENSG00000137770";
chr15	StringTie	exon	44514598	44514660	1000	+	.	gene_id "MSTRG.63001"; transcript_id "ENST00000560620"; exon_number "4"; gene_name "CTDSPL2"; ref_gene_id "ENSG00000137770";
chr15	StringTie	exon	44514765	44514844	1000	+	.	gene_id "MSTRG.63001"; transcript_id "ENST00000560620"; exon_number "5"; gene_name "CTDSPL2"; ref_gene_id "ENSG00000137770";
chr15	StringTie	exon	44518654	44518864	1000	+	.	gene_id "MSTRG.63001"; transcript_id "ENST00000560620"; exon_number "6"; gene_name "CTDSPL2"; ref_gene_id "ENSG00000137770";
chr15	StringTie	exon	44519169	44519295	1000	+	.	gene_id "MSTRG.63001"; transcript_id "ENST00000560620"; exon_number "7"; gene_name "CTDSPL2"; ref_gene_id "ENSG00000137770";
chr15	StringTie	exon	44521311	44521406	1000	+	.	gene_id "MSTRG.63001"; transcript_id "ENST00000560620"; exon_number "8"; gene_name "CTDSPL2"; ref_gene_id "ENSG00000137770";
chr15	StringTie	transcript	44427642	44484347	1000	+	.	gene_id "MSTRG.63001"; transcript_id "ENST00000560834"; gene_name "CTDSPL2"; ref_gene_id "ENSG00000137770";
chr15	StringTie	exon	44427642	44427772	1000	+	.	gene_id "MSTRG.63001"; transcript_id "ENST00000560834"; exon_number "1"; gene_name "CTDSPL2"; ref_gene_id "ENSG00000137770";
chr15	StringTie	exon	44458991	44459200	1000	+	.	gene_id "MSTRG.63001"; transcript_id "ENST00000560834"; exon_number "2"; gene_name "CTDSPL2"; ref_gene_id "ENSG00000137770";
chr15	StringTie	exon	44470469	44470574	1000	+	.	gene_id "MSTRG.63001"; transcript_id "ENST00000560834"; exon_number "3"; gene_name "CTDSPL2"; ref_gene_id "ENSG00000137770";
chr15	StringTie	exon	44484224	44484347	1000	+	.	gene_id "MSTRG.63001"; transcript_id "ENST00000560834"; exon_number "4"; gene_name "CTDSPL2"; ref_gene_id "ENSG00000137770";
chr15	StringTie	transcript	44490992	44503879	1000	+	.	gene_id "MSTRG.63001"; transcript_id "ENST00000561189"; gene_name "CTDSPL2"; ref_gene_id "ENSG00000137770";
chr15	StringTie	exon	44490992	44490999	1000	+	.	gene_id "MSTRG.63001"; transcript_id "ENST00000561189"; exon_number "1"; gene_name "CTDSPL2"; ref_gene_id "ENSG00000137770";
chr15	StringTie	exon	44496380	44496458	1000	+	.	gene_id "MSTRG.63001"; transcript_id "ENST00000561189"; exon_number "2"; gene_name "CTDSPL2"; ref_gene_id "ENSG00000137770";
chr15	StringTie	exon	44497027	44497138	1000	+	.	gene_id "MSTRG.63001"; transcript_id "ENST00000561189"; exon_number "3"; gene_name "CTDSPL2"; ref_gene_id "ENSG00000137770";
chr15	StringTie	exon	44499727	44499813	1000	+	.	gene_id "MSTRG.63001"; transcript_id "ENST00000561189"; exon_number "4"; gene_name "CTDSPL2"; ref_gene_id "ENSG00000137770";
chr15	StringTie	exon	44503424	44503879	1000	+	.	gene_id "MSTRG.63001"; transcript_id "ENST00000561189"; exon_number "5"; gene_name "CTDSPL2"; ref_gene_id "ENSG00000137770";
chr15	StringTie	transcript	44427146	44564549	1000	+	.	gene_id "MSTRG.63001"; transcript_id "MSTRG.63001.1";
chr15	StringTie	exon	44427146	44427772	1000	+	.	gene_id "MSTRG.63001"; transcript_id "MSTRG.63001.1"; exon_number "1";
chr15	StringTie	exon	44458991	44459200	1000	+	.	gene_id "MSTRG.63001"; transcript_id "MSTRG.63001.1"; exon_number "2";
chr15	StringTie	exon	44484224	44484362	1000	+	.	gene_id "MSTRG.63001"; transcript_id "MSTRG.63001.1"; exon_number "3";
chr15	StringTie	exon	44486551	44486700	1000	+	.	gene_id "MSTRG.63001"; transcript_id "MSTRG.63001.1"; exon_number "4";
chr15	StringTie	exon	44490784	44490999	1000	+	.	gene_id "MSTRG.63001"; transcript_id "MSTRG.63001.1"; exon_number "5";
chr15	StringTie	exon	44496380	44496458	1000	+	.	gene_id "MSTRG.63001"; transcript_id "MSTRG.63001.1"; exon_number "6";
chr15	StringTie	exon	44497027	44497138	1000	+	.	gene_id "MSTRG.63001"; transcript_id "MSTRG.63001.1"; exon_number "7";
chr15	StringTie	exon	44499727	44499813	1000	+	.	gene_id "MSTRG.63001"; transcript_id "MSTRG.63001.1"; exon_number "8";
chr15	StringTie	exon	44514598	44514660	1000	+	.	gene_id "MSTRG.63001"; transcript_id "MSTRG.63001.1"; exon_number "9";
chr15	StringTie	exon	44514765	44514844	1000	+	.	gene_id "MSTRG.63001"; transcript_id "MSTRG.63001.1"; exon_number "10";
chr15	StringTie	exon	44519169	44519295	1000	+	.	gene_id "MSTRG.63001"; transcript_id "MSTRG.63001.1"; exon_number "11";
chr15	StringTie	exon	44521311	44521406	1000	+	.	gene_id "MSTRG.63001"; transcript_id "MSTRG.63001.1"; exon_number "12";
chr15	StringTie	exon	44524109	44536713	1000	+	.	gene_id "MSTRG.63001"; transcript_id "MSTRG.63001.1"; exon_number "13";
chr15	StringTie	exon	44537324	44537427	1000	+	.	gene_id "MSTRG.63001"; transcript_id "MSTRG.63001.1"; exon_number "14";
chr15	StringTie	exon	44550876	44550930	1000	+	.	gene_id "MSTRG.63001"; transcript_id "MSTRG.63001.1"; exon_number "15";
chr15	StringTie	exon	44551431	44551522	1000	+	.	gene_id "MSTRG.63001"; transcript_id "MSTRG.63001.1"; exon_number "16";
chr15	StringTie	exon	44554553	44554667	1000	+	.	gene_id "MSTRG.63001"; transcript_id "MSTRG.63001.1"; exon_number "17";
chr15	StringTie	exon	44557489	44557650	1000	+	.	gene_id "MSTRG.63001"; transcript_id "MSTRG.63001.1"; exon_number "18";
chr15	StringTie	exon	44560249	44560322	1000	+	.	gene_id "MSTRG.63001"; transcript_id "MSTRG.63001.1"; exon_number "19";
chr15	StringTie	exon	44561018	44564549	1000	+	.	gene_id "MSTRG.63001"; transcript_id "MSTRG.63001.1"; exon_number "20";
chr15	StringTie	transcript	44427574	44440269	1000	+	.	gene_id "MSTRG.63001"; transcript_id "MSTRG.63001.10";
chr15	StringTie	exon	44427574	44427772	1000	+	.	gene_id "MSTRG.63001"; transcript_id "MSTRG.63001.10"; exon_number "1";
chr15	StringTie	exon	44440241	44440269	1000	+	.	gene_id "MSTRG.63001"; transcript_id "MSTRG.63001.10"; exon_number "2";
chr15	StringTie	transcript	44427580	44504864	1000	+	.	gene_id "MSTRG.63001"; transcript_id "MSTRG.63001.11";
chr15	StringTie	exon	44427580	44427772	1000	+	.	gene_id "MSTRG.63001"; transcript_id "MSTRG.63001.11"; exon_number "1";
chr15	StringTie	exon	44458991	44459200	1000	+	.	gene_id "MSTRG.63001"; transcript_id "MSTRG.63001.11"; exon_number "2";
chr15	StringTie	exon	44484224	44484362	1000	+	.	gene_id "MSTRG.63001"; transcript_id "MSTRG.63001.11"; exon_number "3";
chr15	StringTie	exon	44486554	44486700	1000	+	.	gene_id "MSTRG.63001"; transcript_id "MSTRG.63001.11"; exon_number "4";
chr15	StringTie	exon	44490784	44490999	1000	+	.	gene_id "MSTRG.63001"; transcript_id "MSTRG.63001.11"; exon_number "5";
chr15	StringTie	exon	44496380	44496458	1000	+	.	gene_id "MSTRG.63001"; transcript_id "MSTRG.63001.11"; exon_number "6";
chr15	StringTie	exon	44497027	44497138	1000	+	.	gene_id "MSTRG.63001"; transcript_id "MSTRG.63001.11"; exon_number "7";
chr15	StringTie	exon	44499727	44499813	1000	+	.	gene_id "MSTRG.63001"; transcript_id "MSTRG.63001.11"; exon_number "8";
chr15	StringTie	exon	44503439	44504864	1000	+	.	gene_id "MSTRG.63001"; transcript_id "MSTRG.63001.11"; exon_number "9";
chr15	StringTie	transcript	44427592	44442170	1000	+	.	gene_id "MSTRG.63001"; transcript_id "MSTRG.63001.12";
chr15	StringTie	exon	44427592	44427772	1000	+	.	gene_id "MSTRG.63001"; transcript_id "MSTRG.63001.12"; exon_number "1";
chr15	StringTie	exon	44442149	44442170	1000	+	.	gene_id "MSTRG.63001"; transcript_id "MSTRG.63001.12"; exon_number "2";
chr15	StringTie	transcript	44427603	44564550	1000	+	.	gene_id "MSTRG.63001"; transcript_id "MSTRG.63001.13";
chr15	StringTie	exon	44427603	44427772	1000	+	.	gene_id "MSTRG.63001"; transcript_id "MSTRG.63001.13"; exon_number "1";
chr15	StringTie	exon	44440291	44440338	1000	+	.	gene_id "MSTRG.63001"; transcript_id "MSTRG.63001.13"; exon_number "2";
chr15	StringTie	exon	44458991	44459200	1000	+	.	gene_id "MSTRG.63001"; transcript_id "MSTRG.63001.13"; exon_number "3";
chr15	StringTie	exon	44484224	44484362	1000	+	.	gene_id "MSTRG.63001"; transcript_id "MSTRG.63001.13"; exon_number "4";
chr15	StringTie	exon	44486551	44486700	1000	+	.	gene_id "MSTRG.63001"; transcript_id "MSTRG.63001.13"; exon_number "5";
chr15	StringTie	exon	44490784	44490999	1000	+	.	gene_id "MSTRG.63001"; transcript_id "MSTRG.63001.13"; exon_number "6";
chr15	StringTie	exon	44496380	44496458	1000	+	.	gene_id "MSTRG.63001"; transcript_id "MSTRG.63001.13"; exon_number "7";
chr15	StringTie	exon	44497027	44497138	1000	+	.	gene_id "MSTRG.63001"; transcript_id "MSTRG.63001.13"; exon_number "8";
chr15	StringTie	exon	44499727	44499813	1000	+	.	gene_id "MSTRG.63001"; transcript_id "MSTRG.63001.13"; exon_number "9";
chr15	StringTie	exon	44514598	44514660	1000	+	.	gene_id "MSTRG.63001"; transcript_id "MSTRG.63001.13"; exon_number "10";
chr15	StringTie	exon	44514765	44514844	1000	+	.	gene_id "MSTRG.63001"; transcript_id "MSTRG.63001.13"; exon_number "11";
chr15	StringTie	exon	44519169	44519295	1000	+	.	gene_id "MSTRG.63001"; transcript_id "MSTRG.63001.13"; exon_number "12";
chr15	StringTie	exon	44521311	44521406	1000	+	.	gene_id "MSTRG.63001"; transcript_id "MSTRG.63001.13"; exon_number "13";
chr15	StringTie	exon	44524109	44536713	1000	+	.	gene_id "MSTRG.63001"; transcript_id "MSTRG.63001.13"; exon_number "14";
chr15	StringTie	exon	44537324	44537427	1000	+	.	gene_id "MSTRG.63001"; transcript_id "MSTRG.63001.13"; exon_number "15";
chr15	StringTie	exon	44550876	44550930	1000	+	.	gene_id "MSTRG.63001"; transcript_id "MSTRG.63001.13"; exon_number "16";
chr15	StringTie	exon	44551431	44551522	1000	+	.	gene_id "MSTRG.63001"; transcript_id "MSTRG.63001.13"; exon_number "17";
chr15	StringTie	exon	44554553	44554667	1000	+	.	gene_id "MSTRG.63001"; transcript_id "MSTRG.63001.13"; exon_number "18";
chr15	StringTie	exon	44557489	44557650	1000	+	.	gene_id "MSTRG.63001"; transcript_id "MSTRG.63001.13"; exon_number "19";
chr15	StringTie	exon	44560249	44560322	1000	+	.	gene_id "MSTRG.63001"; transcript_id "MSTRG.63001.13"; exon_number "20";
chr15	StringTie	exon	44561018	44564550	1000	+	.	gene_id "MSTRG.63001"; transcript_id "MSTRG.63001.13"; exon_number "21";
chr15	StringTie	transcript	44427603	44529036	1000	+	.	gene_id "MSTRG.63001"; transcript_id "MSTRG.63001.14";
chr15	StringTie	exon	44427603	44427692	1000	+	.	gene_id "MSTRG.63001"; transcript_id "MSTRG.63001.14"; exon_number "1";
chr15	StringTie	exon	44458991	44459200	1000	+	.	gene_id "MSTRG.63001"; transcript_id "MSTRG.63001.14"; exon_number "2";
chr15	StringTie	exon	44470469	44470574	1000	+	.	gene_id "MSTRG.63001"; transcript_id "MSTRG.63001.14"; exon_number "3";
chr15	StringTie	exon	44484224	44484362	1000	+	.	gene_id "MSTRG.63001"; transcript_id "MSTRG.63001.14"; exon_number "4";
chr15	StringTie	exon	44486554	44486700	1000	+	.	gene_id "MSTRG.63001"; transcript_id "MSTRG.63001.14"; exon_number "5";
chr15	StringTie	exon	44490784	44490999	1000	+	.	gene_id "MSTRG.63001"; transcript_id "MSTRG.63001.14"; exon_number "6";
chr15	StringTie	exon	44496380	44496458	1000	+	.	gene_id "MSTRG.63001"; transcript_id "MSTRG.63001.14"; exon_number "7";
chr15	StringTie	exon	44497027	44497138	1000	+	.	gene_id "MSTRG.63001"; transcript_id "MSTRG.63001.14"; exon_number "8";
chr15	StringTie	exon	44499727	44499813	1000	+	.	gene_id "MSTRG.63001"; transcript_id "MSTRG.63001.14"; exon_number "9";
chr15	StringTie	exon	44514598	44514660	1000	+	.	gene_id "MSTRG.63001"; transcript_id "MSTRG.63001.14"; exon_number "10";
chr15	StringTie	exon	44514765	44514844	1000	+	.	gene_id "MSTRG.63001"; transcript_id "MSTRG.63001.14"; exon_number "11";
chr15	StringTie	exon	44519169	44519295	1000	+	.	gene_id "MSTRG.63001"; transcript_id "MSTRG.63001.14"; exon_number "12";
chr15	StringTie	exon	44521311	44521406	1000	+	.	gene_id "MSTRG.63001"; transcript_id "MSTRG.63001.14"; exon_number "13";
chr15	StringTie	exon	44524109	44529036	1000	+	.	gene_id "MSTRG.63001"; transcript_id "MSTRG.63001.14"; exon_number "14";
chr15	StringTie	transcript	44427611	44521406	1000	+	.	gene_id "MSTRG.63001"; transcript_id "MSTRG.63001.15";
chr15	StringTie	exon	44427611	44427772	1000	+	.	gene_id "MSTRG.63001"; transcript_id "MSTRG.63001.15"; exon_number "1";
chr15	StringTie	exon	44458991	44459200	1000	+	.	gene_id "MSTRG.63001"; transcript_id "MSTRG.63001.15"; exon_number "2";
chr15	StringTie	exon	44484224	44484362	1000	+	.	gene_id "MSTRG.63001"; transcript_id "MSTRG.63001.15"; exon_number "3";
chr15	StringTie	exon	44486551	44486700	1000	+	.	gene_id "MSTRG.63001"; transcript_id "MSTRG.63001.15"; exon_number "4";
chr15	StringTie	exon	44490784	44490999	1000	+	.	gene_id "MSTRG.63001"; transcript_id "MSTRG.63001.15"; exon_number "5";
chr15	StringTie	exon	44496380	44496458	1000	+	.	gene_id "MSTRG.63001"; transcript_id "MSTRG.63001.15"; exon_number "6";
chr15	StringTie	exon	44497027	44497138	1000	+	.	gene_id "MSTRG.63001"; transcript_id "MSTRG.63001.15"; exon_number "7";
chr15	StringTie	exon	44499727	44499813	1000	+	.	gene_id "MSTRG.63001"; transcript_id "MSTRG.63001.15"; exon_number "8";
chr15	StringTie	exon	44501962	44502048	1000	+	.	gene_id "MSTRG.63001"; transcript_id "MSTRG.63001.15"; exon_number "9";
chr15	StringTie	exon	44514598	44514660	1000	+	.	gene_id "MSTRG.63001"; transcript_id "MSTRG.63001.15"; exon_number "10";
chr15	StringTie	exon	44514765	44514844	1000	+	.	gene_id "MSTRG.63001"; transcript_id "MSTRG.63001.15"; exon_number "11";
chr15	StringTie	exon	44518654	44518864	1000	+	.	gene_id "MSTRG.63001"; transcript_id "MSTRG.63001.15"; exon_number "12";
chr15	StringTie	exon	44519169	44519295	1000	+	.	gene_id "MSTRG.63001"; transcript_id "MSTRG.63001.15"; exon_number "13";
chr15	StringTie	exon	44521311	44521406	1000	+	.	gene_id "MSTRG.63001"; transcript_id "MSTRG.63001.15"; exon_number "14";
chr15	StringTie	transcript	44427620	44529037	1000	+	.	gene_id "MSTRG.63001"; transcript_id "MSTRG.63001.16";
chr15	StringTie	exon	44427620	44427767	1000	+	.	gene_id "MSTRG.63001"; transcript_id "MSTRG.63001.16"; exon_number "1";
chr15	StringTie	exon	44458991	44459200	1000	+	.	gene_id "MSTRG.63001"; transcript_id "MSTRG.63001.16"; exon_number "2";
chr15	StringTie	exon	44484224	44484362	1000	+	.	gene_id "MSTRG.63001"; transcript_id "MSTRG.63001.16"; exon_number "3";
chr15	StringTie	exon	44486551	44486700	1000	+	.	gene_id "MSTRG.63001"; transcript_id "MSTRG.63001.16"; exon_number "4";
chr15	StringTie	exon	44490784	44490999	1000	+	.	gene_id "MSTRG.63001"; transcript_id "MSTRG.63001.16"; exon_number "5";
chr15	StringTie	exon	44496380	44496458	1000	+	.	gene_id "MSTRG.63001"; transcript_id "MSTRG.63001.16"; exon_number "6";
chr15	StringTie	exon	44497027	44497138	1000	+	.	gene_id "MSTRG.63001"; transcript_id "MSTRG.63001.16"; exon_number "7";
chr15	StringTie	exon	44499727	44499813	1000	+	.	gene_id "MSTRG.63001"; transcript_id "MSTRG.63001.16"; exon_number "8";
chr15	StringTie	exon	44514598	44514660	1000	+	.	gene_id "MSTRG.63001"; transcript_id "MSTRG.63001.16"; exon_number "9";
chr15	StringTie	exon	44514765	44514844	1000	+	.	gene_id "MSTRG.63001"; transcript_id "MSTRG.63001.16"; exon_number "10";
chr15	StringTie	exon	44519169	44519295	1000	+	.	gene_id "MSTRG.63001"; transcript_id "MSTRG.63001.16"; exon_number "11";
chr15	StringTie	exon	44521311	44521406	1000	+	.	gene_id "MSTRG.63001"; transcript_id "MSTRG.63001.16"; exon_number "12";
chr15	StringTie	exon	44524109	44529037	1000	+	.	gene_id "MSTRG.63001"; transcript_id "MSTRG.63001.16"; exon_number "13";
chr15	StringTie	transcript	44427622	44529857	1000	+	.	gene_id "MSTRG.63001"; transcript_id "MSTRG.63001.17";
chr15	StringTie	exon	44427622	44427692	1000	+	.	gene_id "MSTRG.63001"; transcript_id "MSTRG.63001.17"; exon_number "1";
chr15	StringTie	exon	44458991	44459200	1000	+	.	gene_id "MSTRG.63001"; transcript_id "MSTRG.63001.17"; exon_number "2";
chr15	StringTie	exon	44484224	44484362	1000	+	.	gene_id "MSTRG.63001"; transcript_id "MSTRG.63001.17"; exon_number "3";
chr15	StringTie	exon	44486551	44486700	1000	+	.	gene_id "MSTRG.63001"; transcript_id "MSTRG.63001.17"; exon_number "4";
chr15	StringTie	exon	44490784	44490999	1000	+	.	gene_id "MSTRG.63001"; transcript_id "MSTRG.63001.17"; exon_number "5";
chr15	StringTie	exon	44496380	44496458	1000	+	.	gene_id "MSTRG.63001"; transcript_id "MSTRG.63001.17"; exon_number "6";
chr15	StringTie	exon	44497027	44497138	1000	+	.	gene_id "MSTRG.63001"; transcript_id "MSTRG.63001.17"; exon_number "7";
chr15	StringTie	exon	44499727	44499813	1000	+	.	gene_id "MSTRG.63001"; transcript_id "MSTRG.63001.17"; exon_number "8";
chr15	StringTie	exon	44503424	44503850	1000	+	.	gene_id "MSTRG.63001"; transcript_id "MSTRG.63001.17"; exon_number "9";
chr15	StringTie	exon	44514598	44514660	1000	+	.	gene_id "MSTRG.63001"; transcript_id "MSTRG.63001.17"; exon_number "10";
chr15	StringTie	exon	44514765	44514844	1000	+	.	gene_id "MSTRG.63001"; transcript_id "MSTRG.63001.17"; exon_number "11";
chr15	StringTie	exon	44519169	44519295	1000	+	.	gene_id "MSTRG.63001"; transcript_id "MSTRG.63001.17"; exon_number "12";
chr15	StringTie	exon	44521311	44521406	1000	+	.	gene_id "MSTRG.63001"; transcript_id "MSTRG.63001.17"; exon_number "13";
chr15	StringTie	exon	44524109	44529857	1000	+	.	gene_id "MSTRG.63001"; transcript_id "MSTRG.63001.17"; exon_number "14";
chr15	StringTie	transcript	44427627	44529037	1000	+	.	gene_id "MSTRG.63001"; transcript_id "MSTRG.63001.19";
chr15	StringTie	exon	44427627	44427772	1000	+	.	gene_id "MSTRG.63001"; transcript_id "MSTRG.63001.19"; exon_number "1";
chr15	StringTie	exon	44484224	44484362	1000	+	.	gene_id "MSTRG.63001"; transcript_id "MSTRG.63001.19"; exon_number "2";
chr15	StringTie	exon	44486551	44486700	1000	+	.	gene_id "MSTRG.63001"; transcript_id "MSTRG.63001.19"; exon_number "3";
chr15	StringTie	exon	44490784	44490999	1000	+	.	gene_id "MSTRG.63001"; transcript_id "MSTRG.63001.19"; exon_number "4";
chr15	StringTie	exon	44496380	44496458	1000	+	.	gene_id "MSTRG.63001"; transcript_id "MSTRG.63001.19"; exon_number "5";
chr15	StringTie	exon	44497027	44497138	1000	+	.	gene_id "MSTRG.63001"; transcript_id "MSTRG.63001.19"; exon_number "6";
chr15	StringTie	exon	44499727	44499813	1000	+	.	gene_id "MSTRG.63001"; transcript_id "MSTRG.63001.19"; exon_number "7";
chr15	StringTie	exon	44514598	44514660	1000	+	.	gene_id "MSTRG.63001"; transcript_id "MSTRG.63001.19"; exon_number "8";
chr15	StringTie	exon	44514765	44514844	1000	+	.	gene_id "MSTRG.63001"; transcript_id "MSTRG.63001.19"; exon_number "9";
chr15	StringTie	exon	44519169	44519295	1000	+	.	gene_id "MSTRG.63001"; transcript_id "MSTRG.63001.19"; exon_number "10";
chr15	StringTie	exon	44521311	44521406	1000	+	.	gene_id "MSTRG.63001"; transcript_id "MSTRG.63001.19"; exon_number "11";
chr15	StringTie	exon	44524109	44529037	1000	+	.	gene_id "MSTRG.63001"; transcript_id "MSTRG.63001.19"; exon_number "12";
chr15	StringTie	transcript	44427148	44529151	1000	+	.	gene_id "MSTRG.63001"; transcript_id "MSTRG.63001.2";
chr15	StringTie	exon	44427148	44427772	1000	+	.	gene_id "MSTRG.63001"; transcript_id "MSTRG.63001.2"; exon_number "1";
chr15	StringTie	exon	44458991	44459200	1000	+	.	gene_id "MSTRG.63001"; transcript_id "MSTRG.63001.2"; exon_number "2";
chr15	StringTie	exon	44484224	44484362	1000	+	.	gene_id "MSTRG.63001"; transcript_id "MSTRG.63001.2"; exon_number "3";
chr15	StringTie	exon	44486551	44486700	1000	+	.	gene_id "MSTRG.63001"; transcript_id "MSTRG.63001.2"; exon_number "4";
chr15	StringTie	exon	44490784	44490999	1000	+	.	gene_id "MSTRG.63001"; transcript_id "MSTRG.63001.2"; exon_number "5";
chr15	StringTie	exon	44496380	44496458	1000	+	.	gene_id "MSTRG.63001"; transcript_id "MSTRG.63001.2"; exon_number "6";
chr15	StringTie	exon	44497027	44497138	1000	+	.	gene_id "MSTRG.63001"; transcript_id "MSTRG.63001.2"; exon_number "7";
chr15	StringTie	exon	44499727	44499813	1000	+	.	gene_id "MSTRG.63001"; transcript_id "MSTRG.63001.2"; exon_number "8";
chr15	StringTie	exon	44503424	44503850	1000	+	.	gene_id "MSTRG.63001"; transcript_id "MSTRG.63001.2"; exon_number "9";
chr15	StringTie	exon	44514598	44514660	1000	+	.	gene_id "MSTRG.63001"; transcript_id "MSTRG.63001.2"; exon_number "10";
chr15	StringTie	exon	44514765	44514844	1000	+	.	gene_id "MSTRG.63001"; transcript_id "MSTRG.63001.2"; exon_number "11";
chr15	StringTie	exon	44519169	44519295	1000	+	.	gene_id "MSTRG.63001"; transcript_id "MSTRG.63001.2"; exon_number "12";
chr15	StringTie	exon	44521311	44521406	1000	+	.	gene_id "MSTRG.63001"; transcript_id "MSTRG.63001.2"; exon_number "13";
chr15	StringTie	exon	44524109	44529151	1000	+	.	gene_id "MSTRG.63001"; transcript_id "MSTRG.63001.2"; exon_number "14";
chr15	StringTie	transcript	44427642	44530070	1000	+	.	gene_id "MSTRG.63001"; transcript_id "MSTRG.63001.20";
chr15	StringTie	exon	44427642	44427772	1000	+	.	gene_id "MSTRG.63001"; transcript_id "MSTRG.63001.20"; exon_number "1";
chr15	StringTie	exon	44458991	44459200	1000	+	.	gene_id "MSTRG.63001"; transcript_id "MSTRG.63001.20"; exon_number "2";
chr15	StringTie	exon	44470469	44470574	1000	+	.	gene_id "MSTRG.63001"; transcript_id "MSTRG.63001.20"; exon_number "3";
chr15	StringTie	exon	44484224	44484362	1000	+	.	gene_id "MSTRG.63001"; transcript_id "MSTRG.63001.20"; exon_number "4";
chr15	StringTie	exon	44486551	44486700	1000	+	.	gene_id "MSTRG.63001"; transcript_id "MSTRG.63001.20"; exon_number "5";
chr15	StringTie	exon	44490784	44490999	1000	+	.	gene_id "MSTRG.63001"; transcript_id "MSTRG.63001.20"; exon_number "6";
chr15	StringTie	exon	44496380	44496458	1000	+	.	gene_id "MSTRG.63001"; transcript_id "MSTRG.63001.20"; exon_number "7";
chr15	StringTie	exon	44497027	44497138	1000	+	.	gene_id "MSTRG.63001"; transcript_id "MSTRG.63001.20"; exon_number "8";
chr15	StringTie	exon	44499727	44499813	1000	+	.	gene_id "MSTRG.63001"; transcript_id "MSTRG.63001.20"; exon_number "9";
chr15	StringTie	exon	44514598	44514660	1000	+	.	gene_id "MSTRG.63001"; transcript_id "MSTRG.63001.20"; exon_number "10";
chr15	StringTie	exon	44514765	44514844	1000	+	.	gene_id "MSTRG.63001"; transcript_id "MSTRG.63001.20"; exon_number "11";
chr15	StringTie	exon	44519169	44519295	1000	+	.	gene_id "MSTRG.63001"; transcript_id "MSTRG.63001.20"; exon_number "12";
chr15	StringTie	exon	44521311	44521406	1000	+	.	gene_id "MSTRG.63001"; transcript_id "MSTRG.63001.20"; exon_number "13";
chr15	StringTie	exon	44524109	44530070	1000	+	.	gene_id "MSTRG.63001"; transcript_id "MSTRG.63001.20"; exon_number "14";
chr15	StringTie	transcript	44427642	44529272	1000	+	.	gene_id "MSTRG.63001"; transcript_id "MSTRG.63001.21";
chr15	StringTie	exon	44427642	44427772	1000	+	.	gene_id "MSTRG.63001"; transcript_id "MSTRG.63001.21"; exon_number "1";
chr15	StringTie	exon	44458991	44459200	1000	+	.	gene_id "MSTRG.63001"; transcript_id "MSTRG.63001.21"; exon_number "2";
chr15	StringTie	exon	44470469	44470574	1000	+	.	gene_id "MSTRG.63001"; transcript_id "MSTRG.63001.21"; exon_number "3";
chr15	StringTie	exon	44484224	44484362	1000	+	.	gene_id "MSTRG.63001"; transcript_id "MSTRG.63001.21"; exon_number "4";
chr15	StringTie	exon	44486554	44486700	1000	+	.	gene_id "MSTRG.63001"; transcript_id "MSTRG.63001.21"; exon_number "5";
chr15	StringTie	exon	44490784	44490999	1000	+	.	gene_id "MSTRG.63001"; transcript_id "MSTRG.63001.21"; exon_number "6";
chr15	StringTie	exon	44496380	44496458	1000	+	.	gene_id "MSTRG.63001"; transcript_id "MSTRG.63001.21"; exon_number "7";
chr15	StringTie	exon	44497027	44497138	1000	+	.	gene_id "MSTRG.63001"; transcript_id "MSTRG.63001.21"; exon_number "8";
chr15	StringTie	exon	44499727	44499813	1000	+	.	gene_id "MSTRG.63001"; transcript_id "MSTRG.63001.21"; exon_number "9";
chr15	StringTie	exon	44514598	44514660	1000	+	.	gene_id "MSTRG.63001"; transcript_id "MSTRG.63001.21"; exon_number "10";
chr15	StringTie	exon	44514765	44514844	1000	+	.	gene_id "MSTRG.63001"; transcript_id "MSTRG.63001.21"; exon_number "11";
chr15	StringTie	exon	44519169	44519295	1000	+	.	gene_id "MSTRG.63001"; transcript_id "MSTRG.63001.21"; exon_number "12";
chr15	StringTie	exon	44521311	44521406	1000	+	.	gene_id "MSTRG.63001"; transcript_id "MSTRG.63001.21"; exon_number "13";
chr15	StringTie	exon	44524109	44529272	1000	+	.	gene_id "MSTRG.63001"; transcript_id "MSTRG.63001.21"; exon_number "14";
chr15	StringTie	transcript	44427814	44530470	1000	+	.	gene_id "MSTRG.63001"; transcript_id "MSTRG.63001.25";
chr15	StringTie	exon	44427814	44428095	1000	+	.	gene_id "MSTRG.63001"; transcript_id "MSTRG.63001.25"; exon_number "1";
chr15	StringTie	exon	44458991	44459200	1000	+	.	gene_id "MSTRG.63001"; transcript_id "MSTRG.63001.25"; exon_number "2";
chr15	StringTie	exon	44484224	44484362	1000	+	.	gene_id "MSTRG.63001"; transcript_id "MSTRG.63001.25"; exon_number "3";
chr15	StringTie	exon	44486554	44486700	1000	+	.	gene_id "MSTRG.63001"; transcript_id "MSTRG.63001.25"; exon_number "4";
chr15	StringTie	exon	44490784	44490999	1000	+	.	gene_id "MSTRG.63001"; transcript_id "MSTRG.63001.25"; exon_number "5";
chr15	StringTie	exon	44496380	44496458	1000	+	.	gene_id "MSTRG.63001"; transcript_id "MSTRG.63001.25"; exon_number "6";
chr15	StringTie	exon	44497027	44497138	1000	+	.	gene_id "MSTRG.63001"; transcript_id "MSTRG.63001.25"; exon_number "7";
chr15	StringTie	exon	44499727	44499813	1000	+	.	gene_id "MSTRG.63001"; transcript_id "MSTRG.63001.25"; exon_number "8";
chr15	StringTie	exon	44514598	44514660	1000	+	.	gene_id "MSTRG.63001"; transcript_id "MSTRG.63001.25"; exon_number "9";
chr15	StringTie	exon	44514765	44514844	1000	+	.	gene_id "MSTRG.63001"; transcript_id "MSTRG.63001.25"; exon_number "10";
chr15	StringTie	exon	44519169	44519295	1000	+	.	gene_id "MSTRG.63001"; transcript_id "MSTRG.63001.25"; exon_number "11";
chr15	StringTie	exon	44521311	44521406	1000	+	.	gene_id "MSTRG.63001"; transcript_id "MSTRG.63001.25"; exon_number "12";
chr15	StringTie	exon	44524109	44530470	1000	+	.	gene_id "MSTRG.63001"; transcript_id "MSTRG.63001.25"; exon_number "13";
chr15	StringTie	transcript	44446145	44531161	1000	+	.	gene_id "MSTRG.63001"; transcript_id "MSTRG.63001.27";
chr15	StringTie	exon	44446145	44446201	1000	+	.	gene_id "MSTRG.63001"; transcript_id "MSTRG.63001.27"; exon_number "1";
chr15	StringTie	exon	44458991	44459200	1000	+	.	gene_id "MSTRG.63001"; transcript_id "MSTRG.63001.27"; exon_number "2";
chr15	StringTie	exon	44484224	44484362	1000	+	.	gene_id "MSTRG.63001"; transcript_id "MSTRG.63001.27"; exon_number "3";
chr15	StringTie	exon	44486551	44486700	1000	+	.	gene_id "MSTRG.63001"; transcript_id "MSTRG.63001.27"; exon_number "4";
chr15	StringTie	exon	44490784	44490999	1000	+	.	gene_id "MSTRG.63001"; transcript_id "MSTRG.63001.27"; exon_number "5";
chr15	StringTie	exon	44496380	44496458	1000	+	.	gene_id "MSTRG.63001"; transcript_id "MSTRG.63001.27"; exon_number "6";
chr15	StringTie	exon	44497027	44497138	1000	+	.	gene_id "MSTRG.63001"; transcript_id "MSTRG.63001.27"; exon_number "7";
chr15	StringTie	exon	44499727	44499813	1000	+	.	gene_id "MSTRG.63001"; transcript_id "MSTRG.63001.27"; exon_number "8";
chr15	StringTie	exon	44514598	44514660	1000	+	.	gene_id "MSTRG.63001"; transcript_id "MSTRG.63001.27"; exon_number "9";
chr15	StringTie	exon	44514765	44514844	1000	+	.	gene_id "MSTRG.63001"; transcript_id "MSTRG.63001.27"; exon_number "10";
chr15	StringTie	exon	44519169	44519295	1000	+	.	gene_id "MSTRG.63001"; transcript_id "MSTRG.63001.27"; exon_number "11";
chr15	StringTie	exon	44521311	44521406	1000	+	.	gene_id "MSTRG.63001"; transcript_id "MSTRG.63001.27"; exon_number "12";
chr15	StringTie	exon	44524109	44531161	1000	+	.	gene_id "MSTRG.63001"; transcript_id "MSTRG.63001.27"; exon_number "13";
chr15	StringTie	transcript	44446173	44529272	1000	+	.	gene_id "MSTRG.63001"; transcript_id "MSTRG.63001.28";
chr15	StringTie	exon	44446173	44446201	1000	+	.	gene_id "MSTRG.63001"; transcript_id "MSTRG.63001.28"; exon_number "1";
chr15	StringTie	exon	44458991	44459200	1000	+	.	gene_id "MSTRG.63001"; transcript_id "MSTRG.63001.28"; exon_number "2";
chr15	StringTie	exon	44470469	44470574	1000	+	.	gene_id "MSTRG.63001"; transcript_id "MSTRG.63001.28"; exon_number "3";
chr15	StringTie	exon	44484224	44484362	1000	+	.	gene_id "MSTRG.63001"; transcript_id "MSTRG.63001.28"; exon_number "4";
chr15	StringTie	exon	44486551	44486700	1000	+	.	gene_id "MSTRG.63001"; transcript_id "MSTRG.63001.28"; exon_number "5";
chr15	StringTie	exon	44490784	44490999	1000	+	.	gene_id "MSTRG.63001"; transcript_id "MSTRG.63001.28"; exon_number "6";
chr15	StringTie	exon	44496380	44496458	1000	+	.	gene_id "MSTRG.63001"; transcript_id "MSTRG.63001.28"; exon_number "7";
chr15	StringTie	exon	44497027	44497138	1000	+	.	gene_id "MSTRG.63001"; transcript_id "MSTRG.63001.28"; exon_number "8";
chr15	StringTie	exon	44499727	44499813	1000	+	.	gene_id "MSTRG.63001"; transcript_id "MSTRG.63001.28"; exon_number "9";
chr15	StringTie	exon	44514598	44514660	1000	+	.	gene_id "MSTRG.63001"; transcript_id "MSTRG.63001.28"; exon_number "10";
chr15	StringTie	exon	44514765	44514844	1000	+	.	gene_id "MSTRG.63001"; transcript_id "MSTRG.63001.28"; exon_number "11";
chr15	StringTie	exon	44519169	44519295	1000	+	.	gene_id "MSTRG.63001"; transcript_id "MSTRG.63001.28"; exon_number "12";
chr15	StringTie	exon	44521311	44521406	1000	+	.	gene_id "MSTRG.63001"; transcript_id "MSTRG.63001.28"; exon_number "13";
chr15	StringTie	exon	44524109	44529272	1000	+	.	gene_id "MSTRG.63001"; transcript_id "MSTRG.63001.28"; exon_number "14";
chr15	StringTie	transcript	44451360	44531125	1000	+	.	gene_id "MSTRG.63001"; transcript_id "MSTRG.63001.29";
chr15	StringTie	exon	44451360	44451387	1000	+	.	gene_id "MSTRG.63001"; transcript_id "MSTRG.63001.29"; exon_number "1";
chr15	StringTie	exon	44458991	44459200	1000	+	.	gene_id "MSTRG.63001"; transcript_id "MSTRG.63001.29"; exon_number "2";
chr15	StringTie	exon	44484224	44484362	1000	+	.	gene_id "MSTRG.63001"; transcript_id "MSTRG.63001.29"; exon_number "3";
chr15	StringTie	exon	44486551	44486700	1000	+	.	gene_id "MSTRG.63001"; transcript_id "MSTRG.63001.29"; exon_number "4";
chr15	StringTie	exon	44490784	44490999	1000	+	.	gene_id "MSTRG.63001"; transcript_id "MSTRG.63001.29"; exon_number "5";
chr15	StringTie	exon	44496380	44496458	1000	+	.	gene_id "MSTRG.63001"; transcript_id "MSTRG.63001.29"; exon_number "6";
chr15	StringTie	exon	44497027	44497138	1000	+	.	gene_id "MSTRG.63001"; transcript_id "MSTRG.63001.29"; exon_number "7";
chr15	StringTie	exon	44499727	44499813	1000	+	.	gene_id "MSTRG.63001"; transcript_id "MSTRG.63001.29"; exon_number "8";
chr15	StringTie	exon	44514598	44514660	1000	+	.	gene_id "MSTRG.63001"; transcript_id "MSTRG.63001.29"; exon_number "9";
chr15	StringTie	exon	44514765	44514844	1000	+	.	gene_id "MSTRG.63001"; transcript_id "MSTRG.63001.29"; exon_number "10";
chr15	StringTie	exon	44519169	44519295	1000	+	.	gene_id "MSTRG.63001"; transcript_id "MSTRG.63001.29"; exon_number "11";
chr15	StringTie	exon	44521311	44521406	1000	+	.	gene_id "MSTRG.63001"; transcript_id "MSTRG.63001.29"; exon_number "12";
chr15	StringTie	exon	44524109	44531125	1000	+	.	gene_id "MSTRG.63001"; transcript_id "MSTRG.63001.29"; exon_number "13";
chr15	StringTie	transcript	44427198	44529057	1000	+	.	gene_id "MSTRG.63001"; transcript_id "MSTRG.63001.3";
chr15	StringTie	exon	44427198	44427772	1000	+	.	gene_id "MSTRG.63001"; transcript_id "MSTRG.63001.3"; exon_number "1";
chr15	StringTie	exon	44458991	44459200	1000	+	.	gene_id "MSTRG.63001"; transcript_id "MSTRG.63001.3"; exon_number "2";
chr15	StringTie	exon	44484224	44484362	1000	+	.	gene_id "MSTRG.63001"; transcript_id "MSTRG.63001.3"; exon_number "3";
chr15	StringTie	exon	44486554	44486700	1000	+	.	gene_id "MSTRG.63001"; transcript_id "MSTRG.63001.3"; exon_number "4";
chr15	StringTie	exon	44490784	44490999	1000	+	.	gene_id "MSTRG.63001"; transcript_id "MSTRG.63001.3"; exon_number "5";
chr15	StringTie	exon	44496380	44496458	1000	+	.	gene_id "MSTRG.63001"; transcript_id "MSTRG.63001.3"; exon_number "6";
chr15	StringTie	exon	44497027	44497138	1000	+	.	gene_id "MSTRG.63001"; transcript_id "MSTRG.63001.3"; exon_number "7";
chr15	StringTie	exon	44499727	44499813	1000	+	.	gene_id "MSTRG.63001"; transcript_id "MSTRG.63001.3"; exon_number "8";
chr15	StringTie	exon	44503424	44503850	1000	+	.	gene_id "MSTRG.63001"; transcript_id "MSTRG.63001.3"; exon_number "9";
chr15	StringTie	exon	44514598	44514660	1000	+	.	gene_id "MSTRG.63001"; transcript_id "MSTRG.63001.3"; exon_number "10";
chr15	StringTie	exon	44514765	44514844	1000	+	.	gene_id "MSTRG.63001"; transcript_id "MSTRG.63001.3"; exon_number "11";
chr15	StringTie	exon	44519169	44519295	1000	+	.	gene_id "MSTRG.63001"; transcript_id "MSTRG.63001.3"; exon_number "12";
chr15	StringTie	exon	44521311	44521406	1000	+	.	gene_id "MSTRG.63001"; transcript_id "MSTRG.63001.3"; exon_number "13";
chr15	StringTie	exon	44524109	44529057	1000	+	.	gene_id "MSTRG.63001"; transcript_id "MSTRG.63001.3"; exon_number "14";
chr15	StringTie	transcript	44451364	44529509	1000	+	.	gene_id "MSTRG.63001"; transcript_id "MSTRG.63001.30";
chr15	StringTie	exon	44451364	44451387	1000	+	.	gene_id "MSTRG.63001"; transcript_id "MSTRG.63001.30"; exon_number "1";
chr15	StringTie	exon	44458991	44459200	1000	+	.	gene_id "MSTRG.63001"; transcript_id "MSTRG.63001.30"; exon_number "2";
chr15	StringTie	exon	44464030	44464189	1000	+	.	gene_id "MSTRG.63001"; transcript_id "MSTRG.63001.30"; exon_number "3";
chr15	StringTie	exon	44484224	44484362	1000	+	.	gene_id "MSTRG.63001"; transcript_id "MSTRG.63001.30"; exon_number "4";
chr15	StringTie	exon	44486551	44486700	1000	+	.	gene_id "MSTRG.63001"; transcript_id "MSTRG.63001.30"; exon_number "5";
chr15	StringTie	exon	44490784	44490999	1000	+	.	gene_id "MSTRG.63001"; transcript_id "MSTRG.63001.30"; exon_number "6";
chr15	StringTie	exon	44496380	44496458	1000	+	.	gene_id "MSTRG.63001"; transcript_id "MSTRG.63001.30"; exon_number "7";
chr15	StringTie	exon	44497027	44497138	1000	+	.	gene_id "MSTRG.63001"; transcript_id "MSTRG.63001.30"; exon_number "8";
chr15	StringTie	exon	44499727	44499813	1000	+	.	gene_id "MSTRG.63001"; transcript_id "MSTRG.63001.30"; exon_number "9";
chr15	StringTie	exon	44514598	44514660	1000	+	.	gene_id "MSTRG.63001"; transcript_id "MSTRG.63001.30"; exon_number "10";
chr15	StringTie	exon	44514765	44514844	1000	+	.	gene_id "MSTRG.63001"; transcript_id "MSTRG.63001.30"; exon_number "11";
chr15	StringTie	exon	44519169	44519295	1000	+	.	gene_id "MSTRG.63001"; transcript_id "MSTRG.63001.30"; exon_number "12";
chr15	StringTie	exon	44521311	44521406	1000	+	.	gene_id "MSTRG.63001"; transcript_id "MSTRG.63001.30"; exon_number "13";
chr15	StringTie	exon	44524109	44529509	1000	+	.	gene_id "MSTRG.63001"; transcript_id "MSTRG.63001.30"; exon_number "14";
chr15	StringTie	transcript	44451369	44530327	1000	+	.	gene_id "MSTRG.63001"; transcript_id "MSTRG.63001.31";
chr15	StringTie	exon	44451369	44451387	1000	+	.	gene_id "MSTRG.63001"; transcript_id "MSTRG.63001.31"; exon_number "1";
chr15	StringTie	exon	44458991	44459200	1000	+	.	gene_id "MSTRG.63001"; transcript_id "MSTRG.63001.31"; exon_number "2";
chr15	StringTie	exon	44484224	44484362	1000	+	.	gene_id "MSTRG.63001"; transcript_id "MSTRG.63001.31"; exon_number "3";
chr15	StringTie	exon	44486554	44486700	1000	+	.	gene_id "MSTRG.63001"; transcript_id "MSTRG.63001.31"; exon_number "4";
chr15	StringTie	exon	44490784	44490999	1000	+	.	gene_id "MSTRG.63001"; transcript_id "MSTRG.63001.31"; exon_number "5";
chr15	StringTie	exon	44496380	44496458	1000	+	.	gene_id "MSTRG.63001"; transcript_id "MSTRG.63001.31"; exon_number "6";
chr15	StringTie	exon	44497027	44497138	1000	+	.	gene_id "MSTRG.63001"; transcript_id "MSTRG.63001.31"; exon_number "7";
chr15	StringTie	exon	44499727	44499813	1000	+	.	gene_id "MSTRG.63001"; transcript_id "MSTRG.63001.31"; exon_number "8";
chr15	StringTie	exon	44503424	44503850	1000	+	.	gene_id "MSTRG.63001"; transcript_id "MSTRG.63001.31"; exon_number "9";
chr15	StringTie	exon	44514598	44514660	1000	+	.	gene_id "MSTRG.63001"; transcript_id "MSTRG.63001.31"; exon_number "10";
chr15	StringTie	exon	44514765	44514844	1000	+	.	gene_id "MSTRG.63001"; transcript_id "MSTRG.63001.31"; exon_number "11";
chr15	StringTie	exon	44519169	44519295	1000	+	.	gene_id "MSTRG.63001"; transcript_id "MSTRG.63001.31"; exon_number "12";
chr15	StringTie	exon	44521311	44521406	1000	+	.	gene_id "MSTRG.63001"; transcript_id "MSTRG.63001.31"; exon_number "13";
chr15	StringTie	exon	44524109	44530327	1000	+	.	gene_id "MSTRG.63001"; transcript_id "MSTRG.63001.31"; exon_number "14";
chr15	StringTie	transcript	44452954	44575458	1000	+	.	gene_id "MSTRG.63001"; transcript_id "MSTRG.63001.32";
chr15	StringTie	exon	44452954	44453254	1000	+	.	gene_id "MSTRG.63001"; transcript_id "MSTRG.63001.32"; exon_number "1";
chr15	StringTie	exon	44458991	44459200	1000	+	.	gene_id "MSTRG.63001"; transcript_id "MSTRG.63001.32"; exon_number "2";
chr15	StringTie	exon	44484224	44484362	1000	+	.	gene_id "MSTRG.63001"; transcript_id "MSTRG.63001.32"; exon_number "3";
chr15	StringTie	exon	44486551	44486700	1000	+	.	gene_id "MSTRG.63001"; transcript_id "MSTRG.63001.32"; exon_number "4";
chr15	StringTie	exon	44490784	44490999	1000	+	.	gene_id "MSTRG.63001"; transcript_id "MSTRG.63001.32"; exon_number "5";
chr15	StringTie	exon	44496380	44496458	1000	+	.	gene_id "MSTRG.63001"; transcript_id "MSTRG.63001.32"; exon_number "6";
chr15	StringTie	exon	44497027	44497138	1000	+	.	gene_id "MSTRG.63001"; transcript_id "MSTRG.63001.32"; exon_number "7";
chr15	StringTie	exon	44499727	44499813	1000	+	.	gene_id "MSTRG.63001"; transcript_id "MSTRG.63001.32"; exon_number "8";
chr15	StringTie	exon	44514598	44514660	1000	+	.	gene_id "MSTRG.63001"; transcript_id "MSTRG.63001.32"; exon_number "9";
chr15	StringTie	exon	44514765	44514844	1000	+	.	gene_id "MSTRG.63001"; transcript_id "MSTRG.63001.32"; exon_number "10";
chr15	StringTie	exon	44519169	44519295	1000	+	.	gene_id "MSTRG.63001"; transcript_id "MSTRG.63001.32"; exon_number "11";
chr15	StringTie	exon	44521311	44521406	1000	+	.	gene_id "MSTRG.63001"; transcript_id "MSTRG.63001.32"; exon_number "12";
chr15	StringTie	exon	44524109	44537237	1000	+	.	gene_id "MSTRG.63001"; transcript_id "MSTRG.63001.32"; exon_number "13";
chr15	StringTie	exon	44537324	44537427	1000	+	.	gene_id "MSTRG.63001"; transcript_id "MSTRG.63001.32"; exon_number "14";
chr15	StringTie	exon	44550876	44550930	1000	+	.	gene_id "MSTRG.63001"; transcript_id "MSTRG.63001.32"; exon_number "15";
chr15	StringTie	exon	44551431	44551522	1000	+	.	gene_id "MSTRG.63001"; transcript_id "MSTRG.63001.32"; exon_number "16";
chr15	StringTie	exon	44554553	44554667	1000	+	.	gene_id "MSTRG.63001"; transcript_id "MSTRG.63001.32"; exon_number "17";
chr15	StringTie	exon	44557489	44557650	1000	+	.	gene_id "MSTRG.63001"; transcript_id "MSTRG.63001.32"; exon_number "18";
chr15	StringTie	exon	44560249	44560322	1000	+	.	gene_id "MSTRG.63001"; transcript_id "MSTRG.63001.32"; exon_number "19";
chr15	StringTie	exon	44561018	44563225	1000	+	.	gene_id "MSTRG.63001"; transcript_id "MSTRG.63001.32"; exon_number "20";
chr15	StringTie	exon	44574873	44574979	1000	+	.	gene_id "MSTRG.63001"; transcript_id "MSTRG.63001.32"; exon_number "21";
chr15	StringTie	exon	44575220	44575458	1000	+	.	gene_id "MSTRG.63001"; transcript_id "MSTRG.63001.32"; exon_number "22";
chr15	StringTie	transcript	44455310	44531455	1000	+	.	gene_id "MSTRG.63001"; transcript_id "MSTRG.63001.33";
chr15	StringTie	exon	44455310	44456387	1000	+	.	gene_id "MSTRG.63001"; transcript_id "MSTRG.63001.33"; exon_number "1";
chr15	StringTie	exon	44458991	44459200	1000	+	.	gene_id "MSTRG.63001"; transcript_id "MSTRG.63001.33"; exon_number "2";
chr15	StringTie	exon	44484224	44484362	1000	+	.	gene_id "MSTRG.63001"; transcript_id "MSTRG.63001.33"; exon_number "3";
chr15	StringTie	exon	44486554	44486700	1000	+	.	gene_id "MSTRG.63001"; transcript_id "MSTRG.63001.33"; exon_number "4";
chr15	StringTie	exon	44490784	44490999	1000	+	.	gene_id "MSTRG.63001"; transcript_id "MSTRG.63001.33"; exon_number "5";
chr15	StringTie	exon	44496380	44496458	1000	+	.	gene_id "MSTRG.63001"; transcript_id "MSTRG.63001.33"; exon_number "6";
chr15	StringTie	exon	44497027	44497138	1000	+	.	gene_id "MSTRG.63001"; transcript_id "MSTRG.63001.33"; exon_number "7";
chr15	StringTie	exon	44499727	44499813	1000	+	.	gene_id "MSTRG.63001"; transcript_id "MSTRG.63001.33"; exon_number "8";
chr15	StringTie	exon	44503424	44503850	1000	+	.	gene_id "MSTRG.63001"; transcript_id "MSTRG.63001.33"; exon_number "9";
chr15	StringTie	exon	44514598	44514660	1000	+	.	gene_id "MSTRG.63001"; transcript_id "MSTRG.63001.33"; exon_number "10";
chr15	StringTie	exon	44514765	44514844	1000	+	.	gene_id "MSTRG.63001"; transcript_id "MSTRG.63001.33"; exon_number "11";
chr15	StringTie	exon	44519169	44519295	1000	+	.	gene_id "MSTRG.63001"; transcript_id "MSTRG.63001.33"; exon_number "12";
chr15	StringTie	exon	44521311	44521406	1000	+	.	gene_id "MSTRG.63001"; transcript_id "MSTRG.63001.33"; exon_number "13";
chr15	StringTie	exon	44524109	44531455	1000	+	.	gene_id "MSTRG.63001"; transcript_id "MSTRG.63001.33"; exon_number "14";
chr15	StringTie	transcript	44456236	44529088	1000	+	.	gene_id "MSTRG.63001"; transcript_id "MSTRG.63001.34";
chr15	StringTie	exon	44456236	44456387	1000	+	.	gene_id "MSTRG.63001"; transcript_id "MSTRG.63001.34"; exon_number "1";
chr15	StringTie	exon	44458991	44459200	1000	+	.	gene_id "MSTRG.63001"; transcript_id "MSTRG.63001.34"; exon_number "2";
chr15	StringTie	exon	44484224	44484362	1000	+	.	gene_id "MSTRG.63001"; transcript_id "MSTRG.63001.34"; exon_number "3";
chr15	StringTie	exon	44486551	44486700	1000	+	.	gene_id "MSTRG.63001"; transcript_id "MSTRG.63001.34"; exon_number "4";
chr15	StringTie	exon	44490784	44490999	1000	+	.	gene_id "MSTRG.63001"; transcript_id "MSTRG.63001.34"; exon_number "5";
chr15	StringTie	exon	44496380	44496458	1000	+	.	gene_id "MSTRG.63001"; transcript_id "MSTRG.63001.34"; exon_number "6";
chr15	StringTie	exon	44497027	44497138	1000	+	.	gene_id "MSTRG.63001"; transcript_id "MSTRG.63001.34"; exon_number "7";
chr15	StringTie	exon	44499727	44499813	1000	+	.	gene_id "MSTRG.63001"; transcript_id "MSTRG.63001.34"; exon_number "8";
chr15	StringTie	exon	44514598	44514660	1000	+	.	gene_id "MSTRG.63001"; transcript_id "MSTRG.63001.34"; exon_number "9";
chr15	StringTie	exon	44514765	44514844	1000	+	.	gene_id "MSTRG.63001"; transcript_id "MSTRG.63001.34"; exon_number "10";
chr15	StringTie	exon	44519169	44519295	1000	+	.	gene_id "MSTRG.63001"; transcript_id "MSTRG.63001.34"; exon_number "11";
chr15	StringTie	exon	44521311	44521406	1000	+	.	gene_id "MSTRG.63001"; transcript_id "MSTRG.63001.34"; exon_number "12";
chr15	StringTie	exon	44524109	44529088	1000	+	.	gene_id "MSTRG.63001"; transcript_id "MSTRG.63001.34"; exon_number "13";
chr15	StringTie	transcript	44456367	44529152	1000	+	.	gene_id "MSTRG.63001"; transcript_id "MSTRG.63001.35";
chr15	StringTie	exon	44456367	44456387	1000	+	.	gene_id "MSTRG.63001"; transcript_id "MSTRG.63001.35"; exon_number "1";
chr15	StringTie	exon	44458991	44459200	1000	+	.	gene_id "MSTRG.63001"; transcript_id "MSTRG.63001.35"; exon_number "2";
chr15	StringTie	exon	44464030	44464189	1000	+	.	gene_id "MSTRG.63001"; transcript_id "MSTRG.63001.35"; exon_number "3";
chr15	StringTie	exon	44484224	44484362	1000	+	.	gene_id "MSTRG.63001"; transcript_id "MSTRG.63001.35"; exon_number "4";
chr15	StringTie	exon	44486551	44486700	1000	+	.	gene_id "MSTRG.63001"; transcript_id "MSTRG.63001.35"; exon_number "5";
chr15	StringTie	exon	44490784	44490999	1000	+	.	gene_id "MSTRG.63001"; transcript_id "MSTRG.63001.35"; exon_number "6";
chr15	StringTie	exon	44496380	44496458	1000	+	.	gene_id "MSTRG.63001"; transcript_id "MSTRG.63001.35"; exon_number "7";
chr15	StringTie	exon	44497027	44497138	1000	+	.	gene_id "MSTRG.63001"; transcript_id "MSTRG.63001.35"; exon_number "8";
chr15	StringTie	exon	44499727	44499813	1000	+	.	gene_id "MSTRG.63001"; transcript_id "MSTRG.63001.35"; exon_number "9";
chr15	StringTie	exon	44514598	44514660	1000	+	.	gene_id "MSTRG.63001"; transcript_id "MSTRG.63001.35"; exon_number "10";
chr15	StringTie	exon	44514765	44514844	1000	+	.	gene_id "MSTRG.63001"; transcript_id "MSTRG.63001.35"; exon_number "11";
chr15	StringTie	exon	44519169	44519295	1000	+	.	gene_id "MSTRG.63001"; transcript_id "MSTRG.63001.35"; exon_number "12";
chr15	StringTie	exon	44521311	44521406	1000	+	.	gene_id "MSTRG.63001"; transcript_id "MSTRG.63001.35"; exon_number "13";
chr15	StringTie	exon	44524109	44529152	1000	+	.	gene_id "MSTRG.63001"; transcript_id "MSTRG.63001.35"; exon_number "14";
chr15	StringTie	transcript	44457824	44531154	1000	+	.	gene_id "MSTRG.63001"; transcript_id "MSTRG.63001.36";
chr15	StringTie	exon	44457824	44457847	1000	+	.	gene_id "MSTRG.63001"; transcript_id "MSTRG.63001.36"; exon_number "1";
chr15	StringTie	exon	44458991	44459200	1000	+	.	gene_id "MSTRG.63001"; transcript_id "MSTRG.63001.36"; exon_number "2";
chr15	StringTie	exon	44484224	44484362	1000	+	.	gene_id "MSTRG.63001"; transcript_id "MSTRG.63001.36"; exon_number "3";
chr15	StringTie	exon	44486554	44486700	1000	+	.	gene_id "MSTRG.63001"; transcript_id "MSTRG.63001.36"; exon_number "4";
chr15	StringTie	exon	44490784	44490999	1000	+	.	gene_id "MSTRG.63001"; transcript_id "MSTRG.63001.36"; exon_number "5";
chr15	StringTie	exon	44496380	44496458	1000	+	.	gene_id "MSTRG.63001"; transcript_id "MSTRG.63001.36"; exon_number "6";
chr15	StringTie	exon	44497027	44497138	1000	+	.	gene_id "MSTRG.63001"; transcript_id "MSTRG.63001.36"; exon_number "7";
chr15	StringTie	exon	44499727	44499813	1000	+	.	gene_id "MSTRG.63001"; transcript_id "MSTRG.63001.36"; exon_number "8";
chr15	StringTie	exon	44503424	44503850	1000	+	.	gene_id "MSTRG.63001"; transcript_id "MSTRG.63001.36"; exon_number "9";
chr15	StringTie	exon	44514598	44514660	1000	+	.	gene_id "MSTRG.63001"; transcript_id "MSTRG.63001.36"; exon_number "10";
chr15	StringTie	exon	44514765	44514844	1000	+	.	gene_id "MSTRG.63001"; transcript_id "MSTRG.63001.36"; exon_number "11";
chr15	StringTie	exon	44519169	44519295	1000	+	.	gene_id "MSTRG.63001"; transcript_id "MSTRG.63001.36"; exon_number "12";
chr15	StringTie	exon	44521311	44521406	1000	+	.	gene_id "MSTRG.63001"; transcript_id "MSTRG.63001.36"; exon_number "13";
chr15	StringTie	exon	44524109	44531154	1000	+	.	gene_id "MSTRG.63001"; transcript_id "MSTRG.63001.36"; exon_number "14";
chr15	StringTie	transcript	44458987	44477007	1000	+	.	gene_id "MSTRG.63001"; transcript_id "MSTRG.63001.37";
chr15	StringTie	exon	44458987	44459200	1000	+	.	gene_id "MSTRG.63001"; transcript_id "MSTRG.63001.37"; exon_number "1";
chr15	StringTie	exon	44476976	44477007	1000	+	.	gene_id "MSTRG.63001"; transcript_id "MSTRG.63001.37"; exon_number "2";
chr15	StringTie	transcript	44470550	44529339	1000	+	.	gene_id "MSTRG.63001"; transcript_id "MSTRG.63001.39";
chr15	StringTie	exon	44470550	44470574	1000	+	.	gene_id "MSTRG.63001"; transcript_id "MSTRG.63001.39"; exon_number "1";
chr15	StringTie	exon	44484224	44484362	1000	+	.	gene_id "MSTRG.63001"; transcript_id "MSTRG.63001.39"; exon_number "2";
chr15	StringTie	exon	44486551	44486700	1000	+	.	gene_id "MSTRG.63001"; transcript_id "MSTRG.63001.39"; exon_number "3";
chr15	StringTie	exon	44490784	44490999	1000	+	.	gene_id "MSTRG.63001"; transcript_id "MSTRG.63001.39"; exon_number "4";
chr15	StringTie	exon	44496380	44496458	1000	+	.	gene_id "MSTRG.63001"; transcript_id "MSTRG.63001.39"; exon_number "5";
chr15	StringTie	exon	44497027	44497138	1000	+	.	gene_id "MSTRG.63001"; transcript_id "MSTRG.63001.39"; exon_number "6";
chr15	StringTie	exon	44499727	44499813	1000	+	.	gene_id "MSTRG.63001"; transcript_id "MSTRG.63001.39"; exon_number "7";
chr15	StringTie	exon	44503424	44503850	1000	+	.	gene_id "MSTRG.63001"; transcript_id "MSTRG.63001.39"; exon_number "8";
chr15	StringTie	exon	44514598	44514660	1000	+	.	gene_id "MSTRG.63001"; transcript_id "MSTRG.63001.39"; exon_number "9";
chr15	StringTie	exon	44514765	44514844	1000	+	.	gene_id "MSTRG.63001"; transcript_id "MSTRG.63001.39"; exon_number "10";
chr15	StringTie	exon	44519169	44519295	1000	+	.	gene_id "MSTRG.63001"; transcript_id "MSTRG.63001.39"; exon_number "11";
chr15	StringTie	exon	44521311	44521406	1000	+	.	gene_id "MSTRG.63001"; transcript_id "MSTRG.63001.39"; exon_number "12";
chr15	StringTie	exon	44524109	44529339	1000	+	.	gene_id "MSTRG.63001"; transcript_id "MSTRG.63001.39"; exon_number "13";
chr15	StringTie	transcript	44502000	44529037	1000	+	.	gene_id "MSTRG.63001"; transcript_id "MSTRG.63001.42";
chr15	StringTie	exon	44502000	44502048	1000	+	.	gene_id "MSTRG.63001"; transcript_id "MSTRG.63001.42"; exon_number "1";
chr15	StringTie	exon	44514598	44514660	1000	+	.	gene_id "MSTRG.63001"; transcript_id "MSTRG.63001.42"; exon_number "2";
chr15	StringTie	exon	44514765	44514844	1000	+	.	gene_id "MSTRG.63001"; transcript_id "MSTRG.63001.42"; exon_number "3";
chr15	StringTie	exon	44519169	44519295	1000	+	.	gene_id "MSTRG.63001"; transcript_id "MSTRG.63001.42"; exon_number "4";
chr15	StringTie	exon	44521311	44521406	1000	+	.	gene_id "MSTRG.63001"; transcript_id "MSTRG.63001.42"; exon_number "5";
chr15	StringTie	exon	44524109	44529037	1000	+	.	gene_id "MSTRG.63001"; transcript_id "MSTRG.63001.42"; exon_number "6";
chr15	StringTie	transcript	44536837	44569378	1000	+	.	gene_id "MSTRG.63001"; transcript_id "MSTRG.63001.45";
chr15	StringTie	exon	44536837	44536855	1000	+	.	gene_id "MSTRG.63001"; transcript_id "MSTRG.63001.45"; exon_number "1";
chr15	StringTie	exon	44537324	44537427	1000	+	.	gene_id "MSTRG.63001"; transcript_id "MSTRG.63001.45"; exon_number "2";
chr15	StringTie	exon	44550876	44550930	1000	+	.	gene_id "MSTRG.63001"; transcript_id "MSTRG.63001.45"; exon_number "3";
chr15	StringTie	exon	44551431	44551522	1000	+	.	gene_id "MSTRG.63001"; transcript_id "MSTRG.63001.45"; exon_number "4";
chr15	StringTie	exon	44554553	44554667	1000	+	.	gene_id "MSTRG.63001"; transcript_id "MSTRG.63001.45"; exon_number "5";
chr15	StringTie	exon	44557489	44557650	1000	+	.	gene_id "MSTRG.63001"; transcript_id "MSTRG.63001.45"; exon_number "6";
chr15	StringTie	exon	44560249	44560322	1000	+	.	gene_id "MSTRG.63001"; transcript_id "MSTRG.63001.45"; exon_number "7";
chr15	StringTie	exon	44561018	44563225	1000	+	.	gene_id "MSTRG.63001"; transcript_id "MSTRG.63001.45"; exon_number "8";
chr15	StringTie	exon	44568464	44569378	1000	+	.	gene_id "MSTRG.63001"; transcript_id "MSTRG.63001.45"; exon_number "9";
chr15	StringTie	transcript	44536943	44574907	1000	+	.	gene_id "MSTRG.63001"; transcript_id "MSTRG.63001.46";
chr15	StringTie	exon	44536943	44537237	1000	+	.	gene_id "MSTRG.63001"; transcript_id "MSTRG.63001.46"; exon_number "1";
chr15	StringTie	exon	44537324	44537427	1000	+	.	gene_id "MSTRG.63001"; transcript_id "MSTRG.63001.46"; exon_number "2";
chr15	StringTie	exon	44550876	44550930	1000	+	.	gene_id "MSTRG.63001"; transcript_id "MSTRG.63001.46"; exon_number "3";
chr15	StringTie	exon	44551431	44551522	1000	+	.	gene_id "MSTRG.63001"; transcript_id "MSTRG.63001.46"; exon_number "4";
chr15	StringTie	exon	44554553	44554667	1000	+	.	gene_id "MSTRG.63001"; transcript_id "MSTRG.63001.46"; exon_number "5";
chr15	StringTie	exon	44557489	44557650	1000	+	.	gene_id "MSTRG.63001"; transcript_id "MSTRG.63001.46"; exon_number "6";
chr15	StringTie	exon	44560249	44560322	1000	+	.	gene_id "MSTRG.63001"; transcript_id "MSTRG.63001.46"; exon_number "7";
chr15	StringTie	exon	44561018	44562810	1000	+	.	gene_id "MSTRG.63001"; transcript_id "MSTRG.63001.46"; exon_number "8";
chr15	StringTie	exon	44562951	44563225	1000	+	.	gene_id "MSTRG.63001"; transcript_id "MSTRG.63001.46"; exon_number "9";
chr15	StringTie	exon	44574873	44574907	1000	+	.	gene_id "MSTRG.63001"; transcript_id "MSTRG.63001.46"; exon_number "10";
chr15	StringTie	transcript	44537018	44569396	1000	+	.	gene_id "MSTRG.63001"; transcript_id "MSTRG.63001.47";
chr15	StringTie	exon	44537018	44537237	1000	+	.	gene_id "MSTRG.63001"; transcript_id "MSTRG.63001.47"; exon_number "1";
chr15	StringTie	exon	44537324	44537427	1000	+	.	gene_id "MSTRG.63001"; transcript_id "MSTRG.63001.47"; exon_number "2";
chr15	StringTie	exon	44550876	44550930	1000	+	.	gene_id "MSTRG.63001"; transcript_id "MSTRG.63001.47"; exon_number "3";
chr15	StringTie	exon	44551431	44551522	1000	+	.	gene_id "MSTRG.63001"; transcript_id "MSTRG.63001.47"; exon_number "4";
chr15	StringTie	exon	44554553	44554667	1000	+	.	gene_id "MSTRG.63001"; transcript_id "MSTRG.63001.47"; exon_number "5";
chr15	StringTie	exon	44557489	44557650	1000	+	.	gene_id "MSTRG.63001"; transcript_id "MSTRG.63001.47"; exon_number "6";
chr15	StringTie	exon	44560249	44560322	1000	+	.	gene_id "MSTRG.63001"; transcript_id "MSTRG.63001.47"; exon_number "7";
chr15	StringTie	exon	44561018	44563225	1000	+	.	gene_id "MSTRG.63001"; transcript_id "MSTRG.63001.47"; exon_number "8";
chr15	StringTie	exon	44569304	44569396	1000	+	.	gene_id "MSTRG.63001"; transcript_id "MSTRG.63001.47"; exon_number "9";
chr15	StringTie	transcript	44537030	44563080	1000	+	.	gene_id "MSTRG.63001"; transcript_id "MSTRG.63001.48";
chr15	StringTie	exon	44537030	44537237	1000	+	.	gene_id "MSTRG.63001"; transcript_id "MSTRG.63001.48"; exon_number "1";
chr15	StringTie	exon	44537324	44537427	1000	+	.	gene_id "MSTRG.63001"; transcript_id "MSTRG.63001.48"; exon_number "2";
chr15	StringTie	exon	44550876	44550930	1000	+	.	gene_id "MSTRG.63001"; transcript_id "MSTRG.63001.48"; exon_number "3";
chr15	StringTie	exon	44551431	44551522	1000	+	.	gene_id "MSTRG.63001"; transcript_id "MSTRG.63001.48"; exon_number "4";
chr15	StringTie	exon	44554553	44554667	1000	+	.	gene_id "MSTRG.63001"; transcript_id "MSTRG.63001.48"; exon_number "5";
chr15	StringTie	exon	44557489	44557650	1000	+	.	gene_id "MSTRG.63001"; transcript_id "MSTRG.63001.48"; exon_number "6";
chr15	StringTie	exon	44560249	44560322	1000	+	.	gene_id "MSTRG.63001"; transcript_id "MSTRG.63001.48"; exon_number "7";
chr15	StringTie	exon	44561018	44562816	1000	+	.	gene_id "MSTRG.63001"; transcript_id "MSTRG.63001.48"; exon_number "8";
chr15	StringTie	exon	44562849	44563080	1000	+	.	gene_id "MSTRG.63001"; transcript_id "MSTRG.63001.48"; exon_number "9";
chr15	StringTie	transcript	44537054	44569564	1000	+	.	gene_id "MSTRG.63001"; transcript_id "MSTRG.63001.49";
chr15	StringTie	exon	44537054	44537237	1000	+	.	gene_id "MSTRG.63001"; transcript_id "MSTRG.63001.49"; exon_number "1";
chr15	StringTie	exon	44537324	44537427	1000	+	.	gene_id "MSTRG.63001"; transcript_id "MSTRG.63001.49"; exon_number "2";
chr15	StringTie	exon	44550876	44550930	1000	+	.	gene_id "MSTRG.63001"; transcript_id "MSTRG.63001.49"; exon_number "3";
chr15	StringTie	exon	44551431	44551522	1000	+	.	gene_id "MSTRG.63001"; transcript_id "MSTRG.63001.49"; exon_number "4";
chr15	StringTie	exon	44554553	44554667	1000	+	.	gene_id "MSTRG.63001"; transcript_id "MSTRG.63001.49"; exon_number "5";
chr15	StringTie	exon	44557489	44557650	1000	+	.	gene_id "MSTRG.63001"; transcript_id "MSTRG.63001.49"; exon_number "6";
chr15	StringTie	exon	44560249	44560322	1000	+	.	gene_id "MSTRG.63001"; transcript_id "MSTRG.63001.49"; exon_number "7";
chr15	StringTie	exon	44561018	44563225	1000	+	.	gene_id "MSTRG.63001"; transcript_id "MSTRG.63001.49"; exon_number "8";
chr15	StringTie	exon	44569493	44569564	1000	+	.	gene_id "MSTRG.63001"; transcript_id "MSTRG.63001.49"; exon_number "9";
chr15	StringTie	transcript	44427249	44432266	1000	+	.	gene_id "MSTRG.63001"; transcript_id "MSTRG.63001.5";
chr15	StringTie	exon	44427249	44427772	1000	+	.	gene_id "MSTRG.63001"; transcript_id "MSTRG.63001.5"; exon_number "1";
chr15	StringTie	exon	44431906	44432266	1000	+	.	gene_id "MSTRG.63001"; transcript_id "MSTRG.63001.5"; exon_number "2";
chr15	StringTie	transcript	44537057	44564639	1000	+	.	gene_id "MSTRG.63001"; transcript_id "MSTRG.63001.50";
chr15	StringTie	exon	44537057	44537237	1000	+	.	gene_id "MSTRG.63001"; transcript_id "MSTRG.63001.50"; exon_number "1";
chr15	StringTie	exon	44537324	44537427	1000	+	.	gene_id "MSTRG.63001"; transcript_id "MSTRG.63001.50"; exon_number "2";
chr15	StringTie	exon	44550876	44550930	1000	+	.	gene_id "MSTRG.63001"; transcript_id "MSTRG.63001.50"; exon_number "3";
chr15	StringTie	exon	44551431	44551522	1000	+	.	gene_id "MSTRG.63001"; transcript_id "MSTRG.63001.50"; exon_number "4";
chr15	StringTie	exon	44554553	44554667	1000	+	.	gene_id "MSTRG.63001"; transcript_id "MSTRG.63001.50"; exon_number "5";
chr15	StringTie	exon	44557489	44557650	1000	+	.	gene_id "MSTRG.63001"; transcript_id "MSTRG.63001.50"; exon_number "6";
chr15	StringTie	exon	44560249	44560322	1000	+	.	gene_id "MSTRG.63001"; transcript_id "MSTRG.63001.50"; exon_number "7";
chr15	StringTie	exon	44561018	44563299	1000	+	.	gene_id "MSTRG.63001"; transcript_id "MSTRG.63001.50"; exon_number "8";
chr15	StringTie	exon	44564547	44564639	1000	+	.	gene_id "MSTRG.63001"; transcript_id "MSTRG.63001.50"; exon_number "9";
chr15	StringTie	transcript	44537057	44563226	1000	+	.	gene_id "MSTRG.63001"; transcript_id "MSTRG.63001.51";
chr15	StringTie	exon	44537057	44537237	1000	+	.	gene_id "MSTRG.63001"; transcript_id "MSTRG.63001.51"; exon_number "1";
chr15	StringTie	exon	44537324	44537427	1000	+	.	gene_id "MSTRG.63001"; transcript_id "MSTRG.63001.51"; exon_number "2";
chr15	StringTie	exon	44550876	44550930	1000	+	.	gene_id "MSTRG.63001"; transcript_id "MSTRG.63001.51"; exon_number "3";
chr15	StringTie	exon	44551431	44551522	1000	+	.	gene_id "MSTRG.63001"; transcript_id "MSTRG.63001.51"; exon_number "4";
chr15	StringTie	exon	44554553	44554667	1000	+	.	gene_id "MSTRG.63001"; transcript_id "MSTRG.63001.51"; exon_number "5";
chr15	StringTie	exon	44557489	44557650	1000	+	.	gene_id "MSTRG.63001"; transcript_id "MSTRG.63001.51"; exon_number "6";
chr15	StringTie	exon	44560249	44560322	1000	+	.	gene_id "MSTRG.63001"; transcript_id "MSTRG.63001.51"; exon_number "7";
chr15	StringTie	exon	44561018	44561742	1000	+	.	gene_id "MSTRG.63001"; transcript_id "MSTRG.63001.51"; exon_number "8";
chr15	StringTie	exon	44562951	44563226	1000	+	.	gene_id "MSTRG.63001"; transcript_id "MSTRG.63001.51"; exon_number "9";
chr15	StringTie	transcript	44537057	44568483	1000	+	.	gene_id "MSTRG.63001"; transcript_id "MSTRG.63001.52";
chr15	StringTie	exon	44537057	44537237	1000	+	.	gene_id "MSTRG.63001"; transcript_id "MSTRG.63001.52"; exon_number "1";
chr15	StringTie	exon	44537324	44537427	1000	+	.	gene_id "MSTRG.63001"; transcript_id "MSTRG.63001.52"; exon_number "2";
chr15	StringTie	exon	44550876	44550930	1000	+	.	gene_id "MSTRG.63001"; transcript_id "MSTRG.63001.52"; exon_number "3";
chr15	StringTie	exon	44551431	44551522	1000	+	.	gene_id "MSTRG.63001"; transcript_id "MSTRG.63001.52"; exon_number "4";
chr15	StringTie	exon	44554553	44554667	1000	+	.	gene_id "MSTRG.63001"; transcript_id "MSTRG.63001.52"; exon_number "5";
chr15	StringTie	exon	44557489	44557650	1000	+	.	gene_id "MSTRG.63001"; transcript_id "MSTRG.63001.52"; exon_number "6";
chr15	StringTie	exon	44560249	44560322	1000	+	.	gene_id "MSTRG.63001"; transcript_id "MSTRG.63001.52"; exon_number "7";
chr15	StringTie	exon	44561018	44563225	1000	+	.	gene_id "MSTRG.63001"; transcript_id "MSTRG.63001.52"; exon_number "8";
chr15	StringTie	exon	44568464	44568483	1000	+	.	gene_id "MSTRG.63001"; transcript_id "MSTRG.63001.52"; exon_number "9";
chr15	StringTie	transcript	44537060	44538739	1000	+	.	gene_id "MSTRG.63001"; transcript_id "MSTRG.63001.54";
chr15	StringTie	exon	44537060	44537237	1000	+	.	gene_id "MSTRG.63001"; transcript_id "MSTRG.63001.54"; exon_number "1";
chr15	StringTie	exon	44537324	44537427	1000	+	.	gene_id "MSTRG.63001"; transcript_id "MSTRG.63001.54"; exon_number "2";
chr15	StringTie	exon	44538572	44538739	1000	+	.	gene_id "MSTRG.63001"; transcript_id "MSTRG.63001.54"; exon_number "3";
chr15	StringTie	transcript	44537060	44559188	1000	+	.	gene_id "MSTRG.63001"; transcript_id "MSTRG.63001.55";
chr15	StringTie	exon	44537060	44537237	1000	+	.	gene_id "MSTRG.63001"; transcript_id "MSTRG.63001.55"; exon_number "1";
chr15	StringTie	exon	44537324	44537427	1000	+	.	gene_id "MSTRG.63001"; transcript_id "MSTRG.63001.55"; exon_number "2";
chr15	StringTie	exon	44550876	44550930	1000	+	.	gene_id "MSTRG.63001"; transcript_id "MSTRG.63001.55"; exon_number "3";
chr15	StringTie	exon	44551431	44551522	1000	+	.	gene_id "MSTRG.63001"; transcript_id "MSTRG.63001.55"; exon_number "4";
chr15	StringTie	exon	44554553	44554667	1000	+	.	gene_id "MSTRG.63001"; transcript_id "MSTRG.63001.55"; exon_number "5";
chr15	StringTie	exon	44557489	44557650	1000	+	.	gene_id "MSTRG.63001"; transcript_id "MSTRG.63001.55"; exon_number "6";
chr15	StringTie	exon	44557846	44558010	1000	+	.	gene_id "MSTRG.63001"; transcript_id "MSTRG.63001.55"; exon_number "7";
chr15	StringTie	exon	44558718	44559188	1000	+	.	gene_id "MSTRG.63001"; transcript_id "MSTRG.63001.55"; exon_number "8";
chr15	StringTie	transcript	44537323	44563033	1000	+	.	gene_id "MSTRG.63001"; transcript_id "MSTRG.63001.58";
chr15	StringTie	exon	44537323	44537427	1000	+	.	gene_id "MSTRG.63001"; transcript_id "MSTRG.63001.58"; exon_number "1";
chr15	StringTie	exon	44550876	44550930	1000	+	.	gene_id "MSTRG.63001"; transcript_id "MSTRG.63001.58"; exon_number "2";
chr15	StringTie	exon	44551431	44551522	1000	+	.	gene_id "MSTRG.63001"; transcript_id "MSTRG.63001.58"; exon_number "3";
chr15	StringTie	exon	44554557	44554667	1000	+	.	gene_id "MSTRG.63001"; transcript_id "MSTRG.63001.58"; exon_number "4";
chr15	StringTie	exon	44557489	44557650	1000	+	.	gene_id "MSTRG.63001"; transcript_id "MSTRG.63001.58"; exon_number "5";
chr15	StringTie	exon	44560249	44560322	1000	+	.	gene_id "MSTRG.63001"; transcript_id "MSTRG.63001.58"; exon_number "6";
chr15	StringTie	exon	44561018	44561742	1000	+	.	gene_id "MSTRG.63001"; transcript_id "MSTRG.63001.58"; exon_number "7";
chr15	StringTie	exon	44562951	44563033	1000	+	.	gene_id "MSTRG.63001"; transcript_id "MSTRG.63001.58"; exon_number "8";
chr15	StringTie	transcript	44537323	44563029	1000	+	.	gene_id "MSTRG.63001"; transcript_id "MSTRG.63001.59";
chr15	StringTie	exon	44537323	44537427	1000	+	.	gene_id "MSTRG.63001"; transcript_id "MSTRG.63001.59"; exon_number "1";
chr15	StringTie	exon	44550876	44550930	1000	+	.	gene_id "MSTRG.63001"; transcript_id "MSTRG.63001.59"; exon_number "2";
chr15	StringTie	exon	44551431	44551522	1000	+	.	gene_id "MSTRG.63001"; transcript_id "MSTRG.63001.59"; exon_number "3";
chr15	StringTie	exon	44554553	44554667	1000	+	.	gene_id "MSTRG.63001"; transcript_id "MSTRG.63001.59"; exon_number "4";
chr15	StringTie	exon	44557504	44557650	1000	+	.	gene_id "MSTRG.63001"; transcript_id "MSTRG.63001.59"; exon_number "5";
chr15	StringTie	exon	44560249	44560322	1000	+	.	gene_id "MSTRG.63001"; transcript_id "MSTRG.63001.59"; exon_number "6";
chr15	StringTie	exon	44561018	44561742	1000	+	.	gene_id "MSTRG.63001"; transcript_id "MSTRG.63001.59"; exon_number "7";
chr15	StringTie	exon	44562951	44563029	1000	+	.	gene_id "MSTRG.63001"; transcript_id "MSTRG.63001.59"; exon_number "8";
chr15	StringTie	transcript	44427345	44529038	1000	+	.	gene_id "MSTRG.63001"; transcript_id "MSTRG.63001.6";
chr15	StringTie	exon	44427345	44427692	1000	+	.	gene_id "MSTRG.63001"; transcript_id "MSTRG.63001.6"; exon_number "1";
chr15	StringTie	exon	44458991	44459200	1000	+	.	gene_id "MSTRG.63001"; transcript_id "MSTRG.63001.6"; exon_number "2";
chr15	StringTie	exon	44484224	44484362	1000	+	.	gene_id "MSTRG.63001"; transcript_id "MSTRG.63001.6"; exon_number "3";
chr15	StringTie	exon	44486554	44486700	1000	+	.	gene_id "MSTRG.63001"; transcript_id "MSTRG.63001.6"; exon_number "4";
chr15	StringTie	exon	44490784	44490999	1000	+	.	gene_id "MSTRG.63001"; transcript_id "MSTRG.63001.6"; exon_number "5";
chr15	StringTie	exon	44496380	44496458	1000	+	.	gene_id "MSTRG.63001"; transcript_id "MSTRG.63001.6"; exon_number "6";
chr15	StringTie	exon	44497027	44497138	1000	+	.	gene_id "MSTRG.63001"; transcript_id "MSTRG.63001.6"; exon_number "7";
chr15	StringTie	exon	44499727	44499813	1000	+	.	gene_id "MSTRG.63001"; transcript_id "MSTRG.63001.6"; exon_number "8";
chr15	StringTie	exon	44514598	44514660	1000	+	.	gene_id "MSTRG.63001"; transcript_id "MSTRG.63001.6"; exon_number "9";
chr15	StringTie	exon	44514765	44514844	1000	+	.	gene_id "MSTRG.63001"; transcript_id "MSTRG.63001.6"; exon_number "10";
chr15	StringTie	exon	44519169	44519295	1000	+	.	gene_id "MSTRG.63001"; transcript_id "MSTRG.63001.6"; exon_number "11";
chr15	StringTie	exon	44521311	44521406	1000	+	.	gene_id "MSTRG.63001"; transcript_id "MSTRG.63001.6"; exon_number "12";
chr15	StringTie	exon	44524109	44529038	1000	+	.	gene_id "MSTRG.63001"; transcript_id "MSTRG.63001.6"; exon_number "13";
chr15	StringTie	transcript	44556452	44563029	1000	+	.	gene_id "MSTRG.63001"; transcript_id "MSTRG.63001.63";
chr15	StringTie	exon	44556452	44556484	1000	+	.	gene_id "MSTRG.63001"; transcript_id "MSTRG.63001.63"; exon_number "1";
chr15	StringTie	exon	44557489	44557650	1000	+	.	gene_id "MSTRG.63001"; transcript_id "MSTRG.63001.63"; exon_number "2";
chr15	StringTie	exon	44560249	44560322	1000	+	.	gene_id "MSTRG.63001"; transcript_id "MSTRG.63001.63"; exon_number "3";
chr15	StringTie	exon	44561018	44561742	1000	+	.	gene_id "MSTRG.63001"; transcript_id "MSTRG.63001.63"; exon_number "4";
chr15	StringTie	exon	44562951	44563029	1000	+	.	gene_id "MSTRG.63001"; transcript_id "MSTRG.63001.63"; exon_number "5";
chr15	StringTie	transcript	44427428	44529176	1000	+	.	gene_id "MSTRG.63001"; transcript_id "MSTRG.63001.7";
chr15	StringTie	exon	44427428	44427772	1000	+	.	gene_id "MSTRG.63001"; transcript_id "MSTRG.63001.7"; exon_number "1";
chr15	StringTie	exon	44458991	44459200	1000	+	.	gene_id "MSTRG.63001"; transcript_id "MSTRG.63001.7"; exon_number "2";
chr15	StringTie	exon	44484224	44484362	1000	+	.	gene_id "MSTRG.63001"; transcript_id "MSTRG.63001.7"; exon_number "3";
chr15	StringTie	exon	44486554	44486700	1000	+	.	gene_id "MSTRG.63001"; transcript_id "MSTRG.63001.7"; exon_number "4";
chr15	StringTie	exon	44490784	44490999	1000	+	.	gene_id "MSTRG.63001"; transcript_id "MSTRG.63001.7"; exon_number "5";
chr15	StringTie	exon	44496380	44496458	1000	+	.	gene_id "MSTRG.63001"; transcript_id "MSTRG.63001.7"; exon_number "6";
chr15	StringTie	exon	44497027	44497138	1000	+	.	gene_id "MSTRG.63001"; transcript_id "MSTRG.63001.7"; exon_number "7";
chr15	StringTie	exon	44499727	44499813	1000	+	.	gene_id "MSTRG.63001"; transcript_id "MSTRG.63001.7"; exon_number "8";
chr15	StringTie	exon	44501962	44502048	1000	+	.	gene_id "MSTRG.63001"; transcript_id "MSTRG.63001.7"; exon_number "9";
chr15	StringTie	exon	44503439	44503850	1000	+	.	gene_id "MSTRG.63001"; transcript_id "MSTRG.63001.7"; exon_number "10";
chr15	StringTie	exon	44514598	44514660	1000	+	.	gene_id "MSTRG.63001"; transcript_id "MSTRG.63001.7"; exon_number "11";
chr15	StringTie	exon	44514765	44514844	1000	+	.	gene_id "MSTRG.63001"; transcript_id "MSTRG.63001.7"; exon_number "12";
chr15	StringTie	exon	44519169	44519295	1000	+	.	gene_id "MSTRG.63001"; transcript_id "MSTRG.63001.7"; exon_number "13";
chr15	StringTie	exon	44521311	44521406	1000	+	.	gene_id "MSTRG.63001"; transcript_id "MSTRG.63001.7"; exon_number "14";
chr15	StringTie	exon	44524109	44529176	1000	+	.	gene_id "MSTRG.63001"; transcript_id "MSTRG.63001.7"; exon_number "15";
chr15	StringTie	transcript	44427441	44529038	1000	+	.	gene_id "MSTRG.63001"; transcript_id "MSTRG.63001.8";
chr15	StringTie	exon	44427441	44427772	1000	+	.	gene_id "MSTRG.63001"; transcript_id "MSTRG.63001.8"; exon_number "1";
chr15	StringTie	exon	44458991	44459200	1000	+	.	gene_id "MSTRG.63001"; transcript_id "MSTRG.63001.8"; exon_number "2";
chr15	StringTie	exon	44484224	44484362	1000	+	.	gene_id "MSTRG.63001"; transcript_id "MSTRG.63001.8"; exon_number "3";
chr15	StringTie	exon	44486554	44486700	1000	+	.	gene_id "MSTRG.63001"; transcript_id "MSTRG.63001.8"; exon_number "4";
chr15	StringTie	exon	44490784	44490999	1000	+	.	gene_id "MSTRG.63001"; transcript_id "MSTRG.63001.8"; exon_number "5";
chr15	StringTie	exon	44496380	44496458	1000	+	.	gene_id "MSTRG.63001"; transcript_id "MSTRG.63001.8"; exon_number "6";
chr15	StringTie	exon	44497027	44497138	1000	+	.	gene_id "MSTRG.63001"; transcript_id "MSTRG.63001.8"; exon_number "7";
chr15	StringTie	exon	44499727	44499813	1000	+	.	gene_id "MSTRG.63001"; transcript_id "MSTRG.63001.8"; exon_number "8";
chr15	StringTie	exon	44514598	44514660	1000	+	.	gene_id "MSTRG.63001"; transcript_id "MSTRG.63001.8"; exon_number "9";
chr15	StringTie	exon	44514765	44514844	1000	+	.	gene_id "MSTRG.63001"; transcript_id "MSTRG.63001.8"; exon_number "10";
chr15	StringTie	exon	44519169	44519295	1000	+	.	gene_id "MSTRG.63001"; transcript_id "MSTRG.63001.8"; exon_number "11";
chr15	StringTie	exon	44521311	44521406	1000	+	.	gene_id "MSTRG.63001"; transcript_id "MSTRG.63001.8"; exon_number "12";
chr15	StringTie	exon	44524109	44529038	1000	+	.	gene_id "MSTRG.63001"; transcript_id "MSTRG.63001.8"; exon_number "13";
chr15	StringTie	transcript	44427521	44529372	1000	+	.	gene_id "MSTRG.63001"; transcript_id "MSTRG.63001.9";
chr15	StringTie	exon	44427521	44427767	1000	+	.	gene_id "MSTRG.63001"; transcript_id "MSTRG.63001.9"; exon_number "1";
chr15	StringTie	exon	44458991	44459200	1000	+	.	gene_id "MSTRG.63001"; transcript_id "MSTRG.63001.9"; exon_number "2";
chr15	StringTie	exon	44484224	44484362	1000	+	.	gene_id "MSTRG.63001"; transcript_id "MSTRG.63001.9"; exon_number "3";
chr15	StringTie	exon	44486554	44486700	1000	+	.	gene_id "MSTRG.63001"; transcript_id "MSTRG.63001.9"; exon_number "4";
chr15	StringTie	exon	44490784	44490999	1000	+	.	gene_id "MSTRG.63001"; transcript_id "MSTRG.63001.9"; exon_number "5";
chr15	StringTie	exon	44496380	44496458	1000	+	.	gene_id "MSTRG.63001"; transcript_id "MSTRG.63001.9"; exon_number "6";
chr15	StringTie	exon	44497027	44497138	1000	+	.	gene_id "MSTRG.63001"; transcript_id "MSTRG.63001.9"; exon_number "7";
chr15	StringTie	exon	44499727	44499813	1000	+	.	gene_id "MSTRG.63001"; transcript_id "MSTRG.63001.9"; exon_number "8";
chr15	StringTie	exon	44501962	44502048	1000	+	.	gene_id "MSTRG.63001"; transcript_id "MSTRG.63001.9"; exon_number "9";
chr15	StringTie	exon	44503424	44503850	1000	+	.	gene_id "MSTRG.63001"; transcript_id "MSTRG.63001.9"; exon_number "10";
chr15	StringTie	exon	44514598	44514660	1000	+	.	gene_id "MSTRG.63001"; transcript_id "MSTRG.63001.9"; exon_number "11";
chr15	StringTie	exon	44514765	44514844	1000	+	.	gene_id "MSTRG.63001"; transcript_id "MSTRG.63001.9"; exon_number "12";
chr15	StringTie	exon	44519169	44519295	1000	+	.	gene_id "MSTRG.63001"; transcript_id "MSTRG.63001.9"; exon_number "13";
chr15	StringTie	exon	44521311	44521406	1000	+	.	gene_id "MSTRG.63001"; transcript_id "MSTRG.63001.9"; exon_number "14";
chr15	StringTie	exon	44524109	44529372	1000	+	.	gene_id "MSTRG.63001"; transcript_id "MSTRG.63001.9"; exon_number "15";
chr15	StringTie	transcript	44447577	44449344	1000	-	.	gene_id "MSTRG.63002"; transcript_id "ENST00000560685"; gene_name "HNRNPMP1"; ref_gene_id "ENSG00000259335";
chr15	StringTie	exon	44447577	44449344	1000	-	.	gene_id "MSTRG.63002"; transcript_id "ENST00000560685"; exon_number "1"; gene_name "HNRNPMP1"; ref_gene_id "ENSG00000259335";
chr15	StringTie	transcript	44516650	44517483	1000	-	.	gene_id "MSTRG.63003"; transcript_id "ENST00000561324"; gene_name "CTD-2329K10.1"; ref_gene_id "ENSG00000259563";
chr15	StringTie	exon	44516650	44516914	1000	-	.	gene_id "MSTRG.63003"; transcript_id "ENST00000561324"; exon_number "1"; gene_name "CTD-2329K10.1"; ref_gene_id "ENSG00000259563";
chr15	StringTie	exon	44517251	44517483	1000	-	.	gene_id "MSTRG.63003"; transcript_id "ENST00000561324"; exon_number "2"; gene_name "CTD-2329K10.1"; ref_gene_id "ENSG00000259563";
chr15	StringTie	transcript	44533493	44536923	1000	-	.	gene_id "MSTRG.63004"; transcript_id "ENST00000313807"; gene_name "EIF3J-AS1"; ref_gene_id "ENSG00000179523";
chr15	StringTie	exon	44533493	44535474	1000	-	.	gene_id "MSTRG.63004"; transcript_id "ENST00000313807"; exon_number "1"; gene_name "EIF3J-AS1"; ref_gene_id "ENSG00000179523";
chr15	StringTie	exon	44536043	44536923	1000	-	.	gene_id "MSTRG.63004"; transcript_id "ENST00000313807"; exon_number "2"; gene_name "EIF3J-AS1"; ref_gene_id "ENSG00000179523";
chr15	StringTie	transcript	44535089	44535943	1000	-	.	gene_id "MSTRG.63004"; transcript_id "ENST00000558323"; gene_name "EIF3J-AS1"; ref_gene_id "ENSG00000179523";
chr15	StringTie	exon	44535089	44535474	1000	-	.	gene_id "MSTRG.63004"; transcript_id "ENST00000558323"; exon_number "1"; gene_name "EIF3J-AS1"; ref_gene_id "ENSG00000179523";
chr15	StringTie	exon	44535760	44535943	1000	-	.	gene_id "MSTRG.63004"; transcript_id "ENST00000558323"; exon_number "2"; gene_name "EIF3J-AS1"; ref_gene_id "ENSG00000179523";
chr15	StringTie	transcript	44535069	44536894	1000	-	.	gene_id "MSTRG.63004"; transcript_id "ENST00000559356"; gene_name "EIF3J-AS1"; ref_gene_id "ENSG00000179523";
chr15	StringTie	exon	44535069	44535474	1000	-	.	gene_id "MSTRG.63004"; transcript_id "ENST00000559356"; exon_number "1"; gene_name "EIF3J-AS1"; ref_gene_id "ENSG00000179523";
chr15	StringTie	exon	44536801	44536894	1000	-	.	gene_id "MSTRG.63004"; transcript_id "ENST00000559356"; exon_number "2"; gene_name "EIF3J-AS1"; ref_gene_id "ENSG00000179523";
chr15	StringTie	transcript	44535252	44536900	1000	-	.	gene_id "MSTRG.63004"; transcript_id "ENST00000560049"; gene_name "EIF3J-AS1"; ref_gene_id "ENSG00000179523";
chr15	StringTie	exon	44535252	44535474	1000	-	.	gene_id "MSTRG.63004"; transcript_id "ENST00000560049"; exon_number "1"; gene_name "EIF3J-AS1"; ref_gene_id "ENSG00000179523";
chr15	StringTie	exon	44536043	44536358	1000	-	.	gene_id "MSTRG.63004"; transcript_id "ENST00000560049"; exon_number "2"; gene_name "EIF3J-AS1"; ref_gene_id "ENSG00000179523";
chr15	StringTie	exon	44536801	44536900	1000	-	.	gene_id "MSTRG.63004"; transcript_id "ENST00000560049"; exon_number "3"; gene_name "EIF3J-AS1"; ref_gene_id "ENSG00000179523";
chr15	StringTie	transcript	44527257	44536640	1000	-	.	gene_id "MSTRG.63004"; transcript_id "ENST00000560750"; gene_name "EIF3J-AS1"; ref_gene_id "ENSG00000179523";
chr15	StringTie	exon	44527257	44527539	1000	-	.	gene_id "MSTRG.63004"; transcript_id "ENST00000560750"; exon_number "1"; gene_name "EIF3J-AS1"; ref_gene_id "ENSG00000179523";
chr15	StringTie	exon	44535263	44535474	1000	-	.	gene_id "MSTRG.63004"; transcript_id "ENST00000560750"; exon_number "2"; gene_name "EIF3J-AS1"; ref_gene_id "ENSG00000179523";
chr15	StringTie	exon	44536043	44536640	1000	-	.	gene_id "MSTRG.63004"; transcript_id "ENST00000560750"; exon_number "3"; gene_name "EIF3J-AS1"; ref_gene_id "ENSG00000179523";
chr15	StringTie	transcript	44527257	44536937	1000	-	.	gene_id "MSTRG.63004"; transcript_id "MSTRG.63004.1";
chr15	StringTie	exon	44527257	44527539	1000	-	.	gene_id "MSTRG.63004"; transcript_id "MSTRG.63004.1"; exon_number "1";
chr15	StringTie	exon	44535263	44535474	1000	-	.	gene_id "MSTRG.63004"; transcript_id "MSTRG.63004.1"; exon_number "2";
chr15	StringTie	exon	44536043	44536358	1000	-	.	gene_id "MSTRG.63004"; transcript_id "MSTRG.63004.1"; exon_number "3";
chr15	StringTie	exon	44536810	44536937	1000	-	.	gene_id "MSTRG.63004"; transcript_id "MSTRG.63004.1"; exon_number "4";
chr15	StringTie	transcript	44533845	44536905	1000	-	.	gene_id "MSTRG.63004"; transcript_id "MSTRG.63004.10";
chr15	StringTie	exon	44533845	44535474	1000	-	.	gene_id "MSTRG.63004"; transcript_id "MSTRG.63004.10"; exon_number "1";
chr15	StringTie	exon	44535959	44536905	1000	-	.	gene_id "MSTRG.63004"; transcript_id "MSTRG.63004.10"; exon_number "2";
chr15	StringTie	transcript	44533985	44536892	1000	-	.	gene_id "MSTRG.63004"; transcript_id "MSTRG.63004.11";
chr15	StringTie	exon	44533985	44535474	1000	-	.	gene_id "MSTRG.63004"; transcript_id "MSTRG.63004.11"; exon_number "1";
chr15	StringTie	exon	44536166	44536358	1000	-	.	gene_id "MSTRG.63004"; transcript_id "MSTRG.63004.11"; exon_number "2";
chr15	StringTie	exon	44536801	44536892	1000	-	.	gene_id "MSTRG.63004"; transcript_id "MSTRG.63004.11"; exon_number "3";
chr15	StringTie	transcript	44534317	44536889	1000	-	.	gene_id "MSTRG.63004"; transcript_id "MSTRG.63004.12";
chr15	StringTie	exon	44534317	44535474	1000	-	.	gene_id "MSTRG.63004"; transcript_id "MSTRG.63004.12"; exon_number "1";
chr15	StringTie	exon	44536810	44536889	1000	-	.	gene_id "MSTRG.63004"; transcript_id "MSTRG.63004.12"; exon_number "2";
chr15	StringTie	transcript	44534431	44537003	1000	-	.	gene_id "MSTRG.63004"; transcript_id "MSTRG.63004.13";
chr15	StringTie	exon	44534431	44535474	1000	-	.	gene_id "MSTRG.63004"; transcript_id "MSTRG.63004.13"; exon_number "1";
chr15	StringTie	exon	44536043	44536358	1000	-	.	gene_id "MSTRG.63004"; transcript_id "MSTRG.63004.13"; exon_number "2";
chr15	StringTie	exon	44536597	44537003	1000	-	.	gene_id "MSTRG.63004"; transcript_id "MSTRG.63004.13"; exon_number "3";
chr15	StringTie	transcript	44534448	44537037	1000	-	.	gene_id "MSTRG.63004"; transcript_id "MSTRG.63004.14";
chr15	StringTie	exon	44534448	44535474	1000	-	.	gene_id "MSTRG.63004"; transcript_id "MSTRG.63004.14"; exon_number "1";
chr15	StringTie	exon	44536043	44536878	1000	-	.	gene_id "MSTRG.63004"; transcript_id "MSTRG.63004.14"; exon_number "2";
chr15	StringTie	exon	44537023	44537037	1000	-	.	gene_id "MSTRG.63004"; transcript_id "MSTRG.63004.14"; exon_number "3";
chr15	StringTie	transcript	44530515	44536918	1000	-	.	gene_id "MSTRG.63004"; transcript_id "MSTRG.63004.3";
chr15	StringTie	exon	44530515	44531242	1000	-	.	gene_id "MSTRG.63004"; transcript_id "MSTRG.63004.3"; exon_number "1";
chr15	StringTie	exon	44532277	44535474	1000	-	.	gene_id "MSTRG.63004"; transcript_id "MSTRG.63004.3"; exon_number "2";
chr15	StringTie	exon	44536043	44536358	1000	-	.	gene_id "MSTRG.63004"; transcript_id "MSTRG.63004.3"; exon_number "3";
chr15	StringTie	exon	44536801	44536918	1000	-	.	gene_id "MSTRG.63004"; transcript_id "MSTRG.63004.3"; exon_number "4";
chr15	StringTie	transcript	44530765	44537037	1000	-	.	gene_id "MSTRG.63004"; transcript_id "MSTRG.63004.4";
chr15	StringTie	exon	44530765	44531242	1000	-	.	gene_id "MSTRG.63004"; transcript_id "MSTRG.63004.4"; exon_number "1";
chr15	StringTie	exon	44532277	44535474	1000	-	.	gene_id "MSTRG.63004"; transcript_id "MSTRG.63004.4"; exon_number "2";
chr15	StringTie	exon	44535760	44536358	1000	-	.	gene_id "MSTRG.63004"; transcript_id "MSTRG.63004.4"; exon_number "3";
chr15	StringTie	exon	44537023	44537037	1000	-	.	gene_id "MSTRG.63004"; transcript_id "MSTRG.63004.4"; exon_number "4";
chr15	StringTie	transcript	44532779	44537044	1000	-	.	gene_id "MSTRG.63004"; transcript_id "MSTRG.63004.5";
chr15	StringTie	exon	44532779	44536358	1000	-	.	gene_id "MSTRG.63004"; transcript_id "MSTRG.63004.5"; exon_number "1";
chr15	StringTie	exon	44537023	44537044	1000	-	.	gene_id "MSTRG.63004"; transcript_id "MSTRG.63004.5"; exon_number "2";
chr15	StringTie	transcript	44533401	44536935	1000	-	.	gene_id "MSTRG.63004"; transcript_id "MSTRG.63004.6";
chr15	StringTie	exon	44533401	44535474	1000	-	.	gene_id "MSTRG.63004"; transcript_id "MSTRG.63004.6"; exon_number "1";
chr15	StringTie	exon	44536166	44536935	1000	-	.	gene_id "MSTRG.63004"; transcript_id "MSTRG.63004.6"; exon_number "2";
chr15	StringTie	transcript	44533493	44537156	1000	-	.	gene_id "MSTRG.63004"; transcript_id "MSTRG.63004.7";
chr15	StringTie	exon	44533493	44535474	1000	-	.	gene_id "MSTRG.63004"; transcript_id "MSTRG.63004.7"; exon_number "1";
chr15	StringTie	exon	44536043	44536358	1000	-	.	gene_id "MSTRG.63004"; transcript_id "MSTRG.63004.7"; exon_number "2";
chr15	StringTie	exon	44537023	44537156	1000	-	.	gene_id "MSTRG.63004"; transcript_id "MSTRG.63004.7"; exon_number "3";
chr15	StringTie	transcript	44533501	44536937	1000	-	.	gene_id "MSTRG.63004"; transcript_id "MSTRG.63004.9";
chr15	StringTie	exon	44533501	44535474	1000	-	.	gene_id "MSTRG.63004"; transcript_id "MSTRG.63004.9"; exon_number "1";
chr15	StringTie	exon	44535760	44536358	1000	-	.	gene_id "MSTRG.63004"; transcript_id "MSTRG.63004.9"; exon_number "2";
chr15	StringTie	exon	44536801	44536937	1000	-	.	gene_id "MSTRG.63004"; transcript_id "MSTRG.63004.9"; exon_number "3";
chr15	StringTie	transcript	44562696	44663664	1000	-	.	gene_id "MSTRG.63005"; transcript_id "ENST00000261866"; gene_name "SPG11"; ref_gene_id "ENSG00000104133";
chr15	StringTie	exon	44562696	44563301	1000	-	.	gene_id "MSTRG.63005"; transcript_id "ENST00000261866"; exon_number "1"; gene_name "SPG11"; ref_gene_id "ENSG00000104133";
chr15	StringTie	exon	44564547	44564698	1000	-	.	gene_id "MSTRG.63005"; transcript_id "ENST00000261866"; exon_number "2"; gene_name "SPG11"; ref_gene_id "ENSG00000104133";
chr15	StringTie	exon	44565854	44566009	1000	-	.	gene_id "MSTRG.63005"; transcript_id "ENST00000261866"; exon_number "3"; gene_name "SPG11"; ref_gene_id "ENSG00000104133";
chr15	StringTie	exon	44566217	44566305	1000	-	.	gene_id "MSTRG.63005"; transcript_id "ENST00000261866"; exon_number "4"; gene_name "SPG11"; ref_gene_id "ENSG00000104133";
chr15	StringTie	exon	44567424	44567592	1000	-	.	gene_id "MSTRG.63005"; transcript_id "ENST00000261866"; exon_number "5"; gene_name "SPG11"; ref_gene_id "ENSG00000104133";
chr15	StringTie	exon	44569398	44569505	1000	-	.	gene_id "MSTRG.63005"; transcript_id "ENST00000261866"; exon_number "6"; gene_name "SPG11"; ref_gene_id "ENSG00000104133";
chr15	StringTie	exon	44570525	44570658	1000	-	.	gene_id "MSTRG.63005"; transcript_id "ENST00000261866"; exon_number "7"; gene_name "SPG11"; ref_gene_id "ENSG00000104133";
chr15	StringTie	exon	44572683	44572820	1000	-	.	gene_id "MSTRG.63005"; transcript_id "ENST00000261866"; exon_number "8"; gene_name "SPG11"; ref_gene_id "ENSG00000104133";
chr15	StringTie	exon	44573547	44573745	1000	-	.	gene_id "MSTRG.63005"; transcript_id "ENST00000261866"; exon_number "9"; gene_name "SPG11"; ref_gene_id "ENSG00000104133";
chr15	StringTie	exon	44574902	44575041	1000	-	.	gene_id "MSTRG.63005"; transcript_id "ENST00000261866"; exon_number "10"; gene_name "SPG11"; ref_gene_id "ENSG00000104133";
chr15	StringTie	exon	44583814	44584558	1000	-	.	gene_id "MSTRG.63005"; transcript_id "ENST00000261866"; exon_number "11"; gene_name "SPG11"; ref_gene_id "ENSG00000104133";
chr15	StringTie	exon	44585636	44585850	1000	-	.	gene_id "MSTRG.63005"; transcript_id "ENST00000261866"; exon_number "12"; gene_name "SPG11"; ref_gene_id "ENSG00000104133";
chr15	StringTie	exon	44589252	44589414	1000	-	.	gene_id "MSTRG.63005"; transcript_id "ENST00000261866"; exon_number "13"; gene_name "SPG11"; ref_gene_id "ENSG00000104133";
chr15	StringTie	exon	44592331	44592438	1000	-	.	gene_id "MSTRG.63005"; transcript_id "ENST00000261866"; exon_number "14"; gene_name "SPG11"; ref_gene_id "ENSG00000104133";
chr15	StringTie	exon	44595259	44595459	1000	-	.	gene_id "MSTRG.63005"; transcript_id "ENST00000261866"; exon_number "15"; gene_name "SPG11"; ref_gene_id "ENSG00000104133";
chr15	StringTie	exon	44596083	44596355	1000	-	.	gene_id "MSTRG.63005"; transcript_id "ENST00000261866"; exon_number "16"; gene_name "SPG11"; ref_gene_id "ENSG00000104133";
chr15	StringTie	exon	44596784	44596943	1000	-	.	gene_id "MSTRG.63005"; transcript_id "ENST00000261866"; exon_number "17"; gene_name "SPG11"; ref_gene_id "ENSG00000104133";
chr15	StringTie	exon	44598265	44598373	1000	-	.	gene_id "MSTRG.63005"; transcript_id "ENST00000261866"; exon_number "18"; gene_name "SPG11"; ref_gene_id "ENSG00000104133";
chr15	StringTie	exon	44598631	44598836	1000	-	.	gene_id "MSTRG.63005"; transcript_id "ENST00000261866"; exon_number "19"; gene_name "SPG11"; ref_gene_id "ENSG00000104133";
chr15	StringTie	exon	44600467	44600632	1000	-	.	gene_id "MSTRG.63005"; transcript_id "ENST00000261866"; exon_number "20"; gene_name "SPG11"; ref_gene_id "ENSG00000104133";
chr15	StringTie	exon	44606025	44606091	1000	-	.	gene_id "MSTRG.63005"; transcript_id "ENST00000261866"; exon_number "21"; gene_name "SPG11"; ref_gene_id "ENSG00000104133";
chr15	StringTie	exon	44608444	44608605	1000	-	.	gene_id "MSTRG.63005"; transcript_id "ENST00000261866"; exon_number "22"; gene_name "SPG11"; ref_gene_id "ENSG00000104133";
chr15	StringTie	exon	44610840	44610985	1000	-	.	gene_id "MSTRG.63005"; transcript_id "ENST00000261866"; exon_number "23"; gene_name "SPG11"; ref_gene_id "ENSG00000104133";
chr15	StringTie	exon	44613430	44613536	1000	-	.	gene_id "MSTRG.63005"; transcript_id "ENST00000261866"; exon_number "24"; gene_name "SPG11"; ref_gene_id "ENSG00000104133";
chr15	StringTie	exon	44615363	44615566	1000	-	.	gene_id "MSTRG.63005"; transcript_id "ENST00000261866"; exon_number "25"; gene_name "SPG11"; ref_gene_id "ENSG00000104133";
chr15	StringTie	exon	44620190	44620403	1000	-	.	gene_id "MSTRG.63005"; transcript_id "ENST00000261866"; exon_number "26"; gene_name "SPG11"; ref_gene_id "ENSG00000104133";
chr15	StringTie	exon	44621759	44621934	1000	-	.	gene_id "MSTRG.63005"; transcript_id "ENST00000261866"; exon_number "27"; gene_name "SPG11"; ref_gene_id "ENSG00000104133";
chr15	StringTie	exon	44622220	44622347	1000	-	.	gene_id "MSTRG.63005"; transcript_id "ENST00000261866"; exon_number "28"; gene_name "SPG11"; ref_gene_id "ENSG00000104133";
chr15	StringTie	exon	44622728	44622799	1000	-	.	gene_id "MSTRG.63005"; transcript_id "ENST00000261866"; exon_number "29"; gene_name "SPG11"; ref_gene_id "ENSG00000104133";
chr15	StringTie	exon	44626331	44626507	1000	-	.	gene_id "MSTRG.63005"; transcript_id "ENST00000261866"; exon_number "30"; gene_name "SPG11"; ref_gene_id "ENSG00000104133";
chr15	StringTie	exon	44628669	44628844	1000	-	.	gene_id "MSTRG.63005"; transcript_id "ENST00000261866"; exon_number "31"; gene_name "SPG11"; ref_gene_id "ENSG00000104133";
chr15	StringTie	exon	44629233	44629388	1000	-	.	gene_id "MSTRG.63005"; transcript_id "ENST00000261866"; exon_number "32"; gene_name "SPG11"; ref_gene_id "ENSG00000104133";
chr15	StringTie	exon	44633505	44633637	1000	-	.	gene_id "MSTRG.63005"; transcript_id "ENST00000261866"; exon_number "33"; gene_name "SPG11"; ref_gene_id "ENSG00000104133";
chr15	StringTie	exon	44648866	44649011	1000	-	.	gene_id "MSTRG.63005"; transcript_id "ENST00000261866"; exon_number "34"; gene_name "SPG11"; ref_gene_id "ENSG00000104133";
chr15	StringTie	exon	44651491	44651939	1000	-	.	gene_id "MSTRG.63005"; transcript_id "ENST00000261866"; exon_number "35"; gene_name "SPG11"; ref_gene_id "ENSG00000104133";
chr15	StringTie	exon	44652129	44652266	1000	-	.	gene_id "MSTRG.63005"; transcript_id "ENST00000261866"; exon_number "36"; gene_name "SPG11"; ref_gene_id "ENSG00000104133";
chr15	StringTie	exon	44657095	44657296	1000	-	.	gene_id "MSTRG.63005"; transcript_id "ENST00000261866"; exon_number "37"; gene_name "SPG11"; ref_gene_id "ENSG00000104133";
chr15	StringTie	exon	44659079	44659303	1000	-	.	gene_id "MSTRG.63005"; transcript_id "ENST00000261866"; exon_number "38"; gene_name "SPG11"; ref_gene_id "ENSG00000104133";
chr15	StringTie	exon	44660432	44660616	1000	-	.	gene_id "MSTRG.63005"; transcript_id "ENST00000261866"; exon_number "39"; gene_name "SPG11"; ref_gene_id "ENSG00000104133";
chr15	StringTie	exon	44663391	44663664	1000	-	.	gene_id "MSTRG.63005"; transcript_id "ENST00000261866"; exon_number "40"; gene_name "SPG11"; ref_gene_id "ENSG00000104133";
chr15	StringTie	transcript	44697333	44697430	1000	-	.	gene_id "MSTRG.63005"; transcript_id "ENST00000384230"; gene_name "Y_RNA"; ref_gene_id "ENSG00000206957";
chr15	StringTie	exon	44697333	44697430	1000	-	.	gene_id "MSTRG.63005"; transcript_id "ENST00000384230"; exon_number "1"; gene_name "Y_RNA"; ref_gene_id "ENSG00000206957";
chr15	StringTie	transcript	44563121	44663647	1000	-	.	gene_id "MSTRG.63005"; transcript_id "ENST00000427534"; gene_name "SPG11"; ref_gene_id "ENSG00000104133";
chr15	StringTie	exon	44563121	44563301	1000	-	.	gene_id "MSTRG.63005"; transcript_id "ENST00000427534"; exon_number "1"; gene_name "SPG11"; ref_gene_id "ENSG00000104133";
chr15	StringTie	exon	44567424	44567592	1000	-	.	gene_id "MSTRG.63005"; transcript_id "ENST00000427534"; exon_number "2"; gene_name "SPG11"; ref_gene_id "ENSG00000104133";
chr15	StringTie	exon	44569398	44569505	1000	-	.	gene_id "MSTRG.63005"; transcript_id "ENST00000427534"; exon_number "3"; gene_name "SPG11"; ref_gene_id "ENSG00000104133";
chr15	StringTie	exon	44570525	44570658	1000	-	.	gene_id "MSTRG.63005"; transcript_id "ENST00000427534"; exon_number "4"; gene_name "SPG11"; ref_gene_id "ENSG00000104133";
chr15	StringTie	exon	44572683	44572820	1000	-	.	gene_id "MSTRG.63005"; transcript_id "ENST00000427534"; exon_number "5"; gene_name "SPG11"; ref_gene_id "ENSG00000104133";
chr15	StringTie	exon	44573547	44573745	1000	-	.	gene_id "MSTRG.63005"; transcript_id "ENST00000427534"; exon_number "6"; gene_name "SPG11"; ref_gene_id "ENSG00000104133";
chr15	StringTie	exon	44574902	44575041	1000	-	.	gene_id "MSTRG.63005"; transcript_id "ENST00000427534"; exon_number "7"; gene_name "SPG11"; ref_gene_id "ENSG00000104133";
chr15	StringTie	exon	44583814	44584558	1000	-	.	gene_id "MSTRG.63005"; transcript_id "ENST00000427534"; exon_number "8"; gene_name "SPG11"; ref_gene_id "ENSG00000104133";
chr15	StringTie	exon	44585636	44585850	1000	-	.	gene_id "MSTRG.63005"; transcript_id "ENST00000427534"; exon_number "9"; gene_name "SPG11"; ref_gene_id "ENSG00000104133";
chr15	StringTie	exon	44589252	44589414	1000	-	.	gene_id "MSTRG.63005"; transcript_id "ENST00000427534"; exon_number "10"; gene_name "SPG11"; ref_gene_id "ENSG00000104133";
chr15	StringTie	exon	44592331	44592438	1000	-	.	gene_id "MSTRG.63005"; transcript_id "ENST00000427534"; exon_number "11"; gene_name "SPG11"; ref_gene_id "ENSG00000104133";
chr15	StringTie	exon	44595259	44595459	1000	-	.	gene_id "MSTRG.63005"; transcript_id "ENST00000427534"; exon_number "12"; gene_name "SPG11"; ref_gene_id "ENSG00000104133";
chr15	StringTie	exon	44596083	44596355	1000	-	.	gene_id "MSTRG.63005"; transcript_id "ENST00000427534"; exon_number "13"; gene_name "SPG11"; ref_gene_id "ENSG00000104133";
chr15	StringTie	exon	44596784	44596943	1000	-	.	gene_id "MSTRG.63005"; transcript_id "ENST00000427534"; exon_number "14"; gene_name "SPG11"; ref_gene_id "ENSG00000104133";
chr15	StringTie	exon	44598265	44598373	1000	-	.	gene_id "MSTRG.63005"; transcript_id "ENST00000427534"; exon_number "15"; gene_name "SPG11"; ref_gene_id "ENSG00000104133";
chr15	StringTie	exon	44598631	44598836	1000	-	.	gene_id "MSTRG.63005"; transcript_id "ENST00000427534"; exon_number "16"; gene_name "SPG11"; ref_gene_id "ENSG00000104133";
chr15	StringTie	exon	44600467	44600632	1000	-	.	gene_id "MSTRG.63005"; transcript_id "ENST00000427534"; exon_number "17"; gene_name "SPG11"; ref_gene_id "ENSG00000104133";
chr15	StringTie	exon	44606025	44606091	1000	-	.	gene_id "MSTRG.63005"; transcript_id "ENST00000427534"; exon_number "18"; gene_name "SPG11"; ref_gene_id "ENSG00000104133";
chr15	StringTie	exon	44608444	44608605	1000	-	.	gene_id "MSTRG.63005"; transcript_id "ENST00000427534"; exon_number "19"; gene_name "SPG11"; ref_gene_id "ENSG00000104133";
chr15	StringTie	exon	44610840	44610985	1000	-	.	gene_id "MSTRG.63005"; transcript_id "ENST00000427534"; exon_number "20"; gene_name "SPG11"; ref_gene_id "ENSG00000104133";
chr15	StringTie	exon	44613430	44613536	1000	-	.	gene_id "MSTRG.63005"; transcript_id "ENST00000427534"; exon_number "21"; gene_name "SPG11"; ref_gene_id "ENSG00000104133";
chr15	StringTie	exon	44615363	44615566	1000	-	.	gene_id "MSTRG.63005"; transcript_id "ENST00000427534"; exon_number "22"; gene_name "SPG11"; ref_gene_id "ENSG00000104133";
chr15	StringTie	exon	44620190	44620403	1000	-	.	gene_id "MSTRG.63005"; transcript_id "ENST00000427534"; exon_number "23"; gene_name "SPG11"; ref_gene_id "ENSG00000104133";
chr15	StringTie	exon	44621759	44621934	1000	-	.	gene_id "MSTRG.63005"; transcript_id "ENST00000427534"; exon_number "24"; gene_name "SPG11"; ref_gene_id "ENSG00000104133";
chr15	StringTie	exon	44622220	44622347	1000	-	.	gene_id "MSTRG.63005"; transcript_id "ENST00000427534"; exon_number "25"; gene_name "SPG11"; ref_gene_id "ENSG00000104133";
chr15	StringTie	exon	44622728	44622799	1000	-	.	gene_id "MSTRG.63005"; transcript_id "ENST00000427534"; exon_number "26"; gene_name "SPG11"; ref_gene_id "ENSG00000104133";
chr15	StringTie	exon	44626331	44626507	1000	-	.	gene_id "MSTRG.63005"; transcript_id "ENST00000427534"; exon_number "27"; gene_name "SPG11"; ref_gene_id "ENSG00000104133";
chr15	StringTie	exon	44628669	44628844	1000	-	.	gene_id "MSTRG.63005"; transcript_id "ENST00000427534"; exon_number "28"; gene_name "SPG11"; ref_gene_id "ENSG00000104133";
chr15	StringTie	exon	44629233	44629388	1000	-	.	gene_id "MSTRG.63005"; transcript_id "ENST00000427534"; exon_number "29"; gene_name "SPG11"; ref_gene_id "ENSG00000104133";
chr15	StringTie	exon	44633505	44633637	1000	-	.	gene_id "MSTRG.63005"; transcript_id "ENST00000427534"; exon_number "30"; gene_name "SPG11"; ref_gene_id "ENSG00000104133";
chr15	StringTie	exon	44648866	44649011	1000	-	.	gene_id "MSTRG.63005"; transcript_id "ENST00000427534"; exon_number "31"; gene_name "SPG11"; ref_gene_id "ENSG00000104133";
chr15	StringTie	exon	44651491	44651939	1000	-	.	gene_id "MSTRG.63005"; transcript_id "ENST00000427534"; exon_number "32"; gene_name "SPG11"; ref_gene_id "ENSG00000104133";
chr15	StringTie	exon	44652129	44652266	1000	-	.	gene_id "MSTRG.63005"; transcript_id "ENST00000427534"; exon_number "33"; gene_name "SPG11"; ref_gene_id "ENSG00000104133";
chr15	StringTie	exon	44657095	44657296	1000	-	.	gene_id "MSTRG.63005"; transcript_id "ENST00000427534"; exon_number "34"; gene_name "SPG11"; ref_gene_id "ENSG00000104133";
chr15	StringTie	exon	44659079	44659303	1000	-	.	gene_id "MSTRG.63005"; transcript_id "ENST00000427534"; exon_number "35"; gene_name "SPG11"; ref_gene_id "ENSG00000104133";
chr15	StringTie	exon	44660432	44660616	1000	-	.	gene_id "MSTRG.63005"; transcript_id "ENST00000427534"; exon_number "36"; gene_name "SPG11"; ref_gene_id "ENSG00000104133";
chr15	StringTie	exon	44663391	44663647	1000	-	.	gene_id "MSTRG.63005"; transcript_id "ENST00000427534"; exon_number "37"; gene_name "SPG11"; ref_gene_id "ENSG00000104133";
chr15	StringTie	transcript	44665733	44676888	1000	-	.	gene_id "MSTRG.63005"; transcript_id "ENST00000434130"; gene_name "PATL2"; ref_gene_id "ENSG00000229474";
chr15	StringTie	exon	44665733	44665971	1000	-	.	gene_id "MSTRG.63005"; transcript_id "ENST00000434130"; exon_number "1"; gene_name "PATL2"; ref_gene_id "ENSG00000229474";
chr15	StringTie	exon	44666392	44666541	1000	-	.	gene_id "MSTRG.63005"; transcript_id "ENST00000434130"; exon_number "2"; gene_name "PATL2"; ref_gene_id "ENSG00000229474";
chr15	StringTie	exon	44667106	44667203	1000	-	.	gene_id "MSTRG.63005"; transcript_id "ENST00000434130"; exon_number "3"; gene_name "PATL2"; ref_gene_id "ENSG00000229474";
chr15	StringTie	exon	44668342	44668482	1000	-	.	gene_id "MSTRG.63005"; transcript_id "ENST00000434130"; exon_number "4"; gene_name "PATL2"; ref_gene_id "ENSG00000229474";
chr15	StringTie	exon	44668980	44669139	1000	-	.	gene_id "MSTRG.63005"; transcript_id "ENST00000434130"; exon_number "5"; gene_name "PATL2"; ref_gene_id "ENSG00000229474";
chr15	StringTie	exon	44669280	44669413	1000	-	.	gene_id "MSTRG.63005"; transcript_id "ENST00000434130"; exon_number "6"; gene_name "PATL2"; ref_gene_id "ENSG00000229474";
chr15	StringTie	exon	44669510	44669563	1000	-	.	gene_id "MSTRG.63005"; transcript_id "ENST00000434130"; exon_number "7"; gene_name "PATL2"; ref_gene_id "ENSG00000229474";
chr15	StringTie	exon	44669777	44669874	1000	-	.	gene_id "MSTRG.63005"; transcript_id "ENST00000434130"; exon_number "8"; gene_name "PATL2"; ref_gene_id "ENSG00000229474";
chr15	StringTie	exon	44669967	44670087	1000	-	.	gene_id "MSTRG.63005"; transcript_id "ENST00000434130"; exon_number "9"; gene_name "PATL2"; ref_gene_id "ENSG00000229474";
chr15	StringTie	exon	44672015	44672156	1000	-	.	gene_id "MSTRG.63005"; transcript_id "ENST00000434130"; exon_number "10"; gene_name "PATL2"; ref_gene_id "ENSG00000229474";
chr15	StringTie	exon	44672388	44672456	1000	-	.	gene_id "MSTRG.63005"; transcript_id "ENST00000434130"; exon_number "11"; gene_name "PATL2"; ref_gene_id "ENSG00000229474";
chr15	StringTie	exon	44673235	44673377	1000	-	.	gene_id "MSTRG.63005"; transcript_id "ENST00000434130"; exon_number "12"; gene_name "PATL2"; ref_gene_id "ENSG00000229474";
chr15	StringTie	exon	44674150	44674230	1000	-	.	gene_id "MSTRG.63005"; transcript_id "ENST00000434130"; exon_number "13"; gene_name "PATL2"; ref_gene_id "ENSG00000229474";
chr15	StringTie	exon	44675486	44675691	1000	-	.	gene_id "MSTRG.63005"; transcript_id "ENST00000434130"; exon_number "14"; gene_name "PATL2"; ref_gene_id "ENSG00000229474";
chr15	StringTie	exon	44676475	44676565	1000	-	.	gene_id "MSTRG.63005"; transcript_id "ENST00000434130"; exon_number "15"; gene_name "PATL2"; ref_gene_id "ENSG00000229474";
chr15	StringTie	exon	44676866	44676888	1000	-	.	gene_id "MSTRG.63005"; transcript_id "ENST00000434130"; exon_number "16"; gene_name "PATL2"; ref_gene_id "ENSG00000229474";
chr15	StringTie	transcript	44562854	44663675	1000	-	.	gene_id "MSTRG.63005"; transcript_id "ENST00000535302"; gene_name "SPG11"; ref_gene_id "ENSG00000104133";
chr15	StringTie	exon	44562854	44563301	1000	-	.	gene_id "MSTRG.63005"; transcript_id "ENST00000535302"; exon_number "1"; gene_name "SPG11"; ref_gene_id "ENSG00000104133";
chr15	StringTie	exon	44564547	44564698	1000	-	.	gene_id "MSTRG.63005"; transcript_id "ENST00000535302"; exon_number "2"; gene_name "SPG11"; ref_gene_id "ENSG00000104133";
chr15	StringTie	exon	44565854	44566009	1000	-	.	gene_id "MSTRG.63005"; transcript_id "ENST00000535302"; exon_number "3"; gene_name "SPG11"; ref_gene_id "ENSG00000104133";
chr15	StringTie	exon	44566217	44566305	1000	-	.	gene_id "MSTRG.63005"; transcript_id "ENST00000535302"; exon_number "4"; gene_name "SPG11"; ref_gene_id "ENSG00000104133";
chr15	StringTie	exon	44567424	44567592	1000	-	.	gene_id "MSTRG.63005"; transcript_id "ENST00000535302"; exon_number "5"; gene_name "SPG11"; ref_gene_id "ENSG00000104133";
chr15	StringTie	exon	44569398	44569505	1000	-	.	gene_id "MSTRG.63005"; transcript_id "ENST00000535302"; exon_number "6"; gene_name "SPG11"; ref_gene_id "ENSG00000104133";
chr15	StringTie	exon	44570525	44570658	1000	-	.	gene_id "MSTRG.63005"; transcript_id "ENST00000535302"; exon_number "7"; gene_name "SPG11"; ref_gene_id "ENSG00000104133";
chr15	StringTie	exon	44572683	44572820	1000	-	.	gene_id "MSTRG.63005"; transcript_id "ENST00000535302"; exon_number "8"; gene_name "SPG11"; ref_gene_id "ENSG00000104133";
chr15	StringTie	exon	44583814	44584558	1000	-	.	gene_id "MSTRG.63005"; transcript_id "ENST00000535302"; exon_number "9"; gene_name "SPG11"; ref_gene_id "ENSG00000104133";
chr15	StringTie	exon	44585636	44585850	1000	-	.	gene_id "MSTRG.63005"; transcript_id "ENST00000535302"; exon_number "10"; gene_name "SPG11"; ref_gene_id "ENSG00000104133";
chr15	StringTie	exon	44589252	44589414	1000	-	.	gene_id "MSTRG.63005"; transcript_id "ENST00000535302"; exon_number "11"; gene_name "SPG11"; ref_gene_id "ENSG00000104133";
chr15	StringTie	exon	44592331	44592438	1000	-	.	gene_id "MSTRG.63005"; transcript_id "ENST00000535302"; exon_number "12"; gene_name "SPG11"; ref_gene_id "ENSG00000104133";
chr15	StringTie	exon	44595259	44595459	1000	-	.	gene_id "MSTRG.63005"; transcript_id "ENST00000535302"; exon_number "13"; gene_name "SPG11"; ref_gene_id "ENSG00000104133";
chr15	StringTie	exon	44596083	44596355	1000	-	.	gene_id "MSTRG.63005"; transcript_id "ENST00000535302"; exon_number "14"; gene_name "SPG11"; ref_gene_id "ENSG00000104133";
chr15	StringTie	exon	44596784	44596943	1000	-	.	gene_id "MSTRG.63005"; transcript_id "ENST00000535302"; exon_number "15"; gene_name "SPG11"; ref_gene_id "ENSG00000104133";
chr15	StringTie	exon	44598265	44598373	1000	-	.	gene_id "MSTRG.63005"; transcript_id "ENST00000535302"; exon_number "16"; gene_name "SPG11"; ref_gene_id "ENSG00000104133";
chr15	StringTie	exon	44598631	44598836	1000	-	.	gene_id "MSTRG.63005"; transcript_id "ENST00000535302"; exon_number "17"; gene_name "SPG11"; ref_gene_id "ENSG00000104133";
chr15	StringTie	exon	44600467	44600632	1000	-	.	gene_id "MSTRG.63005"; transcript_id "ENST00000535302"; exon_number "18"; gene_name "SPG11"; ref_gene_id "ENSG00000104133";
chr15	StringTie	exon	44606025	44606091	1000	-	.	gene_id "MSTRG.63005"; transcript_id "ENST00000535302"; exon_number "19"; gene_name "SPG11"; ref_gene_id "ENSG00000104133";
chr15	StringTie	exon	44608444	44608605	1000	-	.	gene_id "MSTRG.63005"; transcript_id "ENST00000535302"; exon_number "20"; gene_name "SPG11"; ref_gene_id "ENSG00000104133";
chr15	StringTie	exon	44610840	44610985	1000	-	.	gene_id "MSTRG.63005"; transcript_id "ENST00000535302"; exon_number "21"; gene_name "SPG11"; ref_gene_id "ENSG00000104133";
chr15	StringTie	exon	44613430	44613536	1000	-	.	gene_id "MSTRG.63005"; transcript_id "ENST00000535302"; exon_number "22"; gene_name "SPG11"; ref_gene_id "ENSG00000104133";
chr15	StringTie	exon	44615363	44615566	1000	-	.	gene_id "MSTRG.63005"; transcript_id "ENST00000535302"; exon_number "23"; gene_name "SPG11"; ref_gene_id "ENSG00000104133";
chr15	StringTie	exon	44620190	44620403	1000	-	.	gene_id "MSTRG.63005"; transcript_id "ENST00000535302"; exon_number "24"; gene_name "SPG11"; ref_gene_id "ENSG00000104133";
chr15	StringTie	exon	44621759	44621934	1000	-	.	gene_id "MSTRG.63005"; transcript_id "ENST00000535302"; exon_number "25"; gene_name "SPG11"; ref_gene_id "ENSG00000104133";
chr15	StringTie	exon	44622220	44622347	1000	-	.	gene_id "MSTRG.63005"; transcript_id "ENST00000535302"; exon_number "26"; gene_name "SPG11"; ref_gene_id "ENSG00000104133";
chr15	StringTie	exon	44622728	44622799	1000	-	.	gene_id "MSTRG.63005"; transcript_id "ENST00000535302"; exon_number "27"; gene_name "SPG11"; ref_gene_id "ENSG00000104133";
chr15	StringTie	exon	44626331	44626507	1000	-	.	gene_id "MSTRG.63005"; transcript_id "ENST00000535302"; exon_number "28"; gene_name "SPG11"; ref_gene_id "ENSG00000104133";
chr15	StringTie	exon	44628669	44628844	1000	-	.	gene_id "MSTRG.63005"; transcript_id "ENST00000535302"; exon_number "29"; gene_name "SPG11"; ref_gene_id "ENSG00000104133";
chr15	StringTie	exon	44629233	44629388	1000	-	.	gene_id "MSTRG.63005"; transcript_id "ENST00000535302"; exon_number "30"; gene_name "SPG11"; ref_gene_id "ENSG00000104133";
chr15	StringTie	exon	44633505	44633637	1000	-	.	gene_id "MSTRG.63005"; transcript_id "ENST00000535302"; exon_number "31"; gene_name "SPG11"; ref_gene_id "ENSG00000104133";
chr15	StringTie	exon	44648866	44649011	1000	-	.	gene_id "MSTRG.63005"; transcript_id "ENST00000535302"; exon_number "32"; gene_name "SPG11"; ref_gene_id "ENSG00000104133";
chr15	StringTie	exon	44651491	44651939	1000	-	.	gene_id "MSTRG.63005"; transcript_id "ENST00000535302"; exon_number "33"; gene_name "SPG11"; ref_gene_id "ENSG00000104133";
chr15	StringTie	exon	44652129	44652266	1000	-	.	gene_id "MSTRG.63005"; transcript_id "ENST00000535302"; exon_number "34"; gene_name "SPG11"; ref_gene_id "ENSG00000104133";
chr15	StringTie	exon	44657095	44657296	1000	-	.	gene_id "MSTRG.63005"; transcript_id "ENST00000535302"; exon_number "35"; gene_name "SPG11"; ref_gene_id "ENSG00000104133";
chr15	StringTie	exon	44659079	44659303	1000	-	.	gene_id "MSTRG.63005"; transcript_id "ENST00000535302"; exon_number "36"; gene_name "SPG11"; ref_gene_id "ENSG00000104133";
chr15	StringTie	exon	44660432	44660616	1000	-	.	gene_id "MSTRG.63005"; transcript_id "ENST00000535302"; exon_number "37"; gene_name "SPG11"; ref_gene_id "ENSG00000104133";
chr15	StringTie	exon	44663391	44663675	1000	-	.	gene_id "MSTRG.63005"; transcript_id "ENST00000535302"; exon_number "38"; gene_name "SPG11"; ref_gene_id "ENSG00000104133";
chr15	StringTie	transcript	44633470	44651644	1000	-	.	gene_id "MSTRG.63005"; transcript_id "ENST00000557866"; gene_name "SPG11"; ref_gene_id "ENSG00000104133";
chr15	StringTie	exon	44633470	44633637	1000	-	.	gene_id "MSTRG.63005"; transcript_id "ENST00000557866"; exon_number "1"; gene_name "SPG11"; ref_gene_id "ENSG00000104133";
chr15	StringTie	exon	44648866	44649011	1000	-	.	gene_id "MSTRG.63005"; transcript_id "ENST00000557866"; exon_number "2"; gene_name "SPG11"; ref_gene_id "ENSG00000104133";
chr15	StringTie	exon	44651491	44651644	1000	-	.	gene_id "MSTRG.63005"; transcript_id "ENST00000557866"; exon_number "3"; gene_name "SPG11"; ref_gene_id "ENSG00000104133";
chr15	StringTie	transcript	44573358	44575272	1000	-	.	gene_id "MSTRG.63005"; transcript_id "ENST00000558080"; gene_name "SPG11"; ref_gene_id "ENSG00000104133";
chr15	StringTie	exon	44573358	44573745	1000	-	.	gene_id "MSTRG.63005"; transcript_id "ENST00000558080"; exon_number "1"; gene_name "SPG11"; ref_gene_id "ENSG00000104133";
chr15	StringTie	exon	44574902	44575272	1000	-	.	gene_id "MSTRG.63005"; transcript_id "ENST00000558080"; exon_number "2"; gene_name "SPG11"; ref_gene_id "ENSG00000104133";
chr15	StringTie	transcript	44598354	44606158	1000	-	.	gene_id "MSTRG.63005"; transcript_id "ENST00000558093"; gene_name "SPG11"; ref_gene_id "ENSG00000104133";
chr15	StringTie	exon	44598354	44598373	1000	-	.	gene_id "MSTRG.63005"; transcript_id "ENST00000558093"; exon_number "1"; gene_name "SPG11"; ref_gene_id "ENSG00000104133";
chr15	StringTie	exon	44598631	44598836	1000	-	.	gene_id "MSTRG.63005"; transcript_id "ENST00000558093"; exon_number "2"; gene_name "SPG11"; ref_gene_id "ENSG00000104133";
chr15	StringTie	exon	44600467	44600632	1000	-	.	gene_id "MSTRG.63005"; transcript_id "ENST00000558093"; exon_number "3"; gene_name "SPG11"; ref_gene_id "ENSG00000104133";
chr15	StringTie	exon	44606025	44606158	1000	-	.	gene_id "MSTRG.63005"; transcript_id "ENST00000558093"; exon_number "4"; gene_name "SPG11"; ref_gene_id "ENSG00000104133";
chr15	StringTie	transcript	44564639	44572824	1000	-	.	gene_id "MSTRG.63005"; transcript_id "ENST00000558138"; gene_name "SPG11"; ref_gene_id "ENSG00000104133";
chr15	StringTie	exon	44564639	44564698	1000	-	.	gene_id "MSTRG.63005"; transcript_id "ENST00000558138"; exon_number "1"; gene_name "SPG11"; ref_gene_id "ENSG00000104133";
chr15	StringTie	exon	44565854	44566009	1000	-	.	gene_id "MSTRG.63005"; transcript_id "ENST00000558138"; exon_number "2"; gene_name "SPG11"; ref_gene_id "ENSG00000104133";
chr15	StringTie	exon	44566217	44566305	1000	-	.	gene_id "MSTRG.63005"; transcript_id "ENST00000558138"; exon_number "3"; gene_name "SPG11"; ref_gene_id "ENSG00000104133";
chr15	StringTie	exon	44567424	44567592	1000	-	.	gene_id "MSTRG.63005"; transcript_id "ENST00000558138"; exon_number "4"; gene_name "SPG11"; ref_gene_id "ENSG00000104133";
chr15	StringTie	exon	44570525	44570658	1000	-	.	gene_id "MSTRG.63005"; transcript_id "ENST00000558138"; exon_number "5"; gene_name "SPG11"; ref_gene_id "ENSG00000104133";
chr15	StringTie	exon	44572683	44572824	1000	-	.	gene_id "MSTRG.63005"; transcript_id "ENST00000558138"; exon_number "6"; gene_name "SPG11"; ref_gene_id "ENSG00000104133";
chr15	StringTie	transcript	44585838	44596346	1000	-	.	gene_id "MSTRG.63005"; transcript_id "ENST00000558155"; gene_name "SPG11"; ref_gene_id "ENSG00000104133";
chr15	StringTie	exon	44585838	44585850	1000	-	.	gene_id "MSTRG.63005"; transcript_id "ENST00000558155"; exon_number "1"; gene_name "SPG11"; ref_gene_id "ENSG00000104133";
chr15	StringTie	exon	44589252	44589414	1000	-	.	gene_id "MSTRG.63005"; transcript_id "ENST00000558155"; exon_number "2"; gene_name "SPG11"; ref_gene_id "ENSG00000104133";
chr15	StringTie	exon	44592331	44592438	1000	-	.	gene_id "MSTRG.63005"; transcript_id "ENST00000558155"; exon_number "3"; gene_name "SPG11"; ref_gene_id "ENSG00000104133";
chr15	StringTie	exon	44596060	44596346	1000	-	.	gene_id "MSTRG.63005"; transcript_id "ENST00000558155"; exon_number "4"; gene_name "SPG11"; ref_gene_id "ENSG00000104133";
chr15	StringTie	transcript	44665733	44667019	1000	-	.	gene_id "MSTRG.63005"; transcript_id "ENST00000558159"; gene_name "PATL2"; ref_gene_id "ENSG00000229474";
chr15	StringTie	exon	44665733	44665971	1000	-	.	gene_id "MSTRG.63005"; transcript_id "ENST00000558159"; exon_number "1"; gene_name "PATL2"; ref_gene_id "ENSG00000229474";
chr15	StringTie	exon	44666392	44667019	1000	-	.	gene_id "MSTRG.63005"; transcript_id "ENST00000558159"; exon_number "2"; gene_name "PATL2"; ref_gene_id "ENSG00000229474";
chr15	StringTie	transcript	44585652	44590937	1000	-	.	gene_id "MSTRG.63005"; transcript_id "ENST00000558253"; gene_name "SPG11"; ref_gene_id "ENSG00000104133";
chr15	StringTie	exon	44585652	44585850	1000	-	.	gene_id "MSTRG.63005"; transcript_id "ENST00000558253"; exon_number "1"; gene_name "SPG11"; ref_gene_id "ENSG00000104133";
chr15	StringTie	exon	44589252	44589414	1000	-	.	gene_id "MSTRG.63005"; transcript_id "ENST00000558253"; exon_number "2"; gene_name "SPG11"; ref_gene_id "ENSG00000104133";
chr15	StringTie	exon	44590421	44590937	1000	-	.	gene_id "MSTRG.63005"; transcript_id "ENST00000558253"; exon_number "3"; gene_name "SPG11"; ref_gene_id "ENSG00000104133";
chr15	StringTie	transcript	44573357	44663678	1000	-	.	gene_id "MSTRG.63005"; transcript_id "ENST00000558319"; gene_name "SPG11"; ref_gene_id "ENSG00000104133";
chr15	StringTie	exon	44573357	44573745	1000	-	.	gene_id "MSTRG.63005"; transcript_id "ENST00000558319"; exon_number "1"; gene_name "SPG11"; ref_gene_id "ENSG00000104133";
chr15	StringTie	exon	44574902	44575041	1000	-	.	gene_id "MSTRG.63005"; transcript_id "ENST00000558319"; exon_number "2"; gene_name "SPG11"; ref_gene_id "ENSG00000104133";
chr15	StringTie	exon	44583814	44584558	1000	-	.	gene_id "MSTRG.63005"; transcript_id "ENST00000558319"; exon_number "3"; gene_name "SPG11"; ref_gene_id "ENSG00000104133";
chr15	StringTie	exon	44585636	44585850	1000	-	.	gene_id "MSTRG.63005"; transcript_id "ENST00000558319"; exon_number "4"; gene_name "SPG11"; ref_gene_id "ENSG00000104133";
chr15	StringTie	exon	44589252	44589414	1000	-	.	gene_id "MSTRG.63005"; transcript_id "ENST00000558319"; exon_number "5"; gene_name "SPG11"; ref_gene_id "ENSG00000104133";
chr15	StringTie	exon	44592331	44592438	1000	-	.	gene_id "MSTRG.63005"; transcript_id "ENST00000558319"; exon_number "6"; gene_name "SPG11"; ref_gene_id "ENSG00000104133";
chr15	StringTie	exon	44595259	44595459	1000	-	.	gene_id "MSTRG.63005"; transcript_id "ENST00000558319"; exon_number "7"; gene_name "SPG11"; ref_gene_id "ENSG00000104133";
chr15	StringTie	exon	44596083	44596355	1000	-	.	gene_id "MSTRG.63005"; transcript_id "ENST00000558319"; exon_number "8"; gene_name "SPG11"; ref_gene_id "ENSG00000104133";
chr15	StringTie	exon	44596784	44596943	1000	-	.	gene_id "MSTRG.63005"; transcript_id "ENST00000558319"; exon_number "9"; gene_name "SPG11"; ref_gene_id "ENSG00000104133";
chr15	StringTie	exon	44598265	44598373	1000	-	.	gene_id "MSTRG.63005"; transcript_id "ENST00000558319"; exon_number "10"; gene_name "SPG11"; ref_gene_id "ENSG00000104133";
chr15	StringTie	exon	44598631	44598836	1000	-	.	gene_id "MSTRG.63005"; transcript_id "ENST00000558319"; exon_number "11"; gene_name "SPG11"; ref_gene_id "ENSG00000104133";
chr15	StringTie	exon	44600467	44600632	1000	-	.	gene_id "MSTRG.63005"; transcript_id "ENST00000558319"; exon_number "12"; gene_name "SPG11"; ref_gene_id "ENSG00000104133";
chr15	StringTie	exon	44606025	44606091	1000	-	.	gene_id "MSTRG.63005"; transcript_id "ENST00000558319"; exon_number "13"; gene_name "SPG11"; ref_gene_id "ENSG00000104133";
chr15	StringTie	exon	44608444	44608605	1000	-	.	gene_id "MSTRG.63005"; transcript_id "ENST00000558319"; exon_number "14"; gene_name "SPG11"; ref_gene_id "ENSG00000104133";
chr15	StringTie	exon	44610840	44610985	1000	-	.	gene_id "MSTRG.63005"; transcript_id "ENST00000558319"; exon_number "15"; gene_name "SPG11"; ref_gene_id "ENSG00000104133";
chr15	StringTie	exon	44613430	44613536	1000	-	.	gene_id "MSTRG.63005"; transcript_id "ENST00000558319"; exon_number "16"; gene_name "SPG11"; ref_gene_id "ENSG00000104133";
chr15	StringTie	exon	44615363	44615566	1000	-	.	gene_id "MSTRG.63005"; transcript_id "ENST00000558319"; exon_number "17"; gene_name "SPG11"; ref_gene_id "ENSG00000104133";
chr15	StringTie	exon	44620190	44620403	1000	-	.	gene_id "MSTRG.63005"; transcript_id "ENST00000558319"; exon_number "18"; gene_name "SPG11"; ref_gene_id "ENSG00000104133";
chr15	StringTie	exon	44621759	44621934	1000	-	.	gene_id "MSTRG.63005"; transcript_id "ENST00000558319"; exon_number "19"; gene_name "SPG11"; ref_gene_id "ENSG00000104133";
chr15	StringTie	exon	44622220	44622347	1000	-	.	gene_id "MSTRG.63005"; transcript_id "ENST00000558319"; exon_number "20"; gene_name "SPG11"; ref_gene_id "ENSG00000104133";
chr15	StringTie	exon	44622728	44622799	1000	-	.	gene_id "MSTRG.63005"; transcript_id "ENST00000558319"; exon_number "21"; gene_name "SPG11"; ref_gene_id "ENSG00000104133";
chr15	StringTie	exon	44626331	44626507	1000	-	.	gene_id "MSTRG.63005"; transcript_id "ENST00000558319"; exon_number "22"; gene_name "SPG11"; ref_gene_id "ENSG00000104133";
chr15	StringTie	exon	44628669	44628844	1000	-	.	gene_id "MSTRG.63005"; transcript_id "ENST00000558319"; exon_number "23"; gene_name "SPG11"; ref_gene_id "ENSG00000104133";
chr15	StringTie	exon	44629233	44629388	1000	-	.	gene_id "MSTRG.63005"; transcript_id "ENST00000558319"; exon_number "24"; gene_name "SPG11"; ref_gene_id "ENSG00000104133";
chr15	StringTie	exon	44633505	44633637	1000	-	.	gene_id "MSTRG.63005"; transcript_id "ENST00000558319"; exon_number "25"; gene_name "SPG11"; ref_gene_id "ENSG00000104133";
chr15	StringTie	exon	44648866	44649011	1000	-	.	gene_id "MSTRG.63005"; transcript_id "ENST00000558319"; exon_number "26"; gene_name "SPG11"; ref_gene_id "ENSG00000104133";
chr15	StringTie	exon	44651491	44651939	1000	-	.	gene_id "MSTRG.63005"; transcript_id "ENST00000558319"; exon_number "27"; gene_name "SPG11"; ref_gene_id "ENSG00000104133";
chr15	StringTie	exon	44652129	44652266	1000	-	.	gene_id "MSTRG.63005"; transcript_id "ENST00000558319"; exon_number "28"; gene_name "SPG11"; ref_gene_id "ENSG00000104133";
chr15	StringTie	exon	44657095	44657296	1000	-	.	gene_id "MSTRG.63005"; transcript_id "ENST00000558319"; exon_number "29"; gene_name "SPG11"; ref_gene_id "ENSG00000104133";
chr15	StringTie	exon	44659079	44659303	1000	-	.	gene_id "MSTRG.63005"; transcript_id "ENST00000558319"; exon_number "30"; gene_name "SPG11"; ref_gene_id "ENSG00000104133";
chr15	StringTie	exon	44660432	44660616	1000	-	.	gene_id "MSTRG.63005"; transcript_id "ENST00000558319"; exon_number "31"; gene_name "SPG11"; ref_gene_id "ENSG00000104133";
chr15	StringTie	exon	44663391	44663678	1000	-	.	gene_id "MSTRG.63005"; transcript_id "ENST00000558319"; exon_number "32"; gene_name "SPG11"; ref_gene_id "ENSG00000104133";
chr15	StringTie	transcript	44669803	44675619	1000	-	.	gene_id "MSTRG.63005"; transcript_id "ENST00000558481"; gene_name "PATL2"; ref_gene_id "ENSG00000229474";
chr15	StringTie	exon	44669803	44669874	1000	-	.	gene_id "MSTRG.63005"; transcript_id "ENST00000558481"; exon_number "1"; gene_name "PATL2"; ref_gene_id "ENSG00000229474";
chr15	StringTie	exon	44669967	44670087	1000	-	.	gene_id "MSTRG.63005"; transcript_id "ENST00000558481"; exon_number "2"; gene_name "PATL2"; ref_gene_id "ENSG00000229474";
chr15	StringTie	exon	44672015	44672239	1000	-	.	gene_id "MSTRG.63005"; transcript_id "ENST00000558481"; exon_number "3"; gene_name "PATL2"; ref_gene_id "ENSG00000229474";
chr15	StringTie	exon	44672388	44672456	1000	-	.	gene_id "MSTRG.63005"; transcript_id "ENST00000558481"; exon_number "4"; gene_name "PATL2"; ref_gene_id "ENSG00000229474";
chr15	StringTie	exon	44673235	44673377	1000	-	.	gene_id "MSTRG.63005"; transcript_id "ENST00000558481"; exon_number "5"; gene_name "PATL2"; ref_gene_id "ENSG00000229474";
chr15	StringTie	exon	44674150	44674230	1000	-	.	gene_id "MSTRG.63005"; transcript_id "ENST00000558481"; exon_number "6"; gene_name "PATL2"; ref_gene_id "ENSG00000229474";
chr15	StringTie	exon	44675486	44675619	1000	-	.	gene_id "MSTRG.63005"; transcript_id "ENST00000558481"; exon_number "7"; gene_name "PATL2"; ref_gene_id "ENSG00000229474";
chr15	StringTie	transcript	44596804	44598679	1000	-	.	gene_id "MSTRG.63005"; transcript_id "ENST00000558561"; gene_name "SPG11"; ref_gene_id "ENSG00000104133";
chr15	StringTie	exon	44596804	44596943	1000	-	.	gene_id "MSTRG.63005"; transcript_id "ENST00000558561"; exon_number "1"; gene_name "SPG11"; ref_gene_id "ENSG00000104133";
chr15	StringTie	exon	44598265	44598679	1000	-	.	gene_id "MSTRG.63005"; transcript_id "ENST00000558561"; exon_number "2"; gene_name "SPG11"; ref_gene_id "ENSG00000104133";
chr15	StringTie	transcript	44674763	44711316	1000	-	.	gene_id "MSTRG.63005"; transcript_id "ENST00000558573"; gene_name "PATL2"; ref_gene_id "ENSG00000229474";
chr15	StringTie	exon	44674763	44676565	1000	-	.	gene_id "MSTRG.63005"; transcript_id "ENST00000558573"; exon_number "1"; gene_name "PATL2"; ref_gene_id "ENSG00000229474";
chr15	StringTie	exon	44711020	44711316	1000	-	.	gene_id "MSTRG.63005"; transcript_id "ENST00000558573"; exon_number "2"; gene_name "PATL2"; ref_gene_id "ENSG00000229474";
chr15	StringTie	transcript	44584259	44590528	1000	-	.	gene_id "MSTRG.63005"; transcript_id "ENST00000558790"; gene_name "SPG11"; ref_gene_id "ENSG00000104133";
chr15	StringTie	exon	44584259	44584558	1000	-	.	gene_id "MSTRG.63005"; transcript_id "ENST00000558790"; exon_number "1"; gene_name "SPG11"; ref_gene_id "ENSG00000104133";
chr15	StringTie	exon	44585636	44585850	1000	-	.	gene_id "MSTRG.63005"; transcript_id "ENST00000558790"; exon_number "2"; gene_name "SPG11"; ref_gene_id "ENSG00000104133";
chr15	StringTie	exon	44588567	44588638	1000	-	.	gene_id "MSTRG.63005"; transcript_id "ENST00000558790"; exon_number "3"; gene_name "SPG11"; ref_gene_id "ENSG00000104133";
chr15	StringTie	exon	44589252	44589414	1000	-	.	gene_id "MSTRG.63005"; transcript_id "ENST00000558790"; exon_number "4"; gene_name "SPG11"; ref_gene_id "ENSG00000104133";
chr15	StringTie	exon	44590421	44590528	1000	-	.	gene_id "MSTRG.63005"; transcript_id "ENST00000558790"; exon_number "5"; gene_name "SPG11"; ref_gene_id "ENSG00000104133";
chr15	StringTie	transcript	44665735	44668485	1000	-	.	gene_id "MSTRG.63005"; transcript_id "ENST00000558809"; gene_name "PATL2"; ref_gene_id "ENSG00000229474";
chr15	StringTie	exon	44665735	44665971	1000	-	.	gene_id "MSTRG.63005"; transcript_id "ENST00000558809"; exon_number "1"; gene_name "PATL2"; ref_gene_id "ENSG00000229474";
chr15	StringTie	exon	44666392	44666541	1000	-	.	gene_id "MSTRG.63005"; transcript_id "ENST00000558809"; exon_number "2"; gene_name "PATL2"; ref_gene_id "ENSG00000229474";
chr15	StringTie	exon	44668342	44668485	1000	-	.	gene_id "MSTRG.63005"; transcript_id "ENST00000558809"; exon_number "3"; gene_name "PATL2"; ref_gene_id "ENSG00000229474";
chr15	StringTie	transcript	44600260	44610857	1000	-	.	gene_id "MSTRG.63005"; transcript_id "ENST00000558988"; gene_name "SPG11"; ref_gene_id "ENSG00000104133";
chr15	StringTie	exon	44600260	44600632	1000	-	.	gene_id "MSTRG.63005"; transcript_id "ENST00000558988"; exon_number "1"; gene_name "SPG11"; ref_gene_id "ENSG00000104133";
chr15	StringTie	exon	44606025	44606091	1000	-	.	gene_id "MSTRG.63005"; transcript_id "ENST00000558988"; exon_number "2"; gene_name "SPG11"; ref_gene_id "ENSG00000104133";
chr15	StringTie	exon	44608444	44608605	1000	-	.	gene_id "MSTRG.63005"; transcript_id "ENST00000558988"; exon_number "3"; gene_name "SPG11"; ref_gene_id "ENSG00000104133";
chr15	StringTie	exon	44610840	44610857	1000	-	.	gene_id "MSTRG.63005"; transcript_id "ENST00000558988"; exon_number "4"; gene_name "SPG11"; ref_gene_id "ENSG00000104133";
chr15	StringTie	transcript	44615428	44621866	1000	-	.	gene_id "MSTRG.63005"; transcript_id "ENST00000558989"; gene_name "SPG11"; ref_gene_id "ENSG00000104133";
chr15	StringTie	exon	44615428	44615566	1000	-	.	gene_id "MSTRG.63005"; transcript_id "ENST00000558989"; exon_number "1"; gene_name "SPG11"; ref_gene_id "ENSG00000104133";
chr15	StringTie	exon	44620190	44621866	1000	-	.	gene_id "MSTRG.63005"; transcript_id "ENST00000558989"; exon_number "2"; gene_name "SPG11"; ref_gene_id "ENSG00000104133";
chr15	StringTie	transcript	44622476	44663658	1000	-	.	gene_id "MSTRG.63005"; transcript_id "ENST00000559193"; gene_name "SPG11"; ref_gene_id "ENSG00000104133";
chr15	StringTie	exon	44622476	44622799	1000	-	.	gene_id "MSTRG.63005"; transcript_id "ENST00000559193"; exon_number "1"; gene_name "SPG11"; ref_gene_id "ENSG00000104133";
chr15	StringTie	exon	44626331	44626507	1000	-	.	gene_id "MSTRG.63005"; transcript_id "ENST00000559193"; exon_number "2"; gene_name "SPG11"; ref_gene_id "ENSG00000104133";
chr15	StringTie	exon	44628669	44628844	1000	-	.	gene_id "MSTRG.63005"; transcript_id "ENST00000559193"; exon_number "3"; gene_name "SPG11"; ref_gene_id "ENSG00000104133";
chr15	StringTie	exon	44629233	44629388	1000	-	.	gene_id "MSTRG.63005"; transcript_id "ENST00000559193"; exon_number "4"; gene_name "SPG11"; ref_gene_id "ENSG00000104133";
chr15	StringTie	exon	44633505	44633637	1000	-	.	gene_id "MSTRG.63005"; transcript_id "ENST00000559193"; exon_number "5"; gene_name "SPG11"; ref_gene_id "ENSG00000104133";
chr15	StringTie	exon	44648866	44649011	1000	-	.	gene_id "MSTRG.63005"; transcript_id "ENST00000559193"; exon_number "6"; gene_name "SPG11"; ref_gene_id "ENSG00000104133";
chr15	StringTie	exon	44651491	44651939	1000	-	.	gene_id "MSTRG.63005"; transcript_id "ENST00000559193"; exon_number "7"; gene_name "SPG11"; ref_gene_id "ENSG00000104133";
chr15	StringTie	exon	44652129	44652266	1000	-	.	gene_id "MSTRG.63005"; transcript_id "ENST00000559193"; exon_number "8"; gene_name "SPG11"; ref_gene_id "ENSG00000104133";
chr15	StringTie	exon	44657095	44657296	1000	-	.	gene_id "MSTRG.63005"; transcript_id "ENST00000559193"; exon_number "9"; gene_name "SPG11"; ref_gene_id "ENSG00000104133";
chr15	StringTie	exon	44659079	44659303	1000	-	.	gene_id "MSTRG.63005"; transcript_id "ENST00000559193"; exon_number "10"; gene_name "SPG11"; ref_gene_id "ENSG00000104133";
chr15	StringTie	exon	44660432	44660616	1000	-	.	gene_id "MSTRG.63005"; transcript_id "ENST00000559193"; exon_number "11"; gene_name "SPG11"; ref_gene_id "ENSG00000104133";
chr15	StringTie	exon	44663391	44663658	1000	-	.	gene_id "MSTRG.63005"; transcript_id "ENST00000559193"; exon_number "12"; gene_name "SPG11"; ref_gene_id "ENSG00000104133";
chr15	StringTie	transcript	44565966	44572640	1000	-	.	gene_id "MSTRG.63005"; transcript_id "ENST00000559347"; gene_name "SPG11"; ref_gene_id "ENSG00000104133";
chr15	StringTie	exon	44565966	44566009	1000	-	.	gene_id "MSTRG.63005"; transcript_id "ENST00000559347"; exon_number "1"; gene_name "SPG11"; ref_gene_id "ENSG00000104133";
chr15	StringTie	exon	44566217	44566305	1000	-	.	gene_id "MSTRG.63005"; transcript_id "ENST00000559347"; exon_number "2"; gene_name "SPG11"; ref_gene_id "ENSG00000104133";
chr15	StringTie	exon	44567424	44567592	1000	-	.	gene_id "MSTRG.63005"; transcript_id "ENST00000559347"; exon_number "3"; gene_name "SPG11"; ref_gene_id "ENSG00000104133";
chr15	StringTie	exon	44569398	44569505	1000	-	.	gene_id "MSTRG.63005"; transcript_id "ENST00000559347"; exon_number "4"; gene_name "SPG11"; ref_gene_id "ENSG00000104133";
chr15	StringTie	exon	44570525	44570658	1000	-	.	gene_id "MSTRG.63005"; transcript_id "ENST00000559347"; exon_number "5"; gene_name "SPG11"; ref_gene_id "ENSG00000104133";
chr15	StringTie	exon	44572469	44572640	1000	-	.	gene_id "MSTRG.63005"; transcript_id "ENST00000559347"; exon_number "6"; gene_name "SPG11"; ref_gene_id "ENSG00000104133";
chr15	StringTie	transcript	44562697	44584527	1000	-	.	gene_id "MSTRG.63005"; transcript_id "ENST00000559511"; gene_name "SPG11"; ref_gene_id "ENSG00000104133";
chr15	StringTie	exon	44562697	44563301	1000	-	.	gene_id "MSTRG.63005"; transcript_id "ENST00000559511"; exon_number "1"; gene_name "SPG11"; ref_gene_id "ENSG00000104133";
chr15	StringTie	exon	44564547	44564698	1000	-	.	gene_id "MSTRG.63005"; transcript_id "ENST00000559511"; exon_number "2"; gene_name "SPG11"; ref_gene_id "ENSG00000104133";
chr15	StringTie	exon	44565854	44566009	1000	-	.	gene_id "MSTRG.63005"; transcript_id "ENST00000559511"; exon_number "3"; gene_name "SPG11"; ref_gene_id "ENSG00000104133";
chr15	StringTie	exon	44566217	44566305	1000	-	.	gene_id "MSTRG.63005"; transcript_id "ENST00000559511"; exon_number "4"; gene_name "SPG11"; ref_gene_id "ENSG00000104133";
chr15	StringTie	exon	44567424	44567592	1000	-	.	gene_id "MSTRG.63005"; transcript_id "ENST00000559511"; exon_number "5"; gene_name "SPG11"; ref_gene_id "ENSG00000104133";
chr15	StringTie	exon	44569398	44569505	1000	-	.	gene_id "MSTRG.63005"; transcript_id "ENST00000559511"; exon_number "6"; gene_name "SPG11"; ref_gene_id "ENSG00000104133";
chr15	StringTie	exon	44570525	44570658	1000	-	.	gene_id "MSTRG.63005"; transcript_id "ENST00000559511"; exon_number "7"; gene_name "SPG11"; ref_gene_id "ENSG00000104133";
chr15	StringTie	exon	44583814	44584527	1000	-	.	gene_id "MSTRG.63005"; transcript_id "ENST00000559511"; exon_number "8"; gene_name "SPG11"; ref_gene_id "ENSG00000104133";
chr15	StringTie	transcript	44600564	44610859	1000	-	.	gene_id "MSTRG.63005"; transcript_id "ENST00000559754"; gene_name "SPG11"; ref_gene_id "ENSG00000104133";
chr15	StringTie	exon	44600564	44600632	1000	-	.	gene_id "MSTRG.63005"; transcript_id "ENST00000559754"; exon_number "1"; gene_name "SPG11"; ref_gene_id "ENSG00000104133";
chr15	StringTie	exon	44604105	44604197	1000	-	.	gene_id "MSTRG.63005"; transcript_id "ENST00000559754"; exon_number "2"; gene_name "SPG11"; ref_gene_id "ENSG00000104133";
chr15	StringTie	exon	44606025	44606091	1000	-	.	gene_id "MSTRG.63005"; transcript_id "ENST00000559754"; exon_number "3"; gene_name "SPG11"; ref_gene_id "ENSG00000104133";
chr15	StringTie	exon	44608444	44608605	1000	-	.	gene_id "MSTRG.63005"; transcript_id "ENST00000559754"; exon_number "4"; gene_name "SPG11"; ref_gene_id "ENSG00000104133";
chr15	StringTie	exon	44610840	44610859	1000	-	.	gene_id "MSTRG.63005"; transcript_id "ENST00000559754"; exon_number "5"; gene_name "SPG11"; ref_gene_id "ENSG00000104133";
chr15	StringTie	transcript	44573734	44584451	1000	-	.	gene_id "MSTRG.63005"; transcript_id "ENST00000559822"; gene_name "SPG11"; ref_gene_id "ENSG00000104133";
chr15	StringTie	exon	44573734	44573745	1000	-	.	gene_id "MSTRG.63005"; transcript_id "ENST00000559822"; exon_number "1"; gene_name "SPG11"; ref_gene_id "ENSG00000104133";
chr15	StringTie	exon	44574902	44575041	1000	-	.	gene_id "MSTRG.63005"; transcript_id "ENST00000559822"; exon_number "2"; gene_name "SPG11"; ref_gene_id "ENSG00000104133";
chr15	StringTie	exon	44583814	44583935	1000	-	.	gene_id "MSTRG.63005"; transcript_id "ENST00000559822"; exon_number "3"; gene_name "SPG11"; ref_gene_id "ENSG00000104133";
chr15	StringTie	exon	44584165	44584451	1000	-	.	gene_id "MSTRG.63005"; transcript_id "ENST00000559822"; exon_number "4"; gene_name "SPG11"; ref_gene_id "ENSG00000104133";
chr15	StringTie	transcript	44570553	44573820	1000	-	.	gene_id "MSTRG.63005"; transcript_id "ENST00000559933"; gene_name "SPG11"; ref_gene_id "ENSG00000104133";
chr15	StringTie	exon	44570553	44570658	1000	-	.	gene_id "MSTRG.63005"; transcript_id "ENST00000559933"; exon_number "1"; gene_name "SPG11"; ref_gene_id "ENSG00000104133";
chr15	StringTie	exon	44572683	44572820	1000	-	.	gene_id "MSTRG.63005"; transcript_id "ENST00000559933"; exon_number "2"; gene_name "SPG11"; ref_gene_id "ENSG00000104133";
chr15	StringTie	exon	44573547	44573820	1000	-	.	gene_id "MSTRG.63005"; transcript_id "ENST00000559933"; exon_number "3"; gene_name "SPG11"; ref_gene_id "ENSG00000104133";
chr15	StringTie	transcript	44672118	44676824	1000	-	.	gene_id "MSTRG.63005"; transcript_id "ENST00000560110"; gene_name "PATL2"; ref_gene_id "ENSG00000229474";
chr15	StringTie	exon	44672118	44672239	1000	-	.	gene_id "MSTRG.63005"; transcript_id "ENST00000560110"; exon_number "1"; gene_name "PATL2"; ref_gene_id "ENSG00000229474";
chr15	StringTie	exon	44672388	44672456	1000	-	.	gene_id "MSTRG.63005"; transcript_id "ENST00000560110"; exon_number "2"; gene_name "PATL2"; ref_gene_id "ENSG00000229474";
chr15	StringTie	exon	44673235	44673377	1000	-	.	gene_id "MSTRG.63005"; transcript_id "ENST00000560110"; exon_number "3"; gene_name "PATL2"; ref_gene_id "ENSG00000229474";
chr15	StringTie	exon	44674150	44674230	1000	-	.	gene_id "MSTRG.63005"; transcript_id "ENST00000560110"; exon_number "4"; gene_name "PATL2"; ref_gene_id "ENSG00000229474";
chr15	StringTie	exon	44676475	44676824	1000	-	.	gene_id "MSTRG.63005"; transcript_id "ENST00000560110"; exon_number "5"; gene_name "PATL2"; ref_gene_id "ENSG00000229474";
chr15	StringTie	transcript	44564553	44566144	1000	-	.	gene_id "MSTRG.63005"; transcript_id "ENST00000560299"; gene_name "SPG11"; ref_gene_id "ENSG00000104133";
chr15	StringTie	exon	44564553	44564698	1000	-	.	gene_id "MSTRG.63005"; transcript_id "ENST00000560299"; exon_number "1"; gene_name "SPG11"; ref_gene_id "ENSG00000104133";
chr15	StringTie	exon	44565854	44566144	1000	-	.	gene_id "MSTRG.63005"; transcript_id "ENST00000560299"; exon_number "2"; gene_name "SPG11"; ref_gene_id "ENSG00000104133";
chr15	StringTie	transcript	44613509	44620305	1000	-	.	gene_id "MSTRG.63005"; transcript_id "ENST00000560435"; gene_name "SPG11"; ref_gene_id "ENSG00000104133";
chr15	StringTie	exon	44613509	44613536	1000	-	.	gene_id "MSTRG.63005"; transcript_id "ENST00000560435"; exon_number "1"; gene_name "SPG11"; ref_gene_id "ENSG00000104133";
chr15	StringTie	exon	44615363	44615566	1000	-	.	gene_id "MSTRG.63005"; transcript_id "ENST00000560435"; exon_number "2"; gene_name "SPG11"; ref_gene_id "ENSG00000104133";
chr15	StringTie	exon	44620125	44620305	1000	-	.	gene_id "MSTRG.63005"; transcript_id "ENST00000560435"; exon_number "3"; gene_name "SPG11"; ref_gene_id "ENSG00000104133";
chr15	StringTie	transcript	44665732	44676550	1000	-	.	gene_id "MSTRG.63005"; transcript_id "ENST00000560775"; gene_name "PATL2"; ref_gene_id "ENSG00000229474";
chr15	StringTie	exon	44665732	44665971	1000	-	.	gene_id "MSTRG.63005"; transcript_id "ENST00000560775"; exon_number "1"; gene_name "PATL2"; ref_gene_id "ENSG00000229474";
chr15	StringTie	exon	44666392	44666541	1000	-	.	gene_id "MSTRG.63005"; transcript_id "ENST00000560775"; exon_number "2"; gene_name "PATL2"; ref_gene_id "ENSG00000229474";
chr15	StringTie	exon	44667106	44667203	1000	-	.	gene_id "MSTRG.63005"; transcript_id "ENST00000560775"; exon_number "3"; gene_name "PATL2"; ref_gene_id "ENSG00000229474";
chr15	StringTie	exon	44668342	44668482	1000	-	.	gene_id "MSTRG.63005"; transcript_id "ENST00000560775"; exon_number "4"; gene_name "PATL2"; ref_gene_id "ENSG00000229474";
chr15	StringTie	exon	44668980	44669139	1000	-	.	gene_id "MSTRG.63005"; transcript_id "ENST00000560775"; exon_number "5"; gene_name "PATL2"; ref_gene_id "ENSG00000229474";
chr15	StringTie	exon	44669280	44669413	1000	-	.	gene_id "MSTRG.63005"; transcript_id "ENST00000560775"; exon_number "6"; gene_name "PATL2"; ref_gene_id "ENSG00000229474";
chr15	StringTie	exon	44669510	44669563	1000	-	.	gene_id "MSTRG.63005"; transcript_id "ENST00000560775"; exon_number "7"; gene_name "PATL2"; ref_gene_id "ENSG00000229474";
chr15	StringTie	exon	44669777	44669874	1000	-	.	gene_id "MSTRG.63005"; transcript_id "ENST00000560775"; exon_number "8"; gene_name "PATL2"; ref_gene_id "ENSG00000229474";
chr15	StringTie	exon	44669967	44670087	1000	-	.	gene_id "MSTRG.63005"; transcript_id "ENST00000560775"; exon_number "9"; gene_name "PATL2"; ref_gene_id "ENSG00000229474";
chr15	StringTie	exon	44672015	44672156	1000	-	.	gene_id "MSTRG.63005"; transcript_id "ENST00000560775"; exon_number "10"; gene_name "PATL2"; ref_gene_id "ENSG00000229474";
chr15	StringTie	exon	44672388	44672456	1000	-	.	gene_id "MSTRG.63005"; transcript_id "ENST00000560775"; exon_number "11"; gene_name "PATL2"; ref_gene_id "ENSG00000229474";
chr15	StringTie	exon	44673235	44673377	1000	-	.	gene_id "MSTRG.63005"; transcript_id "ENST00000560775"; exon_number "12"; gene_name "PATL2"; ref_gene_id "ENSG00000229474";
chr15	StringTie	exon	44674150	44674230	1000	-	.	gene_id "MSTRG.63005"; transcript_id "ENST00000560775"; exon_number "13"; gene_name "PATL2"; ref_gene_id "ENSG00000229474";
chr15	StringTie	exon	44675486	44675691	1000	-	.	gene_id "MSTRG.63005"; transcript_id "ENST00000560775"; exon_number "14"; gene_name "PATL2"; ref_gene_id "ENSG00000229474";
chr15	StringTie	exon	44676475	44676550	1000	-	.	gene_id "MSTRG.63005"; transcript_id "ENST00000560775"; exon_number "15"; gene_name "PATL2"; ref_gene_id "ENSG00000229474";
chr15	StringTie	transcript	44665735	44676888	1000	-	.	gene_id "MSTRG.63005"; transcript_id "ENST00000560780"; gene_name "PATL2"; ref_gene_id "ENSG00000229474";
chr15	StringTie	exon	44665735	44665971	1000	-	.	gene_id "MSTRG.63005"; transcript_id "ENST00000560780"; exon_number "1"; gene_name "PATL2"; ref_gene_id "ENSG00000229474";
chr15	StringTie	exon	44666392	44666541	1000	-	.	gene_id "MSTRG.63005"; transcript_id "ENST00000560780"; exon_number "2"; gene_name "PATL2"; ref_gene_id "ENSG00000229474";
chr15	StringTie	exon	44667106	44667203	1000	-	.	gene_id "MSTRG.63005"; transcript_id "ENST00000560780"; exon_number "3"; gene_name "PATL2"; ref_gene_id "ENSG00000229474";
chr15	StringTie	exon	44668342	44668482	1000	-	.	gene_id "MSTRG.63005"; transcript_id "ENST00000560780"; exon_number "4"; gene_name "PATL2"; ref_gene_id "ENSG00000229474";
chr15	StringTie	exon	44668980	44669139	1000	-	.	gene_id "MSTRG.63005"; transcript_id "ENST00000560780"; exon_number "5"; gene_name "PATL2"; ref_gene_id "ENSG00000229474";
chr15	StringTie	exon	44669280	44669413	1000	-	.	gene_id "MSTRG.63005"; transcript_id "ENST00000560780"; exon_number "6"; gene_name "PATL2"; ref_gene_id "ENSG00000229474";
chr15	StringTie	exon	44669510	44669563	1000	-	.	gene_id "MSTRG.63005"; transcript_id "ENST00000560780"; exon_number "7"; gene_name "PATL2"; ref_gene_id "ENSG00000229474";
chr15	StringTie	exon	44669777	44669874	1000	-	.	gene_id "MSTRG.63005"; transcript_id "ENST00000560780"; exon_number "8"; gene_name "PATL2"; ref_gene_id "ENSG00000229474";
chr15	StringTie	exon	44669967	44670087	1000	-	.	gene_id "MSTRG.63005"; transcript_id "ENST00000560780"; exon_number "9"; gene_name "PATL2"; ref_gene_id "ENSG00000229474";
chr15	StringTie	exon	44672015	44672239	1000	-	.	gene_id "MSTRG.63005"; transcript_id "ENST00000560780"; exon_number "10"; gene_name "PATL2"; ref_gene_id "ENSG00000229474";
chr15	StringTie	exon	44672388	44672456	1000	-	.	gene_id "MSTRG.63005"; transcript_id "ENST00000560780"; exon_number "11"; gene_name "PATL2"; ref_gene_id "ENSG00000229474";
chr15	StringTie	exon	44673235	44673377	1000	-	.	gene_id "MSTRG.63005"; transcript_id "ENST00000560780"; exon_number "12"; gene_name "PATL2"; ref_gene_id "ENSG00000229474";
chr15	StringTie	exon	44674293	44674411	1000	-	.	gene_id "MSTRG.63005"; transcript_id "ENST00000560780"; exon_number "13"; gene_name "PATL2"; ref_gene_id "ENSG00000229474";
chr15	StringTie	exon	44676475	44676565	1000	-	.	gene_id "MSTRG.63005"; transcript_id "ENST00000560780"; exon_number "14"; gene_name "PATL2"; ref_gene_id "ENSG00000229474";
chr15	StringTie	exon	44676866	44676888	1000	-	.	gene_id "MSTRG.63005"; transcript_id "ENST00000560780"; exon_number "15"; gene_name "PATL2"; ref_gene_id "ENSG00000229474";
chr15	StringTie	transcript	44585762	44595273	1000	-	.	gene_id "MSTRG.63005"; transcript_id "ENST00000560858"; gene_name "SPG11"; ref_gene_id "ENSG00000104133";
chr15	StringTie	exon	44585762	44585850	1000	-	.	gene_id "MSTRG.63005"; transcript_id "ENST00000560858"; exon_number "1"; gene_name "SPG11"; ref_gene_id "ENSG00000104133";
chr15	StringTie	exon	44588567	44588638	1000	-	.	gene_id "MSTRG.63005"; transcript_id "ENST00000560858"; exon_number "2"; gene_name "SPG11"; ref_gene_id "ENSG00000104133";
chr15	StringTie	exon	44589252	44589414	1000	-	.	gene_id "MSTRG.63005"; transcript_id "ENST00000560858"; exon_number "3"; gene_name "SPG11"; ref_gene_id "ENSG00000104133";
chr15	StringTie	exon	44592331	44592438	1000	-	.	gene_id "MSTRG.63005"; transcript_id "ENST00000560858"; exon_number "4"; gene_name "SPG11"; ref_gene_id "ENSG00000104133";
chr15	StringTie	exon	44595259	44595273	1000	-	.	gene_id "MSTRG.63005"; transcript_id "ENST00000560858"; exon_number "5"; gene_name "SPG11"; ref_gene_id "ENSG00000104133";
chr15	StringTie	transcript	44665736	44667278	1000	-	.	gene_id "MSTRG.63005"; transcript_id "ENST00000561082"; gene_name "PATL2"; ref_gene_id "ENSG00000229474";
chr15	StringTie	exon	44665736	44665971	1000	-	.	gene_id "MSTRG.63005"; transcript_id "ENST00000561082"; exon_number "1"; gene_name "PATL2"; ref_gene_id "ENSG00000229474";
chr15	StringTie	exon	44666392	44666541	1000	-	.	gene_id "MSTRG.63005"; transcript_id "ENST00000561082"; exon_number "2"; gene_name "PATL2"; ref_gene_id "ENSG00000229474";
chr15	StringTie	exon	44667106	44667278	1000	-	.	gene_id "MSTRG.63005"; transcript_id "ENST00000561082"; exon_number "3"; gene_name "PATL2"; ref_gene_id "ENSG00000229474";
chr15	StringTie	transcript	44567338	44573683	1000	-	.	gene_id "MSTRG.63005"; transcript_id "ENST00000561268"; gene_name "SPG11"; ref_gene_id "ENSG00000104133";
chr15	StringTie	exon	44567338	44567592	1000	-	.	gene_id "MSTRG.63005"; transcript_id "ENST00000561268"; exon_number "1"; gene_name "SPG11"; ref_gene_id "ENSG00000104133";
chr15	StringTie	exon	44572683	44572820	1000	-	.	gene_id "MSTRG.63005"; transcript_id "ENST00000561268"; exon_number "2"; gene_name "SPG11"; ref_gene_id "ENSG00000104133";
chr15	StringTie	exon	44573547	44573683	1000	-	.	gene_id "MSTRG.63005"; transcript_id "ENST00000561268"; exon_number "3"; gene_name "SPG11"; ref_gene_id "ENSG00000104133";
chr15	StringTie	transcript	44596116	44597172	1000	-	.	gene_id "MSTRG.63005"; transcript_id "ENST00000561391"; gene_name "SPG11"; ref_gene_id "ENSG00000104133";
chr15	StringTie	exon	44596116	44596355	1000	-	.	gene_id "MSTRG.63005"; transcript_id "ENST00000561391"; exon_number "1"; gene_name "SPG11"; ref_gene_id "ENSG00000104133";
chr15	StringTie	exon	44596784	44597172	1000	-	.	gene_id "MSTRG.63005"; transcript_id "ENST00000561391"; exon_number "2"; gene_name "SPG11"; ref_gene_id "ENSG00000104133";
chr15	StringTie	transcript	44546742	44711402	1000	-	.	gene_id "MSTRG.63005"; transcript_id "MSTRG.63005.1";
chr15	StringTie	exon	44546742	44548687	1000	-	.	gene_id "MSTRG.63005"; transcript_id "MSTRG.63005.1"; exon_number "1";
chr15	StringTie	exon	44563126	44563301	1000	-	.	gene_id "MSTRG.63005"; transcript_id "MSTRG.63005.1"; exon_number "2";
chr15	StringTie	exon	44564547	44564698	1000	-	.	gene_id "MSTRG.63005"; transcript_id "MSTRG.63005.1"; exon_number "3";
chr15	StringTie	exon	44565854	44566009	1000	-	.	gene_id "MSTRG.63005"; transcript_id "MSTRG.63005.1"; exon_number "4";
chr15	StringTie	exon	44566217	44566305	1000	-	.	gene_id "MSTRG.63005"; transcript_id "MSTRG.63005.1"; exon_number "5";
chr15	StringTie	exon	44567424	44567592	1000	-	.	gene_id "MSTRG.63005"; transcript_id "MSTRG.63005.1"; exon_number "6";
chr15	StringTie	exon	44569398	44569505	1000	-	.	gene_id "MSTRG.63005"; transcript_id "MSTRG.63005.1"; exon_number "7";
chr15	StringTie	exon	44570525	44570658	1000	-	.	gene_id "MSTRG.63005"; transcript_id "MSTRG.63005.1"; exon_number "8";
chr15	StringTie	exon	44572683	44572820	1000	-	.	gene_id "MSTRG.63005"; transcript_id "MSTRG.63005.1"; exon_number "9";
chr15	StringTie	exon	44573547	44573745	1000	-	.	gene_id "MSTRG.63005"; transcript_id "MSTRG.63005.1"; exon_number "10";
chr15	StringTie	exon	44574902	44575041	1000	-	.	gene_id "MSTRG.63005"; transcript_id "MSTRG.63005.1"; exon_number "11";
chr15	StringTie	exon	44583814	44584558	1000	-	.	gene_id "MSTRG.63005"; transcript_id "MSTRG.63005.1"; exon_number "12";
chr15	StringTie	exon	44585636	44585850	1000	-	.	gene_id "MSTRG.63005"; transcript_id "MSTRG.63005.1"; exon_number "13";
chr15	StringTie	exon	44589252	44589414	1000	-	.	gene_id "MSTRG.63005"; transcript_id "MSTRG.63005.1"; exon_number "14";
chr15	StringTie	exon	44592331	44592438	1000	-	.	gene_id "MSTRG.63005"; transcript_id "MSTRG.63005.1"; exon_number "15";
chr15	StringTie	exon	44595259	44595459	1000	-	.	gene_id "MSTRG.63005"; transcript_id "MSTRG.63005.1"; exon_number "16";
chr15	StringTie	exon	44596083	44596355	1000	-	.	gene_id "MSTRG.63005"; transcript_id "MSTRG.63005.1"; exon_number "17";
chr15	StringTie	exon	44596784	44596943	1000	-	.	gene_id "MSTRG.63005"; transcript_id "MSTRG.63005.1"; exon_number "18";
chr15	StringTie	exon	44598265	44598373	1000	-	.	gene_id "MSTRG.63005"; transcript_id "MSTRG.63005.1"; exon_number "19";
chr15	StringTie	exon	44598631	44598836	1000	-	.	gene_id "MSTRG.63005"; transcript_id "MSTRG.63005.1"; exon_number "20";
chr15	StringTie	exon	44600467	44600632	1000	-	.	gene_id "MSTRG.63005"; transcript_id "MSTRG.63005.1"; exon_number "21";
chr15	StringTie	exon	44606025	44606091	1000	-	.	gene_id "MSTRG.63005"; transcript_id "MSTRG.63005.1"; exon_number "22";
chr15	StringTie	exon	44608444	44608605	1000	-	.	gene_id "MSTRG.63005"; transcript_id "MSTRG.63005.1"; exon_number "23";
chr15	StringTie	exon	44610840	44610985	1000	-	.	gene_id "MSTRG.63005"; transcript_id "MSTRG.63005.1"; exon_number "24";
chr15	StringTie	exon	44613430	44613536	1000	-	.	gene_id "MSTRG.63005"; transcript_id "MSTRG.63005.1"; exon_number "25";
chr15	StringTie	exon	44615363	44615566	1000	-	.	gene_id "MSTRG.63005"; transcript_id "MSTRG.63005.1"; exon_number "26";
chr15	StringTie	exon	44620190	44620403	1000	-	.	gene_id "MSTRG.63005"; transcript_id "MSTRG.63005.1"; exon_number "27";
chr15	StringTie	exon	44621759	44621934	1000	-	.	gene_id "MSTRG.63005"; transcript_id "MSTRG.63005.1"; exon_number "28";
chr15	StringTie	exon	44622220	44622347	1000	-	.	gene_id "MSTRG.63005"; transcript_id "MSTRG.63005.1"; exon_number "29";
chr15	StringTie	exon	44622728	44622799	1000	-	.	gene_id "MSTRG.63005"; transcript_id "MSTRG.63005.1"; exon_number "30";
chr15	StringTie	exon	44626331	44626507	1000	-	.	gene_id "MSTRG.63005"; transcript_id "MSTRG.63005.1"; exon_number "31";
chr15	StringTie	exon	44628669	44628844	1000	-	.	gene_id "MSTRG.63005"; transcript_id "MSTRG.63005.1"; exon_number "32";
chr15	StringTie	exon	44629233	44629388	1000	-	.	gene_id "MSTRG.63005"; transcript_id "MSTRG.63005.1"; exon_number "33";
chr15	StringTie	exon	44633505	44633637	1000	-	.	gene_id "MSTRG.63005"; transcript_id "MSTRG.63005.1"; exon_number "34";
chr15	StringTie	exon	44648866	44649011	1000	-	.	gene_id "MSTRG.63005"; transcript_id "MSTRG.63005.1"; exon_number "35";
chr15	StringTie	exon	44651491	44651939	1000	-	.	gene_id "MSTRG.63005"; transcript_id "MSTRG.63005.1"; exon_number "36";
chr15	StringTie	exon	44652129	44652266	1000	-	.	gene_id "MSTRG.63005"; transcript_id "MSTRG.63005.1"; exon_number "37";
chr15	StringTie	exon	44657095	44657296	1000	-	.	gene_id "MSTRG.63005"; transcript_id "MSTRG.63005.1"; exon_number "38";
chr15	StringTie	exon	44659079	44659303	1000	-	.	gene_id "MSTRG.63005"; transcript_id "MSTRG.63005.1"; exon_number "39";
chr15	StringTie	exon	44660432	44660616	1000	-	.	gene_id "MSTRG.63005"; transcript_id "MSTRG.63005.1"; exon_number "40";
chr15	StringTie	exon	44663391	44663789	1000	-	.	gene_id "MSTRG.63005"; transcript_id "MSTRG.63005.1"; exon_number "41";
chr15	StringTie	exon	44665758	44665971	1000	-	.	gene_id "MSTRG.63005"; transcript_id "MSTRG.63005.1"; exon_number "42";
chr15	StringTie	exon	44666392	44666541	1000	-	.	gene_id "MSTRG.63005"; transcript_id "MSTRG.63005.1"; exon_number "43";
chr15	StringTie	exon	44667106	44667203	1000	-	.	gene_id "MSTRG.63005"; transcript_id "MSTRG.63005.1"; exon_number "44";
chr15	StringTie	exon	44668342	44668482	1000	-	.	gene_id "MSTRG.63005"; transcript_id "MSTRG.63005.1"; exon_number "45";
chr15	StringTie	exon	44668980	44669139	1000	-	.	gene_id "MSTRG.63005"; transcript_id "MSTRG.63005.1"; exon_number "46";
chr15	StringTie	exon	44669280	44669413	1000	-	.	gene_id "MSTRG.63005"; transcript_id "MSTRG.63005.1"; exon_number "47";
chr15	StringTie	exon	44669510	44669563	1000	-	.	gene_id "MSTRG.63005"; transcript_id "MSTRG.63005.1"; exon_number "48";
chr15	StringTie	exon	44669777	44669874	1000	-	.	gene_id "MSTRG.63005"; transcript_id "MSTRG.63005.1"; exon_number "49";
chr15	StringTie	exon	44669967	44670087	1000	-	.	gene_id "MSTRG.63005"; transcript_id "MSTRG.63005.1"; exon_number "50";
chr15	StringTie	exon	44672015	44672156	1000	-	.	gene_id "MSTRG.63005"; transcript_id "MSTRG.63005.1"; exon_number "51";
chr15	StringTie	exon	44672388	44672456	1000	-	.	gene_id "MSTRG.63005"; transcript_id "MSTRG.63005.1"; exon_number "52";
chr15	StringTie	exon	44673235	44673377	1000	-	.	gene_id "MSTRG.63005"; transcript_id "MSTRG.63005.1"; exon_number "53";
chr15	StringTie	exon	44674150	44674230	1000	-	.	gene_id "MSTRG.63005"; transcript_id "MSTRG.63005.1"; exon_number "54";
chr15	StringTie	exon	44675486	44676565	1000	-	.	gene_id "MSTRG.63005"; transcript_id "MSTRG.63005.1"; exon_number "55";
chr15	StringTie	exon	44711020	44711402	1000	-	.	gene_id "MSTRG.63005"; transcript_id "MSTRG.63005.1"; exon_number "56";
chr15	StringTie	transcript	44562569	44663686	1000	-	.	gene_id "MSTRG.63005"; transcript_id "MSTRG.63005.10";
chr15	StringTie	exon	44562569	44564698	1000	-	.	gene_id "MSTRG.63005"; transcript_id "MSTRG.63005.10"; exon_number "1";
chr15	StringTie	exon	44565854	44566009	1000	-	.	gene_id "MSTRG.63005"; transcript_id "MSTRG.63005.10"; exon_number "2";
chr15	StringTie	exon	44566217	44566305	1000	-	.	gene_id "MSTRG.63005"; transcript_id "MSTRG.63005.10"; exon_number "3";
chr15	StringTie	exon	44567424	44567592	1000	-	.	gene_id "MSTRG.63005"; transcript_id "MSTRG.63005.10"; exon_number "4";
chr15	StringTie	exon	44570525	44570658	1000	-	.	gene_id "MSTRG.63005"; transcript_id "MSTRG.63005.10"; exon_number "5";
chr15	StringTie	exon	44572683	44572820	1000	-	.	gene_id "MSTRG.63005"; transcript_id "MSTRG.63005.10"; exon_number "6";
chr15	StringTie	exon	44573547	44573745	1000	-	.	gene_id "MSTRG.63005"; transcript_id "MSTRG.63005.10"; exon_number "7";
chr15	StringTie	exon	44574902	44575041	1000	-	.	gene_id "MSTRG.63005"; transcript_id "MSTRG.63005.10"; exon_number "8";
chr15	StringTie	exon	44583814	44584558	1000	-	.	gene_id "MSTRG.63005"; transcript_id "MSTRG.63005.10"; exon_number "9";
chr15	StringTie	exon	44585636	44585850	1000	-	.	gene_id "MSTRG.63005"; transcript_id "MSTRG.63005.10"; exon_number "10";
chr15	StringTie	exon	44589252	44589414	1000	-	.	gene_id "MSTRG.63005"; transcript_id "MSTRG.63005.10"; exon_number "11";
chr15	StringTie	exon	44592331	44592438	1000	-	.	gene_id "MSTRG.63005"; transcript_id "MSTRG.63005.10"; exon_number "12";
chr15	StringTie	exon	44595259	44595459	1000	-	.	gene_id "MSTRG.63005"; transcript_id "MSTRG.63005.10"; exon_number "13";
chr15	StringTie	exon	44596083	44596355	1000	-	.	gene_id "MSTRG.63005"; transcript_id "MSTRG.63005.10"; exon_number "14";
chr15	StringTie	exon	44596784	44596943	1000	-	.	gene_id "MSTRG.63005"; transcript_id "MSTRG.63005.10"; exon_number "15";
chr15	StringTie	exon	44598265	44598373	1000	-	.	gene_id "MSTRG.63005"; transcript_id "MSTRG.63005.10"; exon_number "16";
chr15	StringTie	exon	44598631	44598836	1000	-	.	gene_id "MSTRG.63005"; transcript_id "MSTRG.63005.10"; exon_number "17";
chr15	StringTie	exon	44600467	44600632	1000	-	.	gene_id "MSTRG.63005"; transcript_id "MSTRG.63005.10"; exon_number "18";
chr15	StringTie	exon	44606025	44606091	1000	-	.	gene_id "MSTRG.63005"; transcript_id "MSTRG.63005.10"; exon_number "19";
chr15	StringTie	exon	44608444	44608605	1000	-	.	gene_id "MSTRG.63005"; transcript_id "MSTRG.63005.10"; exon_number "20";
chr15	StringTie	exon	44610840	44610985	1000	-	.	gene_id "MSTRG.63005"; transcript_id "MSTRG.63005.10"; exon_number "21";
chr15	StringTie	exon	44613430	44613536	1000	-	.	gene_id "MSTRG.63005"; transcript_id "MSTRG.63005.10"; exon_number "22";
chr15	StringTie	exon	44615363	44615566	1000	-	.	gene_id "MSTRG.63005"; transcript_id "MSTRG.63005.10"; exon_number "23";
chr15	StringTie	exon	44620190	44620403	1000	-	.	gene_id "MSTRG.63005"; transcript_id "MSTRG.63005.10"; exon_number "24";
chr15	StringTie	exon	44621246	44621934	1000	-	.	gene_id "MSTRG.63005"; transcript_id "MSTRG.63005.10"; exon_number "25";
chr15	StringTie	exon	44622220	44622347	1000	-	.	gene_id "MSTRG.63005"; transcript_id "MSTRG.63005.10"; exon_number "26";
chr15	StringTie	exon	44622728	44622799	1000	-	.	gene_id "MSTRG.63005"; transcript_id "MSTRG.63005.10"; exon_number "27";
chr15	StringTie	exon	44626331	44626507	1000	-	.	gene_id "MSTRG.63005"; transcript_id "MSTRG.63005.10"; exon_number "28";
chr15	StringTie	exon	44628669	44628844	1000	-	.	gene_id "MSTRG.63005"; transcript_id "MSTRG.63005.10"; exon_number "29";
chr15	StringTie	exon	44629233	44629388	1000	-	.	gene_id "MSTRG.63005"; transcript_id "MSTRG.63005.10"; exon_number "30";
chr15	StringTie	exon	44633505	44633637	1000	-	.	gene_id "MSTRG.63005"; transcript_id "MSTRG.63005.10"; exon_number "31";
chr15	StringTie	exon	44648866	44649011	1000	-	.	gene_id "MSTRG.63005"; transcript_id "MSTRG.63005.10"; exon_number "32";
chr15	StringTie	exon	44651491	44651939	1000	-	.	gene_id "MSTRG.63005"; transcript_id "MSTRG.63005.10"; exon_number "33";
chr15	StringTie	exon	44652129	44652266	1000	-	.	gene_id "MSTRG.63005"; transcript_id "MSTRG.63005.10"; exon_number "34";
chr15	StringTie	exon	44657095	44657296	1000	-	.	gene_id "MSTRG.63005"; transcript_id "MSTRG.63005.10"; exon_number "35";
chr15	StringTie	exon	44659079	44659303	1000	-	.	gene_id "MSTRG.63005"; transcript_id "MSTRG.63005.10"; exon_number "36";
chr15	StringTie	exon	44660432	44660616	1000	-	.	gene_id "MSTRG.63005"; transcript_id "MSTRG.63005.10"; exon_number "37";
chr15	StringTie	exon	44663391	44663686	1000	-	.	gene_id "MSTRG.63005"; transcript_id "MSTRG.63005.10"; exon_number "38";
chr15	StringTie	transcript	44695136	44718145	1000	-	.	gene_id "MSTRG.63005"; transcript_id "MSTRG.63005.102";
chr15	StringTie	exon	44695136	44695182	1000	-	.	gene_id "MSTRG.63005"; transcript_id "MSTRG.63005.102"; exon_number "1";
chr15	StringTie	exon	44710096	44710214	1000	-	.	gene_id "MSTRG.63005"; transcript_id "MSTRG.63005.102"; exon_number "2";
chr15	StringTie	exon	44710871	44710929	1000	-	.	gene_id "MSTRG.63005"; transcript_id "MSTRG.63005.102"; exon_number "3";
chr15	StringTie	exon	44711020	44711563	1000	-	.	gene_id "MSTRG.63005"; transcript_id "MSTRG.63005.102"; exon_number "4";
chr15	StringTie	exon	44715427	44715528	1000	-	.	gene_id "MSTRG.63005"; transcript_id "MSTRG.63005.102"; exon_number "5";
chr15	StringTie	exon	44715628	44715651	1000	-	.	gene_id "MSTRG.63005"; transcript_id "MSTRG.63005.102"; exon_number "6";
chr15	StringTie	exon	44717655	44717753	1000	-	.	gene_id "MSTRG.63005"; transcript_id "MSTRG.63005.102"; exon_number "7";
chr15	StringTie	exon	44718069	44718145	1000	-	.	gene_id "MSTRG.63005"; transcript_id "MSTRG.63005.102"; exon_number "8";
chr15	StringTie	transcript	44696041	44726746	1000	-	.	gene_id "MSTRG.63005"; transcript_id "MSTRG.63005.103";
chr15	StringTie	exon	44696041	44697330	1000	-	.	gene_id "MSTRG.63005"; transcript_id "MSTRG.63005.103"; exon_number "1";
chr15	StringTie	exon	44710096	44710214	1000	-	.	gene_id "MSTRG.63005"; transcript_id "MSTRG.63005.103"; exon_number "2";
chr15	StringTie	exon	44710871	44710929	1000	-	.	gene_id "MSTRG.63005"; transcript_id "MSTRG.63005.103"; exon_number "3";
chr15	StringTie	exon	44711020	44711563	1000	-	.	gene_id "MSTRG.63005"; transcript_id "MSTRG.63005.103"; exon_number "4";
chr15	StringTie	exon	44715427	44715532	1000	-	.	gene_id "MSTRG.63005"; transcript_id "MSTRG.63005.103"; exon_number "5";
chr15	StringTie	exon	44716637	44716825	1000	-	.	gene_id "MSTRG.63005"; transcript_id "MSTRG.63005.103"; exon_number "6";
chr15	StringTie	exon	44726591	44726746	1000	-	.	gene_id "MSTRG.63005"; transcript_id "MSTRG.63005.103"; exon_number "7";
chr15	StringTie	transcript	44697107	44711342	1000	-	.	gene_id "MSTRG.63005"; transcript_id "MSTRG.63005.104";
chr15	StringTie	exon	44697107	44697381	1000	-	.	gene_id "MSTRG.63005"; transcript_id "MSTRG.63005.104"; exon_number "1";
chr15	StringTie	exon	44710096	44710214	1000	-	.	gene_id "MSTRG.63005"; transcript_id "MSTRG.63005.104"; exon_number "2";
chr15	StringTie	exon	44710871	44710929	1000	-	.	gene_id "MSTRG.63005"; transcript_id "MSTRG.63005.104"; exon_number "3";
chr15	StringTie	exon	44711020	44711342	1000	-	.	gene_id "MSTRG.63005"; transcript_id "MSTRG.63005.104"; exon_number "4";
chr15	StringTie	transcript	44697185	44711335	1000	-	.	gene_id "MSTRG.63005"; transcript_id "MSTRG.63005.105";
chr15	StringTie	exon	44697185	44697489	1000	-	.	gene_id "MSTRG.63005"; transcript_id "MSTRG.63005.105"; exon_number "1";
chr15	StringTie	exon	44710096	44710214	1000	-	.	gene_id "MSTRG.63005"; transcript_id "MSTRG.63005.105"; exon_number "2";
chr15	StringTie	exon	44710871	44711335	1000	-	.	gene_id "MSTRG.63005"; transcript_id "MSTRG.63005.105"; exon_number "3";
chr15	StringTie	transcript	44697465	44711357	1000	-	.	gene_id "MSTRG.63005"; transcript_id "MSTRG.63005.107";
chr15	StringTie	exon	44697465	44697489	1000	-	.	gene_id "MSTRG.63005"; transcript_id "MSTRG.63005.107"; exon_number "1";
chr15	StringTie	exon	44710096	44710214	1000	-	.	gene_id "MSTRG.63005"; transcript_id "MSTRG.63005.107"; exon_number "2";
chr15	StringTie	exon	44710871	44710929	1000	-	.	gene_id "MSTRG.63005"; transcript_id "MSTRG.63005.107"; exon_number "3";
chr15	StringTie	exon	44711020	44711357	1000	-	.	gene_id "MSTRG.63005"; transcript_id "MSTRG.63005.107"; exon_number "4";
chr15	StringTie	transcript	44709437	44711340	1000	-	.	gene_id "MSTRG.63005"; transcript_id "MSTRG.63005.108";
chr15	StringTie	exon	44709437	44710537	1000	-	.	gene_id "MSTRG.63005"; transcript_id "MSTRG.63005.108"; exon_number "1";
chr15	StringTie	exon	44710871	44710929	1000	-	.	gene_id "MSTRG.63005"; transcript_id "MSTRG.63005.108"; exon_number "2";
chr15	StringTie	exon	44711020	44711340	1000	-	.	gene_id "MSTRG.63005"; transcript_id "MSTRG.63005.108"; exon_number "3";
chr15	StringTie	transcript	44710099	44711383	1000	-	.	gene_id "MSTRG.63005"; transcript_id "MSTRG.63005.109";
chr15	StringTie	exon	44710099	44710214	1000	-	.	gene_id "MSTRG.63005"; transcript_id "MSTRG.63005.109"; exon_number "1";
chr15	StringTie	exon	44710871	44710960	1000	-	.	gene_id "MSTRG.63005"; transcript_id "MSTRG.63005.109"; exon_number "2";
chr15	StringTie	exon	44711020	44711383	1000	-	.	gene_id "MSTRG.63005"; transcript_id "MSTRG.63005.109"; exon_number "3";
chr15	StringTie	transcript	44562635	44676885	1000	-	.	gene_id "MSTRG.63005"; transcript_id "MSTRG.63005.11";
chr15	StringTie	exon	44562635	44563301	1000	-	.	gene_id "MSTRG.63005"; transcript_id "MSTRG.63005.11"; exon_number "1";
chr15	StringTie	exon	44564547	44564698	1000	-	.	gene_id "MSTRG.63005"; transcript_id "MSTRG.63005.11"; exon_number "2";
chr15	StringTie	exon	44565854	44566009	1000	-	.	gene_id "MSTRG.63005"; transcript_id "MSTRG.63005.11"; exon_number "3";
chr15	StringTie	exon	44566217	44566305	1000	-	.	gene_id "MSTRG.63005"; transcript_id "MSTRG.63005.11"; exon_number "4";
chr15	StringTie	exon	44567424	44567592	1000	-	.	gene_id "MSTRG.63005"; transcript_id "MSTRG.63005.11"; exon_number "5";
chr15	StringTie	exon	44569398	44569505	1000	-	.	gene_id "MSTRG.63005"; transcript_id "MSTRG.63005.11"; exon_number "6";
chr15	StringTie	exon	44570525	44570658	1000	-	.	gene_id "MSTRG.63005"; transcript_id "MSTRG.63005.11"; exon_number "7";
chr15	StringTie	exon	44572683	44572820	1000	-	.	gene_id "MSTRG.63005"; transcript_id "MSTRG.63005.11"; exon_number "8";
chr15	StringTie	exon	44573547	44573745	1000	-	.	gene_id "MSTRG.63005"; transcript_id "MSTRG.63005.11"; exon_number "9";
chr15	StringTie	exon	44574902	44575041	1000	-	.	gene_id "MSTRG.63005"; transcript_id "MSTRG.63005.11"; exon_number "10";
chr15	StringTie	exon	44583814	44584558	1000	-	.	gene_id "MSTRG.63005"; transcript_id "MSTRG.63005.11"; exon_number "11";
chr15	StringTie	exon	44585636	44585850	1000	-	.	gene_id "MSTRG.63005"; transcript_id "MSTRG.63005.11"; exon_number "12";
chr15	StringTie	exon	44589252	44589414	1000	-	.	gene_id "MSTRG.63005"; transcript_id "MSTRG.63005.11"; exon_number "13";
chr15	StringTie	exon	44592331	44592438	1000	-	.	gene_id "MSTRG.63005"; transcript_id "MSTRG.63005.11"; exon_number "14";
chr15	StringTie	exon	44595259	44595459	1000	-	.	gene_id "MSTRG.63005"; transcript_id "MSTRG.63005.11"; exon_number "15";
chr15	StringTie	exon	44596083	44596355	1000	-	.	gene_id "MSTRG.63005"; transcript_id "MSTRG.63005.11"; exon_number "16";
chr15	StringTie	exon	44596784	44596943	1000	-	.	gene_id "MSTRG.63005"; transcript_id "MSTRG.63005.11"; exon_number "17";
chr15	StringTie	exon	44598265	44598373	1000	-	.	gene_id "MSTRG.63005"; transcript_id "MSTRG.63005.11"; exon_number "18";
chr15	StringTie	exon	44598631	44598836	1000	-	.	gene_id "MSTRG.63005"; transcript_id "MSTRG.63005.11"; exon_number "19";
chr15	StringTie	exon	44600467	44600632	1000	-	.	gene_id "MSTRG.63005"; transcript_id "MSTRG.63005.11"; exon_number "20";
chr15	StringTie	exon	44606025	44606091	1000	-	.	gene_id "MSTRG.63005"; transcript_id "MSTRG.63005.11"; exon_number "21";
chr15	StringTie	exon	44608444	44608605	1000	-	.	gene_id "MSTRG.63005"; transcript_id "MSTRG.63005.11"; exon_number "22";
chr15	StringTie	exon	44610840	44610985	1000	-	.	gene_id "MSTRG.63005"; transcript_id "MSTRG.63005.11"; exon_number "23";
chr15	StringTie	exon	44613430	44613536	1000	-	.	gene_id "MSTRG.63005"; transcript_id "MSTRG.63005.11"; exon_number "24";
chr15	StringTie	exon	44615363	44615566	1000	-	.	gene_id "MSTRG.63005"; transcript_id "MSTRG.63005.11"; exon_number "25";
chr15	StringTie	exon	44620190	44620403	1000	-	.	gene_id "MSTRG.63005"; transcript_id "MSTRG.63005.11"; exon_number "26";
chr15	StringTie	exon	44621759	44621934	1000	-	.	gene_id "MSTRG.63005"; transcript_id "MSTRG.63005.11"; exon_number "27";
chr15	StringTie	exon	44622220	44622347	1000	-	.	gene_id "MSTRG.63005"; transcript_id "MSTRG.63005.11"; exon_number "28";
chr15	StringTie	exon	44622728	44622799	1000	-	.	gene_id "MSTRG.63005"; transcript_id "MSTRG.63005.11"; exon_number "29";
chr15	StringTie	exon	44626331	44626507	1000	-	.	gene_id "MSTRG.63005"; transcript_id "MSTRG.63005.11"; exon_number "30";
chr15	StringTie	exon	44628669	44628844	1000	-	.	gene_id "MSTRG.63005"; transcript_id "MSTRG.63005.11"; exon_number "31";
chr15	StringTie	exon	44629233	44629388	1000	-	.	gene_id "MSTRG.63005"; transcript_id "MSTRG.63005.11"; exon_number "32";
chr15	StringTie	exon	44633505	44633637	1000	-	.	gene_id "MSTRG.63005"; transcript_id "MSTRG.63005.11"; exon_number "33";
chr15	StringTie	exon	44648866	44649011	1000	-	.	gene_id "MSTRG.63005"; transcript_id "MSTRG.63005.11"; exon_number "34";
chr15	StringTie	exon	44651491	44651939	1000	-	.	gene_id "MSTRG.63005"; transcript_id "MSTRG.63005.11"; exon_number "35";
chr15	StringTie	exon	44652129	44652266	1000	-	.	gene_id "MSTRG.63005"; transcript_id "MSTRG.63005.11"; exon_number "36";
chr15	StringTie	exon	44657095	44657263	1000	-	.	gene_id "MSTRG.63005"; transcript_id "MSTRG.63005.11"; exon_number "37";
chr15	StringTie	exon	44660432	44660616	1000	-	.	gene_id "MSTRG.63005"; transcript_id "MSTRG.63005.11"; exon_number "38";
chr15	StringTie	exon	44663391	44664179	1000	-	.	gene_id "MSTRG.63005"; transcript_id "MSTRG.63005.11"; exon_number "39";
chr15	StringTie	exon	44665758	44665971	1000	-	.	gene_id "MSTRG.63005"; transcript_id "MSTRG.63005.11"; exon_number "40";
chr15	StringTie	exon	44666392	44666541	1000	-	.	gene_id "MSTRG.63005"; transcript_id "MSTRG.63005.11"; exon_number "41";
chr15	StringTie	exon	44667106	44667203	1000	-	.	gene_id "MSTRG.63005"; transcript_id "MSTRG.63005.11"; exon_number "42";
chr15	StringTie	exon	44668342	44669139	1000	-	.	gene_id "MSTRG.63005"; transcript_id "MSTRG.63005.11"; exon_number "43";
chr15	StringTie	exon	44669280	44669413	1000	-	.	gene_id "MSTRG.63005"; transcript_id "MSTRG.63005.11"; exon_number "44";
chr15	StringTie	exon	44669510	44669563	1000	-	.	gene_id "MSTRG.63005"; transcript_id "MSTRG.63005.11"; exon_number "45";
chr15	StringTie	exon	44669777	44669874	1000	-	.	gene_id "MSTRG.63005"; transcript_id "MSTRG.63005.11"; exon_number "46";
chr15	StringTie	exon	44669967	44670087	1000	-	.	gene_id "MSTRG.63005"; transcript_id "MSTRG.63005.11"; exon_number "47";
chr15	StringTie	exon	44672015	44672156	1000	-	.	gene_id "MSTRG.63005"; transcript_id "MSTRG.63005.11"; exon_number "48";
chr15	StringTie	exon	44672388	44672456	1000	-	.	gene_id "MSTRG.63005"; transcript_id "MSTRG.63005.11"; exon_number "49";
chr15	StringTie	exon	44673235	44673377	1000	-	.	gene_id "MSTRG.63005"; transcript_id "MSTRG.63005.11"; exon_number "50";
chr15	StringTie	exon	44674150	44674230	1000	-	.	gene_id "MSTRG.63005"; transcript_id "MSTRG.63005.11"; exon_number "51";
chr15	StringTie	exon	44675486	44675691	1000	-	.	gene_id "MSTRG.63005"; transcript_id "MSTRG.63005.11"; exon_number "52";
chr15	StringTie	exon	44676475	44676565	1000	-	.	gene_id "MSTRG.63005"; transcript_id "MSTRG.63005.11"; exon_number "53";
chr15	StringTie	exon	44676866	44676885	1000	-	.	gene_id "MSTRG.63005"; transcript_id "MSTRG.63005.11"; exon_number "54";
chr15	StringTie	transcript	44711449	44724231	1000	-	.	gene_id "MSTRG.63005"; transcript_id "MSTRG.63005.110";
chr15	StringTie	exon	44711449	44711563	1000	-	.	gene_id "MSTRG.63005"; transcript_id "MSTRG.63005.110"; exon_number "1";
chr15	StringTie	exon	44715427	44715532	1000	-	.	gene_id "MSTRG.63005"; transcript_id "MSTRG.63005.110"; exon_number "2";
chr15	StringTie	exon	44716637	44716825	1000	-	.	gene_id "MSTRG.63005"; transcript_id "MSTRG.63005.110"; exon_number "3";
chr15	StringTie	exon	44724181	44724231	1000	-	.	gene_id "MSTRG.63005"; transcript_id "MSTRG.63005.110"; exon_number "4";
chr15	StringTie	transcript	44711483	44718144	1000	-	.	gene_id "MSTRG.63005"; transcript_id "MSTRG.63005.111";
chr15	StringTie	exon	44711483	44711563	1000	-	.	gene_id "MSTRG.63005"; transcript_id "MSTRG.63005.111"; exon_number "1";
chr15	StringTie	exon	44715427	44715651	1000	-	.	gene_id "MSTRG.63005"; transcript_id "MSTRG.63005.111"; exon_number "2";
chr15	StringTie	exon	44717698	44717894	1000	-	.	gene_id "MSTRG.63005"; transcript_id "MSTRG.63005.111"; exon_number "3";
chr15	StringTie	exon	44718060	44718144	1000	-	.	gene_id "MSTRG.63005"; transcript_id "MSTRG.63005.111"; exon_number "4";
chr15	StringTie	transcript	44711504	44716749	1000	-	.	gene_id "MSTRG.63005"; transcript_id "MSTRG.63005.112";
chr15	StringTie	exon	44711504	44711563	1000	-	.	gene_id "MSTRG.63005"; transcript_id "MSTRG.63005.112"; exon_number "1";
chr15	StringTie	exon	44715460	44715532	1000	-	.	gene_id "MSTRG.63005"; transcript_id "MSTRG.63005.112"; exon_number "2";
chr15	StringTie	exon	44716637	44716749	1000	-	.	gene_id "MSTRG.63005"; transcript_id "MSTRG.63005.112"; exon_number "3";
chr15	StringTie	transcript	44711505	44726756	1000	-	.	gene_id "MSTRG.63005"; transcript_id "MSTRG.63005.113";
chr15	StringTie	exon	44711505	44711613	1000	-	.	gene_id "MSTRG.63005"; transcript_id "MSTRG.63005.113"; exon_number "1";
chr15	StringTie	exon	44715416	44715532	1000	-	.	gene_id "MSTRG.63005"; transcript_id "MSTRG.63005.113"; exon_number "2";
chr15	StringTie	exon	44716637	44716825	1000	-	.	gene_id "MSTRG.63005"; transcript_id "MSTRG.63005.113"; exon_number "3";
chr15	StringTie	exon	44726591	44726756	1000	-	.	gene_id "MSTRG.63005"; transcript_id "MSTRG.63005.113"; exon_number "4";
chr15	StringTie	transcript	44711509	44728369	1000	-	.	gene_id "MSTRG.63005"; transcript_id "MSTRG.63005.114";
chr15	StringTie	exon	44711509	44711597	1000	-	.	gene_id "MSTRG.63005"; transcript_id "MSTRG.63005.114"; exon_number "1";
chr15	StringTie	exon	44715491	44715532	1000	-	.	gene_id "MSTRG.63005"; transcript_id "MSTRG.63005.114"; exon_number "2";
chr15	StringTie	exon	44716637	44717182	1000	-	.	gene_id "MSTRG.63005"; transcript_id "MSTRG.63005.114"; exon_number "3";
chr15	StringTie	exon	44717249	44717909	1000	-	.	gene_id "MSTRG.63005"; transcript_id "MSTRG.63005.114"; exon_number "4";
chr15	StringTie	exon	44728315	44728369	1000	-	.	gene_id "MSTRG.63005"; transcript_id "MSTRG.63005.114"; exon_number "5";
chr15	StringTie	transcript	44711513	44716358	1000	-	.	gene_id "MSTRG.63005"; transcript_id "MSTRG.63005.115";
chr15	StringTie	exon	44711513	44711563	1000	-	.	gene_id "MSTRG.63005"; transcript_id "MSTRG.63005.115"; exon_number "1";
chr15	StringTie	exon	44715427	44715700	1000	-	.	gene_id "MSTRG.63005"; transcript_id "MSTRG.63005.115"; exon_number "2";
chr15	StringTie	exon	44716316	44716358	1000	-	.	gene_id "MSTRG.63005"; transcript_id "MSTRG.63005.115"; exon_number "3";
chr15	StringTie	transcript	44711515	44715701	1000	-	.	gene_id "MSTRG.63005"; transcript_id "MSTRG.63005.116";
chr15	StringTie	exon	44711515	44711624	1000	-	.	gene_id "MSTRG.63005"; transcript_id "MSTRG.63005.116"; exon_number "1";
chr15	StringTie	exon	44715450	44715617	1000	-	.	gene_id "MSTRG.63005"; transcript_id "MSTRG.63005.116"; exon_number "2";
chr15	StringTie	exon	44715665	44715701	1000	-	.	gene_id "MSTRG.63005"; transcript_id "MSTRG.63005.116"; exon_number "3";
chr15	StringTie	transcript	44711520	44718118	1000	-	.	gene_id "MSTRG.63005"; transcript_id "MSTRG.63005.117";
chr15	StringTie	exon	44711520	44711563	1000	-	.	gene_id "MSTRG.63005"; transcript_id "MSTRG.63005.117"; exon_number "1";
chr15	StringTie	exon	44715427	44715701	1000	-	.	gene_id "MSTRG.63005"; transcript_id "MSTRG.63005.117"; exon_number "2";
chr15	StringTie	exon	44717675	44717783	1000	-	.	gene_id "MSTRG.63005"; transcript_id "MSTRG.63005.117"; exon_number "3";
chr15	StringTie	exon	44717862	44718118	1000	-	.	gene_id "MSTRG.63005"; transcript_id "MSTRG.63005.117"; exon_number "4";
chr15	StringTie	transcript	44711521	44718122	1000	-	.	gene_id "MSTRG.63005"; transcript_id "MSTRG.63005.118";
chr15	StringTie	exon	44711521	44711597	1000	-	.	gene_id "MSTRG.63005"; transcript_id "MSTRG.63005.118"; exon_number "1";
chr15	StringTie	exon	44715534	44715651	1000	-	.	gene_id "MSTRG.63005"; transcript_id "MSTRG.63005.118"; exon_number "2";
chr15	StringTie	exon	44717651	44717958	1000	-	.	gene_id "MSTRG.63005"; transcript_id "MSTRG.63005.118"; exon_number "3";
chr15	StringTie	exon	44717999	44718122	1000	-	.	gene_id "MSTRG.63005"; transcript_id "MSTRG.63005.118"; exon_number "4";
chr15	StringTie	transcript	44711523	44718145	1000	-	.	gene_id "MSTRG.63005"; transcript_id "MSTRG.63005.119";
chr15	StringTie	exon	44711523	44711563	1000	-	.	gene_id "MSTRG.63005"; transcript_id "MSTRG.63005.119"; exon_number "1";
chr15	StringTie	exon	44715427	44715651	1000	-	.	gene_id "MSTRG.63005"; transcript_id "MSTRG.63005.119"; exon_number "2";
chr15	StringTie	exon	44717655	44717807	1000	-	.	gene_id "MSTRG.63005"; transcript_id "MSTRG.63005.119"; exon_number "3";
chr15	StringTie	exon	44717862	44718145	1000	-	.	gene_id "MSTRG.63005"; transcript_id "MSTRG.63005.119"; exon_number "4";
chr15	StringTie	transcript	44562644	44663659	1000	-	.	gene_id "MSTRG.63005"; transcript_id "MSTRG.63005.12";
chr15	StringTie	exon	44562644	44563301	1000	-	.	gene_id "MSTRG.63005"; transcript_id "MSTRG.63005.12"; exon_number "1";
chr15	StringTie	exon	44564547	44564698	1000	-	.	gene_id "MSTRG.63005"; transcript_id "MSTRG.63005.12"; exon_number "2";
chr15	StringTie	exon	44565854	44566009	1000	-	.	gene_id "MSTRG.63005"; transcript_id "MSTRG.63005.12"; exon_number "3";
chr15	StringTie	exon	44566217	44566305	1000	-	.	gene_id "MSTRG.63005"; transcript_id "MSTRG.63005.12"; exon_number "4";
chr15	StringTie	exon	44567424	44567592	1000	-	.	gene_id "MSTRG.63005"; transcript_id "MSTRG.63005.12"; exon_number "5";
chr15	StringTie	exon	44569398	44569505	1000	-	.	gene_id "MSTRG.63005"; transcript_id "MSTRG.63005.12"; exon_number "6";
chr15	StringTie	exon	44570525	44570658	1000	-	.	gene_id "MSTRG.63005"; transcript_id "MSTRG.63005.12"; exon_number "7";
chr15	StringTie	exon	44572683	44572820	1000	-	.	gene_id "MSTRG.63005"; transcript_id "MSTRG.63005.12"; exon_number "8";
chr15	StringTie	exon	44573547	44573745	1000	-	.	gene_id "MSTRG.63005"; transcript_id "MSTRG.63005.12"; exon_number "9";
chr15	StringTie	exon	44574902	44575041	1000	-	.	gene_id "MSTRG.63005"; transcript_id "MSTRG.63005.12"; exon_number "10";
chr15	StringTie	exon	44583814	44584558	1000	-	.	gene_id "MSTRG.63005"; transcript_id "MSTRG.63005.12"; exon_number "11";
chr15	StringTie	exon	44585636	44585850	1000	-	.	gene_id "MSTRG.63005"; transcript_id "MSTRG.63005.12"; exon_number "12";
chr15	StringTie	exon	44589252	44589414	1000	-	.	gene_id "MSTRG.63005"; transcript_id "MSTRG.63005.12"; exon_number "13";
chr15	StringTie	exon	44592331	44592438	1000	-	.	gene_id "MSTRG.63005"; transcript_id "MSTRG.63005.12"; exon_number "14";
chr15	StringTie	exon	44595259	44595459	1000	-	.	gene_id "MSTRG.63005"; transcript_id "MSTRG.63005.12"; exon_number "15";
chr15	StringTie	exon	44596060	44596355	1000	-	.	gene_id "MSTRG.63005"; transcript_id "MSTRG.63005.12"; exon_number "16";
chr15	StringTie	exon	44596784	44596943	1000	-	.	gene_id "MSTRG.63005"; transcript_id "MSTRG.63005.12"; exon_number "17";
chr15	StringTie	exon	44598265	44598373	1000	-	.	gene_id "MSTRG.63005"; transcript_id "MSTRG.63005.12"; exon_number "18";
chr15	StringTie	exon	44598631	44598836	1000	-	.	gene_id "MSTRG.63005"; transcript_id "MSTRG.63005.12"; exon_number "19";
chr15	StringTie	exon	44600467	44600632	1000	-	.	gene_id "MSTRG.63005"; transcript_id "MSTRG.63005.12"; exon_number "20";
chr15	StringTie	exon	44606025	44606091	1000	-	.	gene_id "MSTRG.63005"; transcript_id "MSTRG.63005.12"; exon_number "21";
chr15	StringTie	exon	44608444	44608605	1000	-	.	gene_id "MSTRG.63005"; transcript_id "MSTRG.63005.12"; exon_number "22";
chr15	StringTie	exon	44610840	44610985	1000	-	.	gene_id "MSTRG.63005"; transcript_id "MSTRG.63005.12"; exon_number "23";
chr15	StringTie	exon	44613430	44613536	1000	-	.	gene_id "MSTRG.63005"; transcript_id "MSTRG.63005.12"; exon_number "24";
chr15	StringTie	exon	44615363	44615566	1000	-	.	gene_id "MSTRG.63005"; transcript_id "MSTRG.63005.12"; exon_number "25";
chr15	StringTie	exon	44620190	44620403	1000	-	.	gene_id "MSTRG.63005"; transcript_id "MSTRG.63005.12"; exon_number "26";
chr15	StringTie	exon	44621759	44621934	1000	-	.	gene_id "MSTRG.63005"; transcript_id "MSTRG.63005.12"; exon_number "27";
chr15	StringTie	exon	44622220	44622347	1000	-	.	gene_id "MSTRG.63005"; transcript_id "MSTRG.63005.12"; exon_number "28";
chr15	StringTie	exon	44622728	44622799	1000	-	.	gene_id "MSTRG.63005"; transcript_id "MSTRG.63005.12"; exon_number "29";
chr15	StringTie	exon	44626331	44626507	1000	-	.	gene_id "MSTRG.63005"; transcript_id "MSTRG.63005.12"; exon_number "30";
chr15	StringTie	exon	44628669	44628838	1000	-	.	gene_id "MSTRG.63005"; transcript_id "MSTRG.63005.12"; exon_number "31";
chr15	StringTie	exon	44629233	44629388	1000	-	.	gene_id "MSTRG.63005"; transcript_id "MSTRG.63005.12"; exon_number "32";
chr15	StringTie	exon	44633505	44633637	1000	-	.	gene_id "MSTRG.63005"; transcript_id "MSTRG.63005.12"; exon_number "33";
chr15	StringTie	exon	44648866	44649011	1000	-	.	gene_id "MSTRG.63005"; transcript_id "MSTRG.63005.12"; exon_number "34";
chr15	StringTie	exon	44651491	44651939	1000	-	.	gene_id "MSTRG.63005"; transcript_id "MSTRG.63005.12"; exon_number "35";
chr15	StringTie	exon	44652129	44652266	1000	-	.	gene_id "MSTRG.63005"; transcript_id "MSTRG.63005.12"; exon_number "36";
chr15	StringTie	exon	44657095	44657296	1000	-	.	gene_id "MSTRG.63005"; transcript_id "MSTRG.63005.12"; exon_number "37";
chr15	StringTie	exon	44659079	44659303	1000	-	.	gene_id "MSTRG.63005"; transcript_id "MSTRG.63005.12"; exon_number "38";
chr15	StringTie	exon	44660432	44660616	1000	-	.	gene_id "MSTRG.63005"; transcript_id "MSTRG.63005.12"; exon_number "39";
chr15	StringTie	exon	44663391	44663659	1000	-	.	gene_id "MSTRG.63005"; transcript_id "MSTRG.63005.12"; exon_number "40";
chr15	StringTie	transcript	44711528	44718152	1000	-	.	gene_id "MSTRG.63005"; transcript_id "MSTRG.63005.120";
chr15	StringTie	exon	44711528	44711597	1000	-	.	gene_id "MSTRG.63005"; transcript_id "MSTRG.63005.120"; exon_number "1";
chr15	StringTie	exon	44715450	44715671	1000	-	.	gene_id "MSTRG.63005"; transcript_id "MSTRG.63005.120"; exon_number "2";
chr15	StringTie	exon	44717802	44717849	1000	-	.	gene_id "MSTRG.63005"; transcript_id "MSTRG.63005.120"; exon_number "3";
chr15	StringTie	exon	44717887	44718152	1000	-	.	gene_id "MSTRG.63005"; transcript_id "MSTRG.63005.120"; exon_number "4";
chr15	StringTie	transcript	44712019	44718129	1000	-	.	gene_id "MSTRG.63005"; transcript_id "MSTRG.63005.121";
chr15	StringTie	exon	44712019	44715651	1000	-	.	gene_id "MSTRG.63005"; transcript_id "MSTRG.63005.121"; exon_number "1";
chr15	StringTie	exon	44717651	44718129	1000	-	.	gene_id "MSTRG.63005"; transcript_id "MSTRG.63005.121"; exon_number "2";
chr15	StringTie	transcript	44712031	44715702	1000	-	.	gene_id "MSTRG.63005"; transcript_id "MSTRG.63005.122";
chr15	StringTie	exon	44712031	44715481	1000	-	.	gene_id "MSTRG.63005"; transcript_id "MSTRG.63005.122"; exon_number "1";
chr15	StringTie	exon	44715518	44715702	1000	-	.	gene_id "MSTRG.63005"; transcript_id "MSTRG.63005.122"; exon_number "2";
chr15	StringTie	transcript	44712067	44716667	1000	-	.	gene_id "MSTRG.63005"; transcript_id "MSTRG.63005.123";
chr15	StringTie	exon	44712067	44712830	1000	-	.	gene_id "MSTRG.63005"; transcript_id "MSTRG.63005.123"; exon_number "1";
chr15	StringTie	exon	44715450	44715532	1000	-	.	gene_id "MSTRG.63005"; transcript_id "MSTRG.63005.123"; exon_number "2";
chr15	StringTie	exon	44716637	44716667	1000	-	.	gene_id "MSTRG.63005"; transcript_id "MSTRG.63005.123"; exon_number "3";
chr15	StringTie	transcript	44712859	44718139	1000	-	.	gene_id "MSTRG.63005"; transcript_id "MSTRG.63005.124";
chr15	StringTie	exon	44712859	44712983	1000	-	.	gene_id "MSTRG.63005"; transcript_id "MSTRG.63005.124"; exon_number "1";
chr15	StringTie	exon	44714773	44714857	1000	-	.	gene_id "MSTRG.63005"; transcript_id "MSTRG.63005.124"; exon_number "2";
chr15	StringTie	exon	44715450	44715532	1000	-	.	gene_id "MSTRG.63005"; transcript_id "MSTRG.63005.124"; exon_number "3";
chr15	StringTie	exon	44716637	44716825	1000	-	.	gene_id "MSTRG.63005"; transcript_id "MSTRG.63005.124"; exon_number "4";
chr15	StringTie	exon	44717588	44718139	1000	-	.	gene_id "MSTRG.63005"; transcript_id "MSTRG.63005.124"; exon_number "5";
chr15	StringTie	transcript	44714567	44726643	1000	-	.	gene_id "MSTRG.63005"; transcript_id "MSTRG.63005.125";
chr15	StringTie	exon	44714567	44714590	1000	-	.	gene_id "MSTRG.63005"; transcript_id "MSTRG.63005.125"; exon_number "1";
chr15	StringTie	exon	44714773	44714857	1000	-	.	gene_id "MSTRG.63005"; transcript_id "MSTRG.63005.125"; exon_number "2";
chr15	StringTie	exon	44715450	44715532	1000	-	.	gene_id "MSTRG.63005"; transcript_id "MSTRG.63005.125"; exon_number "3";
chr15	StringTie	exon	44716637	44716825	1000	-	.	gene_id "MSTRG.63005"; transcript_id "MSTRG.63005.125"; exon_number "4";
chr15	StringTie	exon	44726591	44726643	1000	-	.	gene_id "MSTRG.63005"; transcript_id "MSTRG.63005.125"; exon_number "5";
chr15	StringTie	transcript	44714773	44716338	1000	-	.	gene_id "MSTRG.63005"; transcript_id "MSTRG.63005.126";
chr15	StringTie	exon	44714773	44714857	1000	-	.	gene_id "MSTRG.63005"; transcript_id "MSTRG.63005.126"; exon_number "1";
chr15	StringTie	exon	44715450	44715700	1000	-	.	gene_id "MSTRG.63005"; transcript_id "MSTRG.63005.126"; exon_number "2";
chr15	StringTie	exon	44716316	44716338	1000	-	.	gene_id "MSTRG.63005"; transcript_id "MSTRG.63005.126"; exon_number "3";
chr15	StringTie	transcript	44714804	44718152	1000	-	.	gene_id "MSTRG.63005"; transcript_id "MSTRG.63005.127";
chr15	StringTie	exon	44714804	44714857	1000	-	.	gene_id "MSTRG.63005"; transcript_id "MSTRG.63005.127"; exon_number "1";
chr15	StringTie	exon	44715450	44715612	1000	-	.	gene_id "MSTRG.63005"; transcript_id "MSTRG.63005.127"; exon_number "2";
chr15	StringTie	exon	44717685	44717753	1000	-	.	gene_id "MSTRG.63005"; transcript_id "MSTRG.63005.127"; exon_number "3";
chr15	StringTie	exon	44717999	44718152	1000	-	.	gene_id "MSTRG.63005"; transcript_id "MSTRG.63005.127"; exon_number "4";
chr15	StringTie	transcript	44714814	44718145	1000	-	.	gene_id "MSTRG.63005"; transcript_id "MSTRG.63005.128";
chr15	StringTie	exon	44714814	44714857	1000	-	.	gene_id "MSTRG.63005"; transcript_id "MSTRG.63005.128"; exon_number "1";
chr15	StringTie	exon	44715450	44715651	1000	-	.	gene_id "MSTRG.63005"; transcript_id "MSTRG.63005.128"; exon_number "2";
chr15	StringTie	exon	44717655	44717894	1000	-	.	gene_id "MSTRG.63005"; transcript_id "MSTRG.63005.128"; exon_number "3";
chr15	StringTie	exon	44718060	44718145	1000	-	.	gene_id "MSTRG.63005"; transcript_id "MSTRG.63005.128"; exon_number "4";
chr15	StringTie	transcript	44715186	44715707	1000	-	.	gene_id "MSTRG.63005"; transcript_id "MSTRG.63005.129";
chr15	StringTie	exon	44715186	44715606	1000	-	.	gene_id "MSTRG.63005"; transcript_id "MSTRG.63005.129"; exon_number "1";
chr15	StringTie	exon	44715628	44715707	1000	-	.	gene_id "MSTRG.63005"; transcript_id "MSTRG.63005.129"; exon_number "2";
chr15	StringTie	transcript	44562649	44663701	1000	-	.	gene_id "MSTRG.63005"; transcript_id "MSTRG.63005.13";
chr15	StringTie	exon	44562649	44563301	1000	-	.	gene_id "MSTRG.63005"; transcript_id "MSTRG.63005.13"; exon_number "1";
chr15	StringTie	exon	44564547	44564698	1000	-	.	gene_id "MSTRG.63005"; transcript_id "MSTRG.63005.13"; exon_number "2";
chr15	StringTie	exon	44565854	44566009	1000	-	.	gene_id "MSTRG.63005"; transcript_id "MSTRG.63005.13"; exon_number "3";
chr15	StringTie	exon	44566217	44566305	1000	-	.	gene_id "MSTRG.63005"; transcript_id "MSTRG.63005.13"; exon_number "4";
chr15	StringTie	exon	44567424	44567592	1000	-	.	gene_id "MSTRG.63005"; transcript_id "MSTRG.63005.13"; exon_number "5";
chr15	StringTie	exon	44569398	44569505	1000	-	.	gene_id "MSTRG.63005"; transcript_id "MSTRG.63005.13"; exon_number "6";
chr15	StringTie	exon	44570525	44570652	1000	-	.	gene_id "MSTRG.63005"; transcript_id "MSTRG.63005.13"; exon_number "7";
chr15	StringTie	exon	44572683	44572820	1000	-	.	gene_id "MSTRG.63005"; transcript_id "MSTRG.63005.13"; exon_number "8";
chr15	StringTie	exon	44573547	44573745	1000	-	.	gene_id "MSTRG.63005"; transcript_id "MSTRG.63005.13"; exon_number "9";
chr15	StringTie	exon	44574902	44575041	1000	-	.	gene_id "MSTRG.63005"; transcript_id "MSTRG.63005.13"; exon_number "10";
chr15	StringTie	exon	44583814	44584558	1000	-	.	gene_id "MSTRG.63005"; transcript_id "MSTRG.63005.13"; exon_number "11";
chr15	StringTie	exon	44585636	44585850	1000	-	.	gene_id "MSTRG.63005"; transcript_id "MSTRG.63005.13"; exon_number "12";
chr15	StringTie	exon	44589252	44589414	1000	-	.	gene_id "MSTRG.63005"; transcript_id "MSTRG.63005.13"; exon_number "13";
chr15	StringTie	exon	44592331	44592438	1000	-	.	gene_id "MSTRG.63005"; transcript_id "MSTRG.63005.13"; exon_number "14";
chr15	StringTie	exon	44595259	44595459	1000	-	.	gene_id "MSTRG.63005"; transcript_id "MSTRG.63005.13"; exon_number "15";
chr15	StringTie	exon	44596083	44596355	1000	-	.	gene_id "MSTRG.63005"; transcript_id "MSTRG.63005.13"; exon_number "16";
chr15	StringTie	exon	44596784	44596943	1000	-	.	gene_id "MSTRG.63005"; transcript_id "MSTRG.63005.13"; exon_number "17";
chr15	StringTie	exon	44598265	44598373	1000	-	.	gene_id "MSTRG.63005"; transcript_id "MSTRG.63005.13"; exon_number "18";
chr15	StringTie	exon	44598631	44598836	1000	-	.	gene_id "MSTRG.63005"; transcript_id "MSTRG.63005.13"; exon_number "19";
chr15	StringTie	exon	44600467	44600632	1000	-	.	gene_id "MSTRG.63005"; transcript_id "MSTRG.63005.13"; exon_number "20";
chr15	StringTie	exon	44606025	44606091	1000	-	.	gene_id "MSTRG.63005"; transcript_id "MSTRG.63005.13"; exon_number "21";
chr15	StringTie	exon	44608444	44608605	1000	-	.	gene_id "MSTRG.63005"; transcript_id "MSTRG.63005.13"; exon_number "22";
chr15	StringTie	exon	44610840	44610985	1000	-	.	gene_id "MSTRG.63005"; transcript_id "MSTRG.63005.13"; exon_number "23";
chr15	StringTie	exon	44613430	44613536	1000	-	.	gene_id "MSTRG.63005"; transcript_id "MSTRG.63005.13"; exon_number "24";
chr15	StringTie	exon	44615363	44615566	1000	-	.	gene_id "MSTRG.63005"; transcript_id "MSTRG.63005.13"; exon_number "25";
chr15	StringTie	exon	44620190	44620403	1000	-	.	gene_id "MSTRG.63005"; transcript_id "MSTRG.63005.13"; exon_number "26";
chr15	StringTie	exon	44621759	44621934	1000	-	.	gene_id "MSTRG.63005"; transcript_id "MSTRG.63005.13"; exon_number "27";
chr15	StringTie	exon	44622220	44622347	1000	-	.	gene_id "MSTRG.63005"; transcript_id "MSTRG.63005.13"; exon_number "28";
chr15	StringTie	exon	44622728	44622799	1000	-	.	gene_id "MSTRG.63005"; transcript_id "MSTRG.63005.13"; exon_number "29";
chr15	StringTie	exon	44626331	44626507	1000	-	.	gene_id "MSTRG.63005"; transcript_id "MSTRG.63005.13"; exon_number "30";
chr15	StringTie	exon	44628669	44628844	1000	-	.	gene_id "MSTRG.63005"; transcript_id "MSTRG.63005.13"; exon_number "31";
chr15	StringTie	exon	44629233	44629388	1000	-	.	gene_id "MSTRG.63005"; transcript_id "MSTRG.63005.13"; exon_number "32";
chr15	StringTie	exon	44633505	44633637	1000	-	.	gene_id "MSTRG.63005"; transcript_id "MSTRG.63005.13"; exon_number "33";
chr15	StringTie	exon	44648866	44649011	1000	-	.	gene_id "MSTRG.63005"; transcript_id "MSTRG.63005.13"; exon_number "34";
chr15	StringTie	exon	44651491	44651939	1000	-	.	gene_id "MSTRG.63005"; transcript_id "MSTRG.63005.13"; exon_number "35";
chr15	StringTie	exon	44652129	44652266	1000	-	.	gene_id "MSTRG.63005"; transcript_id "MSTRG.63005.13"; exon_number "36";
chr15	StringTie	exon	44657095	44657263	1000	-	.	gene_id "MSTRG.63005"; transcript_id "MSTRG.63005.13"; exon_number "37";
chr15	StringTie	exon	44660432	44660616	1000	-	.	gene_id "MSTRG.63005"; transcript_id "MSTRG.63005.13"; exon_number "38";
chr15	StringTie	exon	44663391	44663701	1000	-	.	gene_id "MSTRG.63005"; transcript_id "MSTRG.63005.13"; exon_number "39";
chr15	StringTie	transcript	44715407	44716344	1000	-	.	gene_id "MSTRG.63005"; transcript_id "MSTRG.63005.130";
chr15	StringTie	exon	44715407	44715651	1000	-	.	gene_id "MSTRG.63005"; transcript_id "MSTRG.63005.130"; exon_number "1";
chr15	StringTie	exon	44715684	44715700	1000	-	.	gene_id "MSTRG.63005"; transcript_id "MSTRG.63005.130"; exon_number "2";
chr15	StringTie	exon	44716316	44716344	1000	-	.	gene_id "MSTRG.63005"; transcript_id "MSTRG.63005.130"; exon_number "3";
chr15	StringTie	transcript	44715465	44718152	1000	-	.	gene_id "MSTRG.63005"; transcript_id "MSTRG.63005.131";
chr15	StringTie	exon	44715465	44715696	1000	-	.	gene_id "MSTRG.63005"; transcript_id "MSTRG.63005.131"; exon_number "1";
chr15	StringTie	exon	44717773	44717902	1000	-	.	gene_id "MSTRG.63005"; transcript_id "MSTRG.63005.131"; exon_number "2";
chr15	StringTie	exon	44717958	44718152	1000	-	.	gene_id "MSTRG.63005"; transcript_id "MSTRG.63005.131"; exon_number "3";
chr15	StringTie	transcript	44716972	44718152	1000	-	.	gene_id "MSTRG.63005"; transcript_id "MSTRG.63005.132";
chr15	StringTie	exon	44716972	44717182	1000	-	.	gene_id "MSTRG.63005"; transcript_id "MSTRG.63005.132"; exon_number "1";
chr15	StringTie	exon	44717249	44717257	1000	-	.	gene_id "MSTRG.63005"; transcript_id "MSTRG.63005.132"; exon_number "2";
chr15	StringTie	exon	44717497	44717689	1000	-	.	gene_id "MSTRG.63005"; transcript_id "MSTRG.63005.132"; exon_number "3";
chr15	StringTie	exon	44717755	44718152	1000	-	.	gene_id "MSTRG.63005"; transcript_id "MSTRG.63005.132"; exon_number "4";
chr15	StringTie	transcript	44716992	44718142	1000	-	.	gene_id "MSTRG.63005"; transcript_id "MSTRG.63005.133";
chr15	StringTie	exon	44716992	44717257	1000	-	.	gene_id "MSTRG.63005"; transcript_id "MSTRG.63005.133"; exon_number "1";
chr15	StringTie	exon	44717497	44717809	1000	-	.	gene_id "MSTRG.63005"; transcript_id "MSTRG.63005.133"; exon_number "2";
chr15	StringTie	exon	44717868	44718142	1000	-	.	gene_id "MSTRG.63005"; transcript_id "MSTRG.63005.133"; exon_number "3";
chr15	StringTie	transcript	44562650	44660655	1000	-	.	gene_id "MSTRG.63005"; transcript_id "MSTRG.63005.14";
chr15	StringTie	exon	44562650	44563301	1000	-	.	gene_id "MSTRG.63005"; transcript_id "MSTRG.63005.14"; exon_number "1";
chr15	StringTie	exon	44564547	44564698	1000	-	.	gene_id "MSTRG.63005"; transcript_id "MSTRG.63005.14"; exon_number "2";
chr15	StringTie	exon	44565854	44566009	1000	-	.	gene_id "MSTRG.63005"; transcript_id "MSTRG.63005.14"; exon_number "3";
chr15	StringTie	exon	44566217	44566305	1000	-	.	gene_id "MSTRG.63005"; transcript_id "MSTRG.63005.14"; exon_number "4";
chr15	StringTie	exon	44567424	44567592	1000	-	.	gene_id "MSTRG.63005"; transcript_id "MSTRG.63005.14"; exon_number "5";
chr15	StringTie	exon	44569398	44569505	1000	-	.	gene_id "MSTRG.63005"; transcript_id "MSTRG.63005.14"; exon_number "6";
chr15	StringTie	exon	44570525	44570658	1000	-	.	gene_id "MSTRG.63005"; transcript_id "MSTRG.63005.14"; exon_number "7";
chr15	StringTie	exon	44572683	44572820	1000	-	.	gene_id "MSTRG.63005"; transcript_id "MSTRG.63005.14"; exon_number "8";
chr15	StringTie	exon	44573547	44573745	1000	-	.	gene_id "MSTRG.63005"; transcript_id "MSTRG.63005.14"; exon_number "9";
chr15	StringTie	exon	44574902	44575041	1000	-	.	gene_id "MSTRG.63005"; transcript_id "MSTRG.63005.14"; exon_number "10";
chr15	StringTie	exon	44583814	44584558	1000	-	.	gene_id "MSTRG.63005"; transcript_id "MSTRG.63005.14"; exon_number "11";
chr15	StringTie	exon	44585636	44585850	1000	-	.	gene_id "MSTRG.63005"; transcript_id "MSTRG.63005.14"; exon_number "12";
chr15	StringTie	exon	44589252	44589414	1000	-	.	gene_id "MSTRG.63005"; transcript_id "MSTRG.63005.14"; exon_number "13";
chr15	StringTie	exon	44592331	44592438	1000	-	.	gene_id "MSTRG.63005"; transcript_id "MSTRG.63005.14"; exon_number "14";
chr15	StringTie	exon	44595259	44595459	1000	-	.	gene_id "MSTRG.63005"; transcript_id "MSTRG.63005.14"; exon_number "15";
chr15	StringTie	exon	44596083	44596355	1000	-	.	gene_id "MSTRG.63005"; transcript_id "MSTRG.63005.14"; exon_number "16";
chr15	StringTie	exon	44596784	44596943	1000	-	.	gene_id "MSTRG.63005"; transcript_id "MSTRG.63005.14"; exon_number "17";
chr15	StringTie	exon	44598265	44598373	1000	-	.	gene_id "MSTRG.63005"; transcript_id "MSTRG.63005.14"; exon_number "18";
chr15	StringTie	exon	44598631	44598836	1000	-	.	gene_id "MSTRG.63005"; transcript_id "MSTRG.63005.14"; exon_number "19";
chr15	StringTie	exon	44600467	44600632	1000	-	.	gene_id "MSTRG.63005"; transcript_id "MSTRG.63005.14"; exon_number "20";
chr15	StringTie	exon	44601739	44601970	1000	-	.	gene_id "MSTRG.63005"; transcript_id "MSTRG.63005.14"; exon_number "21";
chr15	StringTie	exon	44608444	44608605	1000	-	.	gene_id "MSTRG.63005"; transcript_id "MSTRG.63005.14"; exon_number "22";
chr15	StringTie	exon	44610840	44610985	1000	-	.	gene_id "MSTRG.63005"; transcript_id "MSTRG.63005.14"; exon_number "23";
chr15	StringTie	exon	44613430	44613536	1000	-	.	gene_id "MSTRG.63005"; transcript_id "MSTRG.63005.14"; exon_number "24";
chr15	StringTie	exon	44615363	44615566	1000	-	.	gene_id "MSTRG.63005"; transcript_id "MSTRG.63005.14"; exon_number "25";
chr15	StringTie	exon	44620190	44620403	1000	-	.	gene_id "MSTRG.63005"; transcript_id "MSTRG.63005.14"; exon_number "26";
chr15	StringTie	exon	44621759	44621934	1000	-	.	gene_id "MSTRG.63005"; transcript_id "MSTRG.63005.14"; exon_number "27";
chr15	StringTie	exon	44622220	44622347	1000	-	.	gene_id "MSTRG.63005"; transcript_id "MSTRG.63005.14"; exon_number "28";
chr15	StringTie	exon	44622728	44622799	1000	-	.	gene_id "MSTRG.63005"; transcript_id "MSTRG.63005.14"; exon_number "29";
chr15	StringTie	exon	44626331	44626507	1000	-	.	gene_id "MSTRG.63005"; transcript_id "MSTRG.63005.14"; exon_number "30";
chr15	StringTie	exon	44628669	44628844	1000	-	.	gene_id "MSTRG.63005"; transcript_id "MSTRG.63005.14"; exon_number "31";
chr15	StringTie	exon	44629233	44629388	1000	-	.	gene_id "MSTRG.63005"; transcript_id "MSTRG.63005.14"; exon_number "32";
chr15	StringTie	exon	44633505	44633637	1000	-	.	gene_id "MSTRG.63005"; transcript_id "MSTRG.63005.14"; exon_number "33";
chr15	StringTie	exon	44648866	44649011	1000	-	.	gene_id "MSTRG.63005"; transcript_id "MSTRG.63005.14"; exon_number "34";
chr15	StringTie	exon	44651491	44651939	1000	-	.	gene_id "MSTRG.63005"; transcript_id "MSTRG.63005.14"; exon_number "35";
chr15	StringTie	exon	44652129	44652266	1000	-	.	gene_id "MSTRG.63005"; transcript_id "MSTRG.63005.14"; exon_number "36";
chr15	StringTie	exon	44660432	44660655	1000	-	.	gene_id "MSTRG.63005"; transcript_id "MSTRG.63005.14"; exon_number "37";
chr15	StringTie	transcript	44562650	44663670	1000	-	.	gene_id "MSTRG.63005"; transcript_id "MSTRG.63005.15";
chr15	StringTie	exon	44562650	44563301	1000	-	.	gene_id "MSTRG.63005"; transcript_id "MSTRG.63005.15"; exon_number "1";
chr15	StringTie	exon	44564547	44564698	1000	-	.	gene_id "MSTRG.63005"; transcript_id "MSTRG.63005.15"; exon_number "2";
chr15	StringTie	exon	44565854	44566009	1000	-	.	gene_id "MSTRG.63005"; transcript_id "MSTRG.63005.15"; exon_number "3";
chr15	StringTie	exon	44566217	44566305	1000	-	.	gene_id "MSTRG.63005"; transcript_id "MSTRG.63005.15"; exon_number "4";
chr15	StringTie	exon	44567424	44567592	1000	-	.	gene_id "MSTRG.63005"; transcript_id "MSTRG.63005.15"; exon_number "5";
chr15	StringTie	exon	44569398	44569505	1000	-	.	gene_id "MSTRG.63005"; transcript_id "MSTRG.63005.15"; exon_number "6";
chr15	StringTie	exon	44570525	44570658	1000	-	.	gene_id "MSTRG.63005"; transcript_id "MSTRG.63005.15"; exon_number "7";
chr15	StringTie	exon	44572683	44572820	1000	-	.	gene_id "MSTRG.63005"; transcript_id "MSTRG.63005.15"; exon_number "8";
chr15	StringTie	exon	44573547	44573745	1000	-	.	gene_id "MSTRG.63005"; transcript_id "MSTRG.63005.15"; exon_number "9";
chr15	StringTie	exon	44574902	44575041	1000	-	.	gene_id "MSTRG.63005"; transcript_id "MSTRG.63005.15"; exon_number "10";
chr15	StringTie	exon	44583814	44584558	1000	-	.	gene_id "MSTRG.63005"; transcript_id "MSTRG.63005.15"; exon_number "11";
chr15	StringTie	exon	44585636	44585850	1000	-	.	gene_id "MSTRG.63005"; transcript_id "MSTRG.63005.15"; exon_number "12";
chr15	StringTie	exon	44589252	44589414	1000	-	.	gene_id "MSTRG.63005"; transcript_id "MSTRG.63005.15"; exon_number "13";
chr15	StringTie	exon	44592331	44592438	1000	-	.	gene_id "MSTRG.63005"; transcript_id "MSTRG.63005.15"; exon_number "14";
chr15	StringTie	exon	44595259	44595459	1000	-	.	gene_id "MSTRG.63005"; transcript_id "MSTRG.63005.15"; exon_number "15";
chr15	StringTie	exon	44596083	44596355	1000	-	.	gene_id "MSTRG.63005"; transcript_id "MSTRG.63005.15"; exon_number "16";
chr15	StringTie	exon	44596784	44596943	1000	-	.	gene_id "MSTRG.63005"; transcript_id "MSTRG.63005.15"; exon_number "17";
chr15	StringTie	exon	44598265	44598373	1000	-	.	gene_id "MSTRG.63005"; transcript_id "MSTRG.63005.15"; exon_number "18";
chr15	StringTie	exon	44598631	44598836	1000	-	.	gene_id "MSTRG.63005"; transcript_id "MSTRG.63005.15"; exon_number "19";
chr15	StringTie	exon	44600467	44600632	1000	-	.	gene_id "MSTRG.63005"; transcript_id "MSTRG.63005.15"; exon_number "20";
chr15	StringTie	exon	44604105	44604197	1000	-	.	gene_id "MSTRG.63005"; transcript_id "MSTRG.63005.15"; exon_number "21";
chr15	StringTie	exon	44606025	44606091	1000	-	.	gene_id "MSTRG.63005"; transcript_id "MSTRG.63005.15"; exon_number "22";
chr15	StringTie	exon	44608444	44608605	1000	-	.	gene_id "MSTRG.63005"; transcript_id "MSTRG.63005.15"; exon_number "23";
chr15	StringTie	exon	44610840	44610985	1000	-	.	gene_id "MSTRG.63005"; transcript_id "MSTRG.63005.15"; exon_number "24";
chr15	StringTie	exon	44613430	44613536	1000	-	.	gene_id "MSTRG.63005"; transcript_id "MSTRG.63005.15"; exon_number "25";
chr15	StringTie	exon	44615363	44615566	1000	-	.	gene_id "MSTRG.63005"; transcript_id "MSTRG.63005.15"; exon_number "26";
chr15	StringTie	exon	44620190	44620403	1000	-	.	gene_id "MSTRG.63005"; transcript_id "MSTRG.63005.15"; exon_number "27";
chr15	StringTie	exon	44621246	44621934	1000	-	.	gene_id "MSTRG.63005"; transcript_id "MSTRG.63005.15"; exon_number "28";
chr15	StringTie	exon	44622220	44622347	1000	-	.	gene_id "MSTRG.63005"; transcript_id "MSTRG.63005.15"; exon_number "29";
chr15	StringTie	exon	44622728	44622799	1000	-	.	gene_id "MSTRG.63005"; transcript_id "MSTRG.63005.15"; exon_number "30";
chr15	StringTie	exon	44626331	44626507	1000	-	.	gene_id "MSTRG.63005"; transcript_id "MSTRG.63005.15"; exon_number "31";
chr15	StringTie	exon	44628669	44628844	1000	-	.	gene_id "MSTRG.63005"; transcript_id "MSTRG.63005.15"; exon_number "32";
chr15	StringTie	exon	44629233	44629388	1000	-	.	gene_id "MSTRG.63005"; transcript_id "MSTRG.63005.15"; exon_number "33";
chr15	StringTie	exon	44633505	44633637	1000	-	.	gene_id "MSTRG.63005"; transcript_id "MSTRG.63005.15"; exon_number "34";
chr15	StringTie	exon	44648866	44649011	1000	-	.	gene_id "MSTRG.63005"; transcript_id "MSTRG.63005.15"; exon_number "35";
chr15	StringTie	exon	44651491	44651939	1000	-	.	gene_id "MSTRG.63005"; transcript_id "MSTRG.63005.15"; exon_number "36";
chr15	StringTie	exon	44652129	44652266	1000	-	.	gene_id "MSTRG.63005"; transcript_id "MSTRG.63005.15"; exon_number "37";
chr15	StringTie	exon	44657095	44657296	1000	-	.	gene_id "MSTRG.63005"; transcript_id "MSTRG.63005.15"; exon_number "38";
chr15	StringTie	exon	44659079	44659303	1000	-	.	gene_id "MSTRG.63005"; transcript_id "MSTRG.63005.15"; exon_number "39";
chr15	StringTie	exon	44660432	44660616	1000	-	.	gene_id "MSTRG.63005"; transcript_id "MSTRG.63005.15"; exon_number "40";
chr15	StringTie	exon	44663391	44663670	1000	-	.	gene_id "MSTRG.63005"; transcript_id "MSTRG.63005.15"; exon_number "41";
chr15	StringTie	transcript	44562650	44601881	1000	-	.	gene_id "MSTRG.63005"; transcript_id "MSTRG.63005.16";
chr15	StringTie	exon	44562650	44563301	1000	-	.	gene_id "MSTRG.63005"; transcript_id "MSTRG.63005.16"; exon_number "1";
chr15	StringTie	exon	44564547	44564698	1000	-	.	gene_id "MSTRG.63005"; transcript_id "MSTRG.63005.16"; exon_number "2";
chr15	StringTie	exon	44565854	44566009	1000	-	.	gene_id "MSTRG.63005"; transcript_id "MSTRG.63005.16"; exon_number "3";
chr15	StringTie	exon	44566217	44566305	1000	-	.	gene_id "MSTRG.63005"; transcript_id "MSTRG.63005.16"; exon_number "4";
chr15	StringTie	exon	44567424	44567592	1000	-	.	gene_id "MSTRG.63005"; transcript_id "MSTRG.63005.16"; exon_number "5";
chr15	StringTie	exon	44569398	44569505	1000	-	.	gene_id "MSTRG.63005"; transcript_id "MSTRG.63005.16"; exon_number "6";
chr15	StringTie	exon	44570525	44570652	1000	-	.	gene_id "MSTRG.63005"; transcript_id "MSTRG.63005.16"; exon_number "7";
chr15	StringTie	exon	44572683	44572820	1000	-	.	gene_id "MSTRG.63005"; transcript_id "MSTRG.63005.16"; exon_number "8";
chr15	StringTie	exon	44573547	44573745	1000	-	.	gene_id "MSTRG.63005"; transcript_id "MSTRG.63005.16"; exon_number "9";
chr15	StringTie	exon	44574902	44575041	1000	-	.	gene_id "MSTRG.63005"; transcript_id "MSTRG.63005.16"; exon_number "10";
chr15	StringTie	exon	44583814	44584558	1000	-	.	gene_id "MSTRG.63005"; transcript_id "MSTRG.63005.16"; exon_number "11";
chr15	StringTie	exon	44585636	44585850	1000	-	.	gene_id "MSTRG.63005"; transcript_id "MSTRG.63005.16"; exon_number "12";
chr15	StringTie	exon	44589252	44589414	1000	-	.	gene_id "MSTRG.63005"; transcript_id "MSTRG.63005.16"; exon_number "13";
chr15	StringTie	exon	44592331	44592438	1000	-	.	gene_id "MSTRG.63005"; transcript_id "MSTRG.63005.16"; exon_number "14";
chr15	StringTie	exon	44595259	44595459	1000	-	.	gene_id "MSTRG.63005"; transcript_id "MSTRG.63005.16"; exon_number "15";
chr15	StringTie	exon	44596083	44596355	1000	-	.	gene_id "MSTRG.63005"; transcript_id "MSTRG.63005.16"; exon_number "16";
chr15	StringTie	exon	44596784	44596943	1000	-	.	gene_id "MSTRG.63005"; transcript_id "MSTRG.63005.16"; exon_number "17";
chr15	StringTie	exon	44598265	44598373	1000	-	.	gene_id "MSTRG.63005"; transcript_id "MSTRG.63005.16"; exon_number "18";
chr15	StringTie	exon	44598631	44598836	1000	-	.	gene_id "MSTRG.63005"; transcript_id "MSTRG.63005.16"; exon_number "19";
chr15	StringTie	exon	44600467	44600632	1000	-	.	gene_id "MSTRG.63005"; transcript_id "MSTRG.63005.16"; exon_number "20";
chr15	StringTie	exon	44601739	44601881	1000	-	.	gene_id "MSTRG.63005"; transcript_id "MSTRG.63005.16"; exon_number "21";
chr15	StringTie	transcript	44562650	44663659	1000	-	.	gene_id "MSTRG.63005"; transcript_id "MSTRG.63005.17";
chr15	StringTie	exon	44562650	44564698	1000	-	.	gene_id "MSTRG.63005"; transcript_id "MSTRG.63005.17"; exon_number "1";
chr15	StringTie	exon	44565854	44566009	1000	-	.	gene_id "MSTRG.63005"; transcript_id "MSTRG.63005.17"; exon_number "2";
chr15	StringTie	exon	44566217	44566305	1000	-	.	gene_id "MSTRG.63005"; transcript_id "MSTRG.63005.17"; exon_number "3";
chr15	StringTie	exon	44567424	44567592	1000	-	.	gene_id "MSTRG.63005"; transcript_id "MSTRG.63005.17"; exon_number "4";
chr15	StringTie	exon	44569398	44569505	1000	-	.	gene_id "MSTRG.63005"; transcript_id "MSTRG.63005.17"; exon_number "5";
chr15	StringTie	exon	44570525	44570658	1000	-	.	gene_id "MSTRG.63005"; transcript_id "MSTRG.63005.17"; exon_number "6";
chr15	StringTie	exon	44572683	44572820	1000	-	.	gene_id "MSTRG.63005"; transcript_id "MSTRG.63005.17"; exon_number "7";
chr15	StringTie	exon	44573547	44573745	1000	-	.	gene_id "MSTRG.63005"; transcript_id "MSTRG.63005.17"; exon_number "8";
chr15	StringTie	exon	44574902	44575041	1000	-	.	gene_id "MSTRG.63005"; transcript_id "MSTRG.63005.17"; exon_number "9";
chr15	StringTie	exon	44583814	44584558	1000	-	.	gene_id "MSTRG.63005"; transcript_id "MSTRG.63005.17"; exon_number "10";
chr15	StringTie	exon	44585636	44585850	1000	-	.	gene_id "MSTRG.63005"; transcript_id "MSTRG.63005.17"; exon_number "11";
chr15	StringTie	exon	44589252	44589414	1000	-	.	gene_id "MSTRG.63005"; transcript_id "MSTRG.63005.17"; exon_number "12";
chr15	StringTie	exon	44592331	44592438	1000	-	.	gene_id "MSTRG.63005"; transcript_id "MSTRG.63005.17"; exon_number "13";
chr15	StringTie	exon	44595259	44595459	1000	-	.	gene_id "MSTRG.63005"; transcript_id "MSTRG.63005.17"; exon_number "14";
chr15	StringTie	exon	44596083	44596355	1000	-	.	gene_id "MSTRG.63005"; transcript_id "MSTRG.63005.17"; exon_number "15";
chr15	StringTie	exon	44596784	44596943	1000	-	.	gene_id "MSTRG.63005"; transcript_id "MSTRG.63005.17"; exon_number "16";
chr15	StringTie	exon	44598265	44598373	1000	-	.	gene_id "MSTRG.63005"; transcript_id "MSTRG.63005.17"; exon_number "17";
chr15	StringTie	exon	44598631	44598836	1000	-	.	gene_id "MSTRG.63005"; transcript_id "MSTRG.63005.17"; exon_number "18";
chr15	StringTie	exon	44600467	44600632	1000	-	.	gene_id "MSTRG.63005"; transcript_id "MSTRG.63005.17"; exon_number "19";
chr15	StringTie	exon	44606025	44606091	1000	-	.	gene_id "MSTRG.63005"; transcript_id "MSTRG.63005.17"; exon_number "20";
chr15	StringTie	exon	44608444	44608605	1000	-	.	gene_id "MSTRG.63005"; transcript_id "MSTRG.63005.17"; exon_number "21";
chr15	StringTie	exon	44610840	44610985	1000	-	.	gene_id "MSTRG.63005"; transcript_id "MSTRG.63005.17"; exon_number "22";
chr15	StringTie	exon	44613430	44613536	1000	-	.	gene_id "MSTRG.63005"; transcript_id "MSTRG.63005.17"; exon_number "23";
chr15	StringTie	exon	44615363	44615566	1000	-	.	gene_id "MSTRG.63005"; transcript_id "MSTRG.63005.17"; exon_number "24";
chr15	StringTie	exon	44620190	44620403	1000	-	.	gene_id "MSTRG.63005"; transcript_id "MSTRG.63005.17"; exon_number "25";
chr15	StringTie	exon	44621759	44621934	1000	-	.	gene_id "MSTRG.63005"; transcript_id "MSTRG.63005.17"; exon_number "26";
chr15	StringTie	exon	44622220	44622347	1000	-	.	gene_id "MSTRG.63005"; transcript_id "MSTRG.63005.17"; exon_number "27";
chr15	StringTie	exon	44622728	44622799	1000	-	.	gene_id "MSTRG.63005"; transcript_id "MSTRG.63005.17"; exon_number "28";
chr15	StringTie	exon	44626331	44626503	1000	-	.	gene_id "MSTRG.63005"; transcript_id "MSTRG.63005.17"; exon_number "29";
chr15	StringTie	exon	44628669	44628844	1000	-	.	gene_id "MSTRG.63005"; transcript_id "MSTRG.63005.17"; exon_number "30";
chr15	StringTie	exon	44629233	44629388	1000	-	.	gene_id "MSTRG.63005"; transcript_id "MSTRG.63005.17"; exon_number "31";
chr15	StringTie	exon	44633505	44633637	1000	-	.	gene_id "MSTRG.63005"; transcript_id "MSTRG.63005.17"; exon_number "32";
chr15	StringTie	exon	44648866	44649011	1000	-	.	gene_id "MSTRG.63005"; transcript_id "MSTRG.63005.17"; exon_number "33";
chr15	StringTie	exon	44651491	44651939	1000	-	.	gene_id "MSTRG.63005"; transcript_id "MSTRG.63005.17"; exon_number "34";
chr15	StringTie	exon	44652129	44652266	1000	-	.	gene_id "MSTRG.63005"; transcript_id "MSTRG.63005.17"; exon_number "35";
chr15	StringTie	exon	44657095	44657296	1000	-	.	gene_id "MSTRG.63005"; transcript_id "MSTRG.63005.17"; exon_number "36";
chr15	StringTie	exon	44659079	44659303	1000	-	.	gene_id "MSTRG.63005"; transcript_id "MSTRG.63005.17"; exon_number "37";
chr15	StringTie	exon	44660432	44660616	1000	-	.	gene_id "MSTRG.63005"; transcript_id "MSTRG.63005.17"; exon_number "38";
chr15	StringTie	exon	44663391	44663659	1000	-	.	gene_id "MSTRG.63005"; transcript_id "MSTRG.63005.17"; exon_number "39";
chr15	StringTie	transcript	44562650	44664134	1000	-	.	gene_id "MSTRG.63005"; transcript_id "MSTRG.63005.18";
chr15	StringTie	exon	44562650	44563301	1000	-	.	gene_id "MSTRG.63005"; transcript_id "MSTRG.63005.18"; exon_number "1";
chr15	StringTie	exon	44564547	44564698	1000	-	.	gene_id "MSTRG.63005"; transcript_id "MSTRG.63005.18"; exon_number "2";
chr15	StringTie	exon	44565854	44566009	1000	-	.	gene_id "MSTRG.63005"; transcript_id "MSTRG.63005.18"; exon_number "3";
chr15	StringTie	exon	44566217	44566305	1000	-	.	gene_id "MSTRG.63005"; transcript_id "MSTRG.63005.18"; exon_number "4";
chr15	StringTie	exon	44567424	44567592	1000	-	.	gene_id "MSTRG.63005"; transcript_id "MSTRG.63005.18"; exon_number "5";
chr15	StringTie	exon	44569398	44569505	1000	-	.	gene_id "MSTRG.63005"; transcript_id "MSTRG.63005.18"; exon_number "6";
chr15	StringTie	exon	44570525	44570658	1000	-	.	gene_id "MSTRG.63005"; transcript_id "MSTRG.63005.18"; exon_number "7";
chr15	StringTie	exon	44572683	44572820	1000	-	.	gene_id "MSTRG.63005"; transcript_id "MSTRG.63005.18"; exon_number "8";
chr15	StringTie	exon	44573547	44573745	1000	-	.	gene_id "MSTRG.63005"; transcript_id "MSTRG.63005.18"; exon_number "9";
chr15	StringTie	exon	44574902	44575041	1000	-	.	gene_id "MSTRG.63005"; transcript_id "MSTRG.63005.18"; exon_number "10";
chr15	StringTie	exon	44583814	44584558	1000	-	.	gene_id "MSTRG.63005"; transcript_id "MSTRG.63005.18"; exon_number "11";
chr15	StringTie	exon	44585636	44585850	1000	-	.	gene_id "MSTRG.63005"; transcript_id "MSTRG.63005.18"; exon_number "12";
chr15	StringTie	exon	44589252	44589414	1000	-	.	gene_id "MSTRG.63005"; transcript_id "MSTRG.63005.18"; exon_number "13";
chr15	StringTie	exon	44592331	44592438	1000	-	.	gene_id "MSTRG.63005"; transcript_id "MSTRG.63005.18"; exon_number "14";
chr15	StringTie	exon	44595259	44595459	1000	-	.	gene_id "MSTRG.63005"; transcript_id "MSTRG.63005.18"; exon_number "15";
chr15	StringTie	exon	44596060	44596355	1000	-	.	gene_id "MSTRG.63005"; transcript_id "MSTRG.63005.18"; exon_number "16";
chr15	StringTie	exon	44596784	44596943	1000	-	.	gene_id "MSTRG.63005"; transcript_id "MSTRG.63005.18"; exon_number "17";
chr15	StringTie	exon	44598265	44598373	1000	-	.	gene_id "MSTRG.63005"; transcript_id "MSTRG.63005.18"; exon_number "18";
chr15	StringTie	exon	44598631	44598836	1000	-	.	gene_id "MSTRG.63005"; transcript_id "MSTRG.63005.18"; exon_number "19";
chr15	StringTie	exon	44600467	44600632	1000	-	.	gene_id "MSTRG.63005"; transcript_id "MSTRG.63005.18"; exon_number "20";
chr15	StringTie	exon	44608444	44608605	1000	-	.	gene_id "MSTRG.63005"; transcript_id "MSTRG.63005.18"; exon_number "21";
chr15	StringTie	exon	44610840	44610985	1000	-	.	gene_id "MSTRG.63005"; transcript_id "MSTRG.63005.18"; exon_number "22";
chr15	StringTie	exon	44613430	44613536	1000	-	.	gene_id "MSTRG.63005"; transcript_id "MSTRG.63005.18"; exon_number "23";
chr15	StringTie	exon	44615363	44615566	1000	-	.	gene_id "MSTRG.63005"; transcript_id "MSTRG.63005.18"; exon_number "24";
chr15	StringTie	exon	44620190	44620403	1000	-	.	gene_id "MSTRG.63005"; transcript_id "MSTRG.63005.18"; exon_number "25";
chr15	StringTie	exon	44621759	44621934	1000	-	.	gene_id "MSTRG.63005"; transcript_id "MSTRG.63005.18"; exon_number "26";
chr15	StringTie	exon	44622220	44622347	1000	-	.	gene_id "MSTRG.63005"; transcript_id "MSTRG.63005.18"; exon_number "27";
chr15	StringTie	exon	44622728	44622799	1000	-	.	gene_id "MSTRG.63005"; transcript_id "MSTRG.63005.18"; exon_number "28";
chr15	StringTie	exon	44626331	44626507	1000	-	.	gene_id "MSTRG.63005"; transcript_id "MSTRG.63005.18"; exon_number "29";
chr15	StringTie	exon	44628669	44628844	1000	-	.	gene_id "MSTRG.63005"; transcript_id "MSTRG.63005.18"; exon_number "30";
chr15	StringTie	exon	44629233	44629388	1000	-	.	gene_id "MSTRG.63005"; transcript_id "MSTRG.63005.18"; exon_number "31";
chr15	StringTie	exon	44633505	44633637	1000	-	.	gene_id "MSTRG.63005"; transcript_id "MSTRG.63005.18"; exon_number "32";
chr15	StringTie	exon	44648866	44649011	1000	-	.	gene_id "MSTRG.63005"; transcript_id "MSTRG.63005.18"; exon_number "33";
chr15	StringTie	exon	44651491	44651939	1000	-	.	gene_id "MSTRG.63005"; transcript_id "MSTRG.63005.18"; exon_number "34";
chr15	StringTie	exon	44652129	44652266	1000	-	.	gene_id "MSTRG.63005"; transcript_id "MSTRG.63005.18"; exon_number "35";
chr15	StringTie	exon	44657095	44657296	1000	-	.	gene_id "MSTRG.63005"; transcript_id "MSTRG.63005.18"; exon_number "36";
chr15	StringTie	exon	44659079	44659303	1000	-	.	gene_id "MSTRG.63005"; transcript_id "MSTRG.63005.18"; exon_number "37";
chr15	StringTie	exon	44660432	44660616	1000	-	.	gene_id "MSTRG.63005"; transcript_id "MSTRG.63005.18"; exon_number "38";
chr15	StringTie	exon	44663391	44664134	1000	-	.	gene_id "MSTRG.63005"; transcript_id "MSTRG.63005.18"; exon_number "39";
chr15	StringTie	transcript	44562650	44663968	1000	-	.	gene_id "MSTRG.63005"; transcript_id "MSTRG.63005.19";
chr15	StringTie	exon	44562650	44563301	1000	-	.	gene_id "MSTRG.63005"; transcript_id "MSTRG.63005.19"; exon_number "1";
chr15	StringTie	exon	44564547	44564698	1000	-	.	gene_id "MSTRG.63005"; transcript_id "MSTRG.63005.19"; exon_number "2";
chr15	StringTie	exon	44565854	44566009	1000	-	.	gene_id "MSTRG.63005"; transcript_id "MSTRG.63005.19"; exon_number "3";
chr15	StringTie	exon	44566217	44566305	1000	-	.	gene_id "MSTRG.63005"; transcript_id "MSTRG.63005.19"; exon_number "4";
chr15	StringTie	exon	44567424	44567592	1000	-	.	gene_id "MSTRG.63005"; transcript_id "MSTRG.63005.19"; exon_number "5";
chr15	StringTie	exon	44569398	44569505	1000	-	.	gene_id "MSTRG.63005"; transcript_id "MSTRG.63005.19"; exon_number "6";
chr15	StringTie	exon	44570525	44570658	1000	-	.	gene_id "MSTRG.63005"; transcript_id "MSTRG.63005.19"; exon_number "7";
chr15	StringTie	exon	44572683	44572820	1000	-	.	gene_id "MSTRG.63005"; transcript_id "MSTRG.63005.19"; exon_number "8";
chr15	StringTie	exon	44573547	44573745	1000	-	.	gene_id "MSTRG.63005"; transcript_id "MSTRG.63005.19"; exon_number "9";
chr15	StringTie	exon	44574902	44575041	1000	-	.	gene_id "MSTRG.63005"; transcript_id "MSTRG.63005.19"; exon_number "10";
chr15	StringTie	exon	44583814	44584558	1000	-	.	gene_id "MSTRG.63005"; transcript_id "MSTRG.63005.19"; exon_number "11";
chr15	StringTie	exon	44585636	44585850	1000	-	.	gene_id "MSTRG.63005"; transcript_id "MSTRG.63005.19"; exon_number "12";
chr15	StringTie	exon	44589252	44589414	1000	-	.	gene_id "MSTRG.63005"; transcript_id "MSTRG.63005.19"; exon_number "13";
chr15	StringTie	exon	44592331	44592438	1000	-	.	gene_id "MSTRG.63005"; transcript_id "MSTRG.63005.19"; exon_number "14";
chr15	StringTie	exon	44595259	44595459	1000	-	.	gene_id "MSTRG.63005"; transcript_id "MSTRG.63005.19"; exon_number "15";
chr15	StringTie	exon	44596060	44596355	1000	-	.	gene_id "MSTRG.63005"; transcript_id "MSTRG.63005.19"; exon_number "16";
chr15	StringTie	exon	44596784	44596943	1000	-	.	gene_id "MSTRG.63005"; transcript_id "MSTRG.63005.19"; exon_number "17";
chr15	StringTie	exon	44598265	44598373	1000	-	.	gene_id "MSTRG.63005"; transcript_id "MSTRG.63005.19"; exon_number "18";
chr15	StringTie	exon	44598631	44598836	1000	-	.	gene_id "MSTRG.63005"; transcript_id "MSTRG.63005.19"; exon_number "19";
chr15	StringTie	exon	44600467	44600632	1000	-	.	gene_id "MSTRG.63005"; transcript_id "MSTRG.63005.19"; exon_number "20";
chr15	StringTie	exon	44606025	44606091	1000	-	.	gene_id "MSTRG.63005"; transcript_id "MSTRG.63005.19"; exon_number "21";
chr15	StringTie	exon	44608444	44608605	1000	-	.	gene_id "MSTRG.63005"; transcript_id "MSTRG.63005.19"; exon_number "22";
chr15	StringTie	exon	44610840	44610985	1000	-	.	gene_id "MSTRG.63005"; transcript_id "MSTRG.63005.19"; exon_number "23";
chr15	StringTie	exon	44613430	44613536	1000	-	.	gene_id "MSTRG.63005"; transcript_id "MSTRG.63005.19"; exon_number "24";
chr15	StringTie	exon	44615363	44615566	1000	-	.	gene_id "MSTRG.63005"; transcript_id "MSTRG.63005.19"; exon_number "25";
chr15	StringTie	exon	44620190	44620403	1000	-	.	gene_id "MSTRG.63005"; transcript_id "MSTRG.63005.19"; exon_number "26";
chr15	StringTie	exon	44621759	44621934	1000	-	.	gene_id "MSTRG.63005"; transcript_id "MSTRG.63005.19"; exon_number "27";
chr15	StringTie	exon	44622220	44622347	1000	-	.	gene_id "MSTRG.63005"; transcript_id "MSTRG.63005.19"; exon_number "28";
chr15	StringTie	exon	44622728	44622799	1000	-	.	gene_id "MSTRG.63005"; transcript_id "MSTRG.63005.19"; exon_number "29";
chr15	StringTie	exon	44626331	44626507	1000	-	.	gene_id "MSTRG.63005"; transcript_id "MSTRG.63005.19"; exon_number "30";
chr15	StringTie	exon	44628669	44628844	1000	-	.	gene_id "MSTRG.63005"; transcript_id "MSTRG.63005.19"; exon_number "31";
chr15	StringTie	exon	44629233	44629388	1000	-	.	gene_id "MSTRG.63005"; transcript_id "MSTRG.63005.19"; exon_number "32";
chr15	StringTie	exon	44633505	44633637	1000	-	.	gene_id "MSTRG.63005"; transcript_id "MSTRG.63005.19"; exon_number "33";
chr15	StringTie	exon	44642668	44642693	1000	-	.	gene_id "MSTRG.63005"; transcript_id "MSTRG.63005.19"; exon_number "34";
chr15	StringTie	exon	44648866	44649011	1000	-	.	gene_id "MSTRG.63005"; transcript_id "MSTRG.63005.19"; exon_number "35";
chr15	StringTie	exon	44651491	44651939	1000	-	.	gene_id "MSTRG.63005"; transcript_id "MSTRG.63005.19"; exon_number "36";
chr15	StringTie	exon	44652129	44652266	1000	-	.	gene_id "MSTRG.63005"; transcript_id "MSTRG.63005.19"; exon_number "37";
chr15	StringTie	exon	44657095	44657296	1000	-	.	gene_id "MSTRG.63005"; transcript_id "MSTRG.63005.19"; exon_number "38";
chr15	StringTie	exon	44659079	44659303	1000	-	.	gene_id "MSTRG.63005"; transcript_id "MSTRG.63005.19"; exon_number "39";
chr15	StringTie	exon	44660432	44660616	1000	-	.	gene_id "MSTRG.63005"; transcript_id "MSTRG.63005.19"; exon_number "40";
chr15	StringTie	exon	44662839	44663968	1000	-	.	gene_id "MSTRG.63005"; transcript_id "MSTRG.63005.19"; exon_number "41";
chr15	StringTie	transcript	44548347	44711362	1000	-	.	gene_id "MSTRG.63005"; transcript_id "MSTRG.63005.2";
chr15	StringTie	exon	44548347	44548687	1000	-	.	gene_id "MSTRG.63005"; transcript_id "MSTRG.63005.2"; exon_number "1";
chr15	StringTie	exon	44563126	44563301	1000	-	.	gene_id "MSTRG.63005"; transcript_id "MSTRG.63005.2"; exon_number "2";
chr15	StringTie	exon	44564547	44564698	1000	-	.	gene_id "MSTRG.63005"; transcript_id "MSTRG.63005.2"; exon_number "3";
chr15	StringTie	exon	44565854	44566009	1000	-	.	gene_id "MSTRG.63005"; transcript_id "MSTRG.63005.2"; exon_number "4";
chr15	StringTie	exon	44566217	44566305	1000	-	.	gene_id "MSTRG.63005"; transcript_id "MSTRG.63005.2"; exon_number "5";
chr15	StringTie	exon	44567424	44567592	1000	-	.	gene_id "MSTRG.63005"; transcript_id "MSTRG.63005.2"; exon_number "6";
chr15	StringTie	exon	44569398	44569505	1000	-	.	gene_id "MSTRG.63005"; transcript_id "MSTRG.63005.2"; exon_number "7";
chr15	StringTie	exon	44570525	44570658	1000	-	.	gene_id "MSTRG.63005"; transcript_id "MSTRG.63005.2"; exon_number "8";
chr15	StringTie	exon	44572683	44572820	1000	-	.	gene_id "MSTRG.63005"; transcript_id "MSTRG.63005.2"; exon_number "9";
chr15	StringTie	exon	44573547	44573745	1000	-	.	gene_id "MSTRG.63005"; transcript_id "MSTRG.63005.2"; exon_number "10";
chr15	StringTie	exon	44574902	44575041	1000	-	.	gene_id "MSTRG.63005"; transcript_id "MSTRG.63005.2"; exon_number "11";
chr15	StringTie	exon	44583814	44584558	1000	-	.	gene_id "MSTRG.63005"; transcript_id "MSTRG.63005.2"; exon_number "12";
chr15	StringTie	exon	44585636	44585850	1000	-	.	gene_id "MSTRG.63005"; transcript_id "MSTRG.63005.2"; exon_number "13";
chr15	StringTie	exon	44589252	44589414	1000	-	.	gene_id "MSTRG.63005"; transcript_id "MSTRG.63005.2"; exon_number "14";
chr15	StringTie	exon	44592331	44592438	1000	-	.	gene_id "MSTRG.63005"; transcript_id "MSTRG.63005.2"; exon_number "15";
chr15	StringTie	exon	44595259	44595459	1000	-	.	gene_id "MSTRG.63005"; transcript_id "MSTRG.63005.2"; exon_number "16";
chr15	StringTie	exon	44596083	44596355	1000	-	.	gene_id "MSTRG.63005"; transcript_id "MSTRG.63005.2"; exon_number "17";
chr15	StringTie	exon	44596784	44596943	1000	-	.	gene_id "MSTRG.63005"; transcript_id "MSTRG.63005.2"; exon_number "18";
chr15	StringTie	exon	44598265	44598373	1000	-	.	gene_id "MSTRG.63005"; transcript_id "MSTRG.63005.2"; exon_number "19";
chr15	StringTie	exon	44598631	44598836	1000	-	.	gene_id "MSTRG.63005"; transcript_id "MSTRG.63005.2"; exon_number "20";
chr15	StringTie	exon	44600467	44600632	1000	-	.	gene_id "MSTRG.63005"; transcript_id "MSTRG.63005.2"; exon_number "21";
chr15	StringTie	exon	44606025	44606091	1000	-	.	gene_id "MSTRG.63005"; transcript_id "MSTRG.63005.2"; exon_number "22";
chr15	StringTie	exon	44608444	44608605	1000	-	.	gene_id "MSTRG.63005"; transcript_id "MSTRG.63005.2"; exon_number "23";
chr15	StringTie	exon	44610840	44610985	1000	-	.	gene_id "MSTRG.63005"; transcript_id "MSTRG.63005.2"; exon_number "24";
chr15	StringTie	exon	44613430	44613536	1000	-	.	gene_id "MSTRG.63005"; transcript_id "MSTRG.63005.2"; exon_number "25";
chr15	StringTie	exon	44615363	44615566	1000	-	.	gene_id "MSTRG.63005"; transcript_id "MSTRG.63005.2"; exon_number "26";
chr15	StringTie	exon	44620190	44620403	1000	-	.	gene_id "MSTRG.63005"; transcript_id "MSTRG.63005.2"; exon_number "27";
chr15	StringTie	exon	44621759	44621934	1000	-	.	gene_id "MSTRG.63005"; transcript_id "MSTRG.63005.2"; exon_number "28";
chr15	StringTie	exon	44622220	44622347	1000	-	.	gene_id "MSTRG.63005"; transcript_id "MSTRG.63005.2"; exon_number "29";
chr15	StringTie	exon	44622728	44622799	1000	-	.	gene_id "MSTRG.63005"; transcript_id "MSTRG.63005.2"; exon_number "30";
chr15	StringTie	exon	44626331	44626507	1000	-	.	gene_id "MSTRG.63005"; transcript_id "MSTRG.63005.2"; exon_number "31";
chr15	StringTie	exon	44628669	44628844	1000	-	.	gene_id "MSTRG.63005"; transcript_id "MSTRG.63005.2"; exon_number "32";
chr15	StringTie	exon	44629233	44629388	1000	-	.	gene_id "MSTRG.63005"; transcript_id "MSTRG.63005.2"; exon_number "33";
chr15	StringTie	exon	44633505	44633637	1000	-	.	gene_id "MSTRG.63005"; transcript_id "MSTRG.63005.2"; exon_number "34";
chr15	StringTie	exon	44648866	44649011	1000	-	.	gene_id "MSTRG.63005"; transcript_id "MSTRG.63005.2"; exon_number "35";
chr15	StringTie	exon	44651491	44651939	1000	-	.	gene_id "MSTRG.63005"; transcript_id "MSTRG.63005.2"; exon_number "36";
chr15	StringTie	exon	44652129	44652266	1000	-	.	gene_id "MSTRG.63005"; transcript_id "MSTRG.63005.2"; exon_number "37";
chr15	StringTie	exon	44657095	44657296	1000	-	.	gene_id "MSTRG.63005"; transcript_id "MSTRG.63005.2"; exon_number "38";
chr15	StringTie	exon	44659079	44659303	1000	-	.	gene_id "MSTRG.63005"; transcript_id "MSTRG.63005.2"; exon_number "39";
chr15	StringTie	exon	44660432	44660616	1000	-	.	gene_id "MSTRG.63005"; transcript_id "MSTRG.63005.2"; exon_number "40";
chr15	StringTie	exon	44663391	44665971	1000	-	.	gene_id "MSTRG.63005"; transcript_id "MSTRG.63005.2"; exon_number "41";
chr15	StringTie	exon	44666392	44666541	1000	-	.	gene_id "MSTRG.63005"; transcript_id "MSTRG.63005.2"; exon_number "42";
chr15	StringTie	exon	44667106	44669139	1000	-	.	gene_id "MSTRG.63005"; transcript_id "MSTRG.63005.2"; exon_number "43";
chr15	StringTie	exon	44669280	44669413	1000	-	.	gene_id "MSTRG.63005"; transcript_id "MSTRG.63005.2"; exon_number "44";
chr15	StringTie	exon	44669510	44669563	1000	-	.	gene_id "MSTRG.63005"; transcript_id "MSTRG.63005.2"; exon_number "45";
chr15	StringTie	exon	44669777	44669874	1000	-	.	gene_id "MSTRG.63005"; transcript_id "MSTRG.63005.2"; exon_number "46";
chr15	StringTie	exon	44669967	44670087	1000	-	.	gene_id "MSTRG.63005"; transcript_id "MSTRG.63005.2"; exon_number "47";
chr15	StringTie	exon	44672015	44672156	1000	-	.	gene_id "MSTRG.63005"; transcript_id "MSTRG.63005.2"; exon_number "48";
chr15	StringTie	exon	44672388	44672456	1000	-	.	gene_id "MSTRG.63005"; transcript_id "MSTRG.63005.2"; exon_number "49";
chr15	StringTie	exon	44673235	44673377	1000	-	.	gene_id "MSTRG.63005"; transcript_id "MSTRG.63005.2"; exon_number "50";
chr15	StringTie	exon	44674150	44674230	1000	-	.	gene_id "MSTRG.63005"; transcript_id "MSTRG.63005.2"; exon_number "51";
chr15	StringTie	exon	44675486	44675691	1000	-	.	gene_id "MSTRG.63005"; transcript_id "MSTRG.63005.2"; exon_number "52";
chr15	StringTie	exon	44676475	44676565	1000	-	.	gene_id "MSTRG.63005"; transcript_id "MSTRG.63005.2"; exon_number "53";
chr15	StringTie	exon	44695756	44697330	1000	-	.	gene_id "MSTRG.63005"; transcript_id "MSTRG.63005.2"; exon_number "54";
chr15	StringTie	exon	44710096	44710214	1000	-	.	gene_id "MSTRG.63005"; transcript_id "MSTRG.63005.2"; exon_number "55";
chr15	StringTie	exon	44710871	44711362	1000	-	.	gene_id "MSTRG.63005"; transcript_id "MSTRG.63005.2"; exon_number "56";
chr15	StringTie	transcript	44562651	44590528	1000	-	.	gene_id "MSTRG.63005"; transcript_id "MSTRG.63005.20";
chr15	StringTie	exon	44562651	44563301	1000	-	.	gene_id "MSTRG.63005"; transcript_id "MSTRG.63005.20"; exon_number "1";
chr15	StringTie	exon	44564547	44564698	1000	-	.	gene_id "MSTRG.63005"; transcript_id "MSTRG.63005.20"; exon_number "2";
chr15	StringTie	exon	44565854	44566009	1000	-	.	gene_id "MSTRG.63005"; transcript_id "MSTRG.63005.20"; exon_number "3";
chr15	StringTie	exon	44566217	44566305	1000	-	.	gene_id "MSTRG.63005"; transcript_id "MSTRG.63005.20"; exon_number "4";
chr15	StringTie	exon	44567424	44567592	1000	-	.	gene_id "MSTRG.63005"; transcript_id "MSTRG.63005.20"; exon_number "5";
chr15	StringTie	exon	44570525	44570652	1000	-	.	gene_id "MSTRG.63005"; transcript_id "MSTRG.63005.20"; exon_number "6";
chr15	StringTie	exon	44572683	44572820	1000	-	.	gene_id "MSTRG.63005"; transcript_id "MSTRG.63005.20"; exon_number "7";
chr15	StringTie	exon	44573547	44573745	1000	-	.	gene_id "MSTRG.63005"; transcript_id "MSTRG.63005.20"; exon_number "8";
chr15	StringTie	exon	44574902	44575041	1000	-	.	gene_id "MSTRG.63005"; transcript_id "MSTRG.63005.20"; exon_number "9";
chr15	StringTie	exon	44583814	44583935	1000	-	.	gene_id "MSTRG.63005"; transcript_id "MSTRG.63005.20"; exon_number "10";
chr15	StringTie	exon	44584165	44584558	1000	-	.	gene_id "MSTRG.63005"; transcript_id "MSTRG.63005.20"; exon_number "11";
chr15	StringTie	exon	44585636	44585850	1000	-	.	gene_id "MSTRG.63005"; transcript_id "MSTRG.63005.20"; exon_number "12";
chr15	StringTie	exon	44588567	44588638	1000	-	.	gene_id "MSTRG.63005"; transcript_id "MSTRG.63005.20"; exon_number "13";
chr15	StringTie	exon	44589252	44589414	1000	-	.	gene_id "MSTRG.63005"; transcript_id "MSTRG.63005.20"; exon_number "14";
chr15	StringTie	exon	44590421	44590528	1000	-	.	gene_id "MSTRG.63005"; transcript_id "MSTRG.63005.20"; exon_number "15";
chr15	StringTie	transcript	44562652	44663680	1000	-	.	gene_id "MSTRG.63005"; transcript_id "MSTRG.63005.21";
chr15	StringTie	exon	44562652	44563301	1000	-	.	gene_id "MSTRG.63005"; transcript_id "MSTRG.63005.21"; exon_number "1";
chr15	StringTie	exon	44564547	44564698	1000	-	.	gene_id "MSTRG.63005"; transcript_id "MSTRG.63005.21"; exon_number "2";
chr15	StringTie	exon	44565854	44566009	1000	-	.	gene_id "MSTRG.63005"; transcript_id "MSTRG.63005.21"; exon_number "3";
chr15	StringTie	exon	44566217	44566305	1000	-	.	gene_id "MSTRG.63005"; transcript_id "MSTRG.63005.21"; exon_number "4";
chr15	StringTie	exon	44567424	44567592	1000	-	.	gene_id "MSTRG.63005"; transcript_id "MSTRG.63005.21"; exon_number "5";
chr15	StringTie	exon	44569398	44569505	1000	-	.	gene_id "MSTRG.63005"; transcript_id "MSTRG.63005.21"; exon_number "6";
chr15	StringTie	exon	44570525	44570658	1000	-	.	gene_id "MSTRG.63005"; transcript_id "MSTRG.63005.21"; exon_number "7";
chr15	StringTie	exon	44572683	44572820	1000	-	.	gene_id "MSTRG.63005"; transcript_id "MSTRG.63005.21"; exon_number "8";
chr15	StringTie	exon	44573547	44573745	1000	-	.	gene_id "MSTRG.63005"; transcript_id "MSTRG.63005.21"; exon_number "9";
chr15	StringTie	exon	44574902	44575041	1000	-	.	gene_id "MSTRG.63005"; transcript_id "MSTRG.63005.21"; exon_number "10";
chr15	StringTie	exon	44583814	44584414	1000	-	.	gene_id "MSTRG.63005"; transcript_id "MSTRG.63005.21"; exon_number "11";
chr15	StringTie	exon	44585636	44585850	1000	-	.	gene_id "MSTRG.63005"; transcript_id "MSTRG.63005.21"; exon_number "12";
chr15	StringTie	exon	44589252	44589414	1000	-	.	gene_id "MSTRG.63005"; transcript_id "MSTRG.63005.21"; exon_number "13";
chr15	StringTie	exon	44592331	44592438	1000	-	.	gene_id "MSTRG.63005"; transcript_id "MSTRG.63005.21"; exon_number "14";
chr15	StringTie	exon	44595259	44595459	1000	-	.	gene_id "MSTRG.63005"; transcript_id "MSTRG.63005.21"; exon_number "15";
chr15	StringTie	exon	44596083	44596355	1000	-	.	gene_id "MSTRG.63005"; transcript_id "MSTRG.63005.21"; exon_number "16";
chr15	StringTie	exon	44596784	44596943	1000	-	.	gene_id "MSTRG.63005"; transcript_id "MSTRG.63005.21"; exon_number "17";
chr15	StringTie	exon	44598265	44598373	1000	-	.	gene_id "MSTRG.63005"; transcript_id "MSTRG.63005.21"; exon_number "18";
chr15	StringTie	exon	44598631	44598836	1000	-	.	gene_id "MSTRG.63005"; transcript_id "MSTRG.63005.21"; exon_number "19";
chr15	StringTie	exon	44600467	44600632	1000	-	.	gene_id "MSTRG.63005"; transcript_id "MSTRG.63005.21"; exon_number "20";
chr15	StringTie	exon	44606025	44606091	1000	-	.	gene_id "MSTRG.63005"; transcript_id "MSTRG.63005.21"; exon_number "21";
chr15	StringTie	exon	44608444	44608605	1000	-	.	gene_id "MSTRG.63005"; transcript_id "MSTRG.63005.21"; exon_number "22";
chr15	StringTie	exon	44610840	44610985	1000	-	.	gene_id "MSTRG.63005"; transcript_id "MSTRG.63005.21"; exon_number "23";
chr15	StringTie	exon	44613430	44613536	1000	-	.	gene_id "MSTRG.63005"; transcript_id "MSTRG.63005.21"; exon_number "24";
chr15	StringTie	exon	44615363	44615566	1000	-	.	gene_id "MSTRG.63005"; transcript_id "MSTRG.63005.21"; exon_number "25";
chr15	StringTie	exon	44620190	44620403	1000	-	.	gene_id "MSTRG.63005"; transcript_id "MSTRG.63005.21"; exon_number "26";
chr15	StringTie	exon	44621759	44621934	1000	-	.	gene_id "MSTRG.63005"; transcript_id "MSTRG.63005.21"; exon_number "27";
chr15	StringTie	exon	44622220	44622347	1000	-	.	gene_id "MSTRG.63005"; transcript_id "MSTRG.63005.21"; exon_number "28";
chr15	StringTie	exon	44622728	44622799	1000	-	.	gene_id "MSTRG.63005"; transcript_id "MSTRG.63005.21"; exon_number "29";
chr15	StringTie	exon	44626331	44626507	1000	-	.	gene_id "MSTRG.63005"; transcript_id "MSTRG.63005.21"; exon_number "30";
chr15	StringTie	exon	44628669	44628844	1000	-	.	gene_id "MSTRG.63005"; transcript_id "MSTRG.63005.21"; exon_number "31";
chr15	StringTie	exon	44629233	44629388	1000	-	.	gene_id "MSTRG.63005"; transcript_id "MSTRG.63005.21"; exon_number "32";
chr15	StringTie	exon	44633505	44633637	1000	-	.	gene_id "MSTRG.63005"; transcript_id "MSTRG.63005.21"; exon_number "33";
chr15	StringTie	exon	44648866	44649011	1000	-	.	gene_id "MSTRG.63005"; transcript_id "MSTRG.63005.21"; exon_number "34";
chr15	StringTie	exon	44651491	44651939	1000	-	.	gene_id "MSTRG.63005"; transcript_id "MSTRG.63005.21"; exon_number "35";
chr15	StringTie	exon	44652129	44652266	1000	-	.	gene_id "MSTRG.63005"; transcript_id "MSTRG.63005.21"; exon_number "36";
chr15	StringTie	exon	44657095	44657296	1000	-	.	gene_id "MSTRG.63005"; transcript_id "MSTRG.63005.21"; exon_number "37";
chr15	StringTie	exon	44659079	44659303	1000	-	.	gene_id "MSTRG.63005"; transcript_id "MSTRG.63005.21"; exon_number "38";
chr15	StringTie	exon	44660432	44660616	1000	-	.	gene_id "MSTRG.63005"; transcript_id "MSTRG.63005.21"; exon_number "39";
chr15	StringTie	exon	44663391	44663680	1000	-	.	gene_id "MSTRG.63005"; transcript_id "MSTRG.63005.21"; exon_number "40";
chr15	StringTie	transcript	44562653	44663678	1000	-	.	gene_id "MSTRG.63005"; transcript_id "MSTRG.63005.22";
chr15	StringTie	exon	44562653	44564698	1000	-	.	gene_id "MSTRG.63005"; transcript_id "MSTRG.63005.22"; exon_number "1";
chr15	StringTie	exon	44565854	44566305	1000	-	.	gene_id "MSTRG.63005"; transcript_id "MSTRG.63005.22"; exon_number "2";
chr15	StringTie	exon	44567424	44567592	1000	-	.	gene_id "MSTRG.63005"; transcript_id "MSTRG.63005.22"; exon_number "3";
chr15	StringTie	exon	44572683	44572820	1000	-	.	gene_id "MSTRG.63005"; transcript_id "MSTRG.63005.22"; exon_number "4";
chr15	StringTie	exon	44573547	44573745	1000	-	.	gene_id "MSTRG.63005"; transcript_id "MSTRG.63005.22"; exon_number "5";
chr15	StringTie	exon	44574902	44575041	1000	-	.	gene_id "MSTRG.63005"; transcript_id "MSTRG.63005.22"; exon_number "6";
chr15	StringTie	exon	44583814	44584558	1000	-	.	gene_id "MSTRG.63005"; transcript_id "MSTRG.63005.22"; exon_number "7";
chr15	StringTie	exon	44585636	44585850	1000	-	.	gene_id "MSTRG.63005"; transcript_id "MSTRG.63005.22"; exon_number "8";
chr15	StringTie	exon	44589252	44589414	1000	-	.	gene_id "MSTRG.63005"; transcript_id "MSTRG.63005.22"; exon_number "9";
chr15	StringTie	exon	44592331	44592438	1000	-	.	gene_id "MSTRG.63005"; transcript_id "MSTRG.63005.22"; exon_number "10";
chr15	StringTie	exon	44595259	44595459	1000	-	.	gene_id "MSTRG.63005"; transcript_id "MSTRG.63005.22"; exon_number "11";
chr15	StringTie	exon	44596083	44596355	1000	-	.	gene_id "MSTRG.63005"; transcript_id "MSTRG.63005.22"; exon_number "12";
chr15	StringTie	exon	44596784	44596943	1000	-	.	gene_id "MSTRG.63005"; transcript_id "MSTRG.63005.22"; exon_number "13";
chr15	StringTie	exon	44598265	44598373	1000	-	.	gene_id "MSTRG.63005"; transcript_id "MSTRG.63005.22"; exon_number "14";
chr15	StringTie	exon	44598631	44598836	1000	-	.	gene_id "MSTRG.63005"; transcript_id "MSTRG.63005.22"; exon_number "15";
chr15	StringTie	exon	44600467	44600632	1000	-	.	gene_id "MSTRG.63005"; transcript_id "MSTRG.63005.22"; exon_number "16";
chr15	StringTie	exon	44606025	44606091	1000	-	.	gene_id "MSTRG.63005"; transcript_id "MSTRG.63005.22"; exon_number "17";
chr15	StringTie	exon	44608444	44608605	1000	-	.	gene_id "MSTRG.63005"; transcript_id "MSTRG.63005.22"; exon_number "18";
chr15	StringTie	exon	44610840	44610985	1000	-	.	gene_id "MSTRG.63005"; transcript_id "MSTRG.63005.22"; exon_number "19";
chr15	StringTie	exon	44613430	44613536	1000	-	.	gene_id "MSTRG.63005"; transcript_id "MSTRG.63005.22"; exon_number "20";
chr15	StringTie	exon	44615363	44615566	1000	-	.	gene_id "MSTRG.63005"; transcript_id "MSTRG.63005.22"; exon_number "21";
chr15	StringTie	exon	44620190	44620403	1000	-	.	gene_id "MSTRG.63005"; transcript_id "MSTRG.63005.22"; exon_number "22";
chr15	StringTie	exon	44621759	44621934	1000	-	.	gene_id "MSTRG.63005"; transcript_id "MSTRG.63005.22"; exon_number "23";
chr15	StringTie	exon	44622220	44622347	1000	-	.	gene_id "MSTRG.63005"; transcript_id "MSTRG.63005.22"; exon_number "24";
chr15	StringTie	exon	44622728	44622799	1000	-	.	gene_id "MSTRG.63005"; transcript_id "MSTRG.63005.22"; exon_number "25";
chr15	StringTie	exon	44626331	44626507	1000	-	.	gene_id "MSTRG.63005"; transcript_id "MSTRG.63005.22"; exon_number "26";
chr15	StringTie	exon	44628669	44628844	1000	-	.	gene_id "MSTRG.63005"; transcript_id "MSTRG.63005.22"; exon_number "27";
chr15	StringTie	exon	44629233	44629388	1000	-	.	gene_id "MSTRG.63005"; transcript_id "MSTRG.63005.22"; exon_number "28";
chr15	StringTie	exon	44633505	44633637	1000	-	.	gene_id "MSTRG.63005"; transcript_id "MSTRG.63005.22"; exon_number "29";
chr15	StringTie	exon	44648866	44649011	1000	-	.	gene_id "MSTRG.63005"; transcript_id "MSTRG.63005.22"; exon_number "30";
chr15	StringTie	exon	44651491	44651939	1000	-	.	gene_id "MSTRG.63005"; transcript_id "MSTRG.63005.22"; exon_number "31";
chr15	StringTie	exon	44652129	44652266	1000	-	.	gene_id "MSTRG.63005"; transcript_id "MSTRG.63005.22"; exon_number "32";
chr15	StringTie	exon	44657095	44657296	1000	-	.	gene_id "MSTRG.63005"; transcript_id "MSTRG.63005.22"; exon_number "33";
chr15	StringTie	exon	44659079	44659303	1000	-	.	gene_id "MSTRG.63005"; transcript_id "MSTRG.63005.22"; exon_number "34";
chr15	StringTie	exon	44660432	44660616	1000	-	.	gene_id "MSTRG.63005"; transcript_id "MSTRG.63005.22"; exon_number "35";
chr15	StringTie	exon	44663391	44663678	1000	-	.	gene_id "MSTRG.63005"; transcript_id "MSTRG.63005.22"; exon_number "36";
chr15	StringTie	transcript	44562654	44660657	1000	-	.	gene_id "MSTRG.63005"; transcript_id "MSTRG.63005.23";
chr15	StringTie	exon	44562654	44563301	1000	-	.	gene_id "MSTRG.63005"; transcript_id "MSTRG.63005.23"; exon_number "1";
chr15	StringTie	exon	44564547	44564698	1000	-	.	gene_id "MSTRG.63005"; transcript_id "MSTRG.63005.23"; exon_number "2";
chr15	StringTie	exon	44565854	44566009	1000	-	.	gene_id "MSTRG.63005"; transcript_id "MSTRG.63005.23"; exon_number "3";
chr15	StringTie	exon	44566217	44566305	1000	-	.	gene_id "MSTRG.63005"; transcript_id "MSTRG.63005.23"; exon_number "4";
chr15	StringTie	exon	44567424	44567592	1000	-	.	gene_id "MSTRG.63005"; transcript_id "MSTRG.63005.23"; exon_number "5";
chr15	StringTie	exon	44569398	44569505	1000	-	.	gene_id "MSTRG.63005"; transcript_id "MSTRG.63005.23"; exon_number "6";
chr15	StringTie	exon	44570525	44570652	1000	-	.	gene_id "MSTRG.63005"; transcript_id "MSTRG.63005.23"; exon_number "7";
chr15	StringTie	exon	44572683	44572820	1000	-	.	gene_id "MSTRG.63005"; transcript_id "MSTRG.63005.23"; exon_number "8";
chr15	StringTie	exon	44573547	44573745	1000	-	.	gene_id "MSTRG.63005"; transcript_id "MSTRG.63005.23"; exon_number "9";
chr15	StringTie	exon	44574902	44575041	1000	-	.	gene_id "MSTRG.63005"; transcript_id "MSTRG.63005.23"; exon_number "10";
chr15	StringTie	exon	44583814	44584558	1000	-	.	gene_id "MSTRG.63005"; transcript_id "MSTRG.63005.23"; exon_number "11";
chr15	StringTie	exon	44585636	44585850	1000	-	.	gene_id "MSTRG.63005"; transcript_id "MSTRG.63005.23"; exon_number "12";
chr15	StringTie	exon	44589252	44589414	1000	-	.	gene_id "MSTRG.63005"; transcript_id "MSTRG.63005.23"; exon_number "13";
chr15	StringTie	exon	44592331	44592438	1000	-	.	gene_id "MSTRG.63005"; transcript_id "MSTRG.63005.23"; exon_number "14";
chr15	StringTie	exon	44595259	44595459	1000	-	.	gene_id "MSTRG.63005"; transcript_id "MSTRG.63005.23"; exon_number "15";
chr15	StringTie	exon	44596083	44596355	1000	-	.	gene_id "MSTRG.63005"; transcript_id "MSTRG.63005.23"; exon_number "16";
chr15	StringTie	exon	44596784	44596943	1000	-	.	gene_id "MSTRG.63005"; transcript_id "MSTRG.63005.23"; exon_number "17";
chr15	StringTie	exon	44598265	44598373	1000	-	.	gene_id "MSTRG.63005"; transcript_id "MSTRG.63005.23"; exon_number "18";
chr15	StringTie	exon	44598631	44598836	1000	-	.	gene_id "MSTRG.63005"; transcript_id "MSTRG.63005.23"; exon_number "19";
chr15	StringTie	exon	44600467	44600632	1000	-	.	gene_id "MSTRG.63005"; transcript_id "MSTRG.63005.23"; exon_number "20";
chr15	StringTie	exon	44606025	44606091	1000	-	.	gene_id "MSTRG.63005"; transcript_id "MSTRG.63005.23"; exon_number "21";
chr15	StringTie	exon	44608444	44608605	1000	-	.	gene_id "MSTRG.63005"; transcript_id "MSTRG.63005.23"; exon_number "22";
chr15	StringTie	exon	44610840	44610985	1000	-	.	gene_id "MSTRG.63005"; transcript_id "MSTRG.63005.23"; exon_number "23";
chr15	StringTie	exon	44613430	44613536	1000	-	.	gene_id "MSTRG.63005"; transcript_id "MSTRG.63005.23"; exon_number "24";
chr15	StringTie	exon	44615363	44615566	1000	-	.	gene_id "MSTRG.63005"; transcript_id "MSTRG.63005.23"; exon_number "25";
chr15	StringTie	exon	44620125	44620403	1000	-	.	gene_id "MSTRG.63005"; transcript_id "MSTRG.63005.23"; exon_number "26";
chr15	StringTie	exon	44621759	44621934	1000	-	.	gene_id "MSTRG.63005"; transcript_id "MSTRG.63005.23"; exon_number "27";
chr15	StringTie	exon	44622220	44622347	1000	-	.	gene_id "MSTRG.63005"; transcript_id "MSTRG.63005.23"; exon_number "28";
chr15	StringTie	exon	44622728	44622799	1000	-	.	gene_id "MSTRG.63005"; transcript_id "MSTRG.63005.23"; exon_number "29";
chr15	StringTie	exon	44626331	44626507	1000	-	.	gene_id "MSTRG.63005"; transcript_id "MSTRG.63005.23"; exon_number "30";
chr15	StringTie	exon	44628669	44628844	1000	-	.	gene_id "MSTRG.63005"; transcript_id "MSTRG.63005.23"; exon_number "31";
chr15	StringTie	exon	44629233	44629388	1000	-	.	gene_id "MSTRG.63005"; transcript_id "MSTRG.63005.23"; exon_number "32";
chr15	StringTie	exon	44633505	44633637	1000	-	.	gene_id "MSTRG.63005"; transcript_id "MSTRG.63005.23"; exon_number "33";
chr15	StringTie	exon	44648866	44649011	1000	-	.	gene_id "MSTRG.63005"; transcript_id "MSTRG.63005.23"; exon_number "34";
chr15	StringTie	exon	44651491	44651939	1000	-	.	gene_id "MSTRG.63005"; transcript_id "MSTRG.63005.23"; exon_number "35";
chr15	StringTie	exon	44652129	44652266	1000	-	.	gene_id "MSTRG.63005"; transcript_id "MSTRG.63005.23"; exon_number "36";
chr15	StringTie	exon	44657095	44657296	1000	-	.	gene_id "MSTRG.63005"; transcript_id "MSTRG.63005.23"; exon_number "37";
chr15	StringTie	exon	44659079	44659303	1000	-	.	gene_id "MSTRG.63005"; transcript_id "MSTRG.63005.23"; exon_number "38";
chr15	StringTie	exon	44660432	44660657	1000	-	.	gene_id "MSTRG.63005"; transcript_id "MSTRG.63005.23"; exon_number "39";
chr15	StringTie	transcript	44562654	44663679	1000	-	.	gene_id "MSTRG.63005"; transcript_id "MSTRG.63005.24";
chr15	StringTie	exon	44562654	44564698	1000	-	.	gene_id "MSTRG.63005"; transcript_id "MSTRG.63005.24"; exon_number "1";
chr15	StringTie	exon	44565854	44566009	1000	-	.	gene_id "MSTRG.63005"; transcript_id "MSTRG.63005.24"; exon_number "2";
chr15	StringTie	exon	44566217	44566305	1000	-	.	gene_id "MSTRG.63005"; transcript_id "MSTRG.63005.24"; exon_number "3";
chr15	StringTie	exon	44567424	44567592	1000	-	.	gene_id "MSTRG.63005"; transcript_id "MSTRG.63005.24"; exon_number "4";
chr15	StringTie	exon	44569398	44569505	1000	-	.	gene_id "MSTRG.63005"; transcript_id "MSTRG.63005.24"; exon_number "5";
chr15	StringTie	exon	44570525	44570658	1000	-	.	gene_id "MSTRG.63005"; transcript_id "MSTRG.63005.24"; exon_number "6";
chr15	StringTie	exon	44572683	44572820	1000	-	.	gene_id "MSTRG.63005"; transcript_id "MSTRG.63005.24"; exon_number "7";
chr15	StringTie	exon	44573547	44573745	1000	-	.	gene_id "MSTRG.63005"; transcript_id "MSTRG.63005.24"; exon_number "8";
chr15	StringTie	exon	44574902	44575041	1000	-	.	gene_id "MSTRG.63005"; transcript_id "MSTRG.63005.24"; exon_number "9";
chr15	StringTie	exon	44583814	44584558	1000	-	.	gene_id "MSTRG.63005"; transcript_id "MSTRG.63005.24"; exon_number "10";
chr15	StringTie	exon	44585636	44585850	1000	-	.	gene_id "MSTRG.63005"; transcript_id "MSTRG.63005.24"; exon_number "11";
chr15	StringTie	exon	44589252	44589414	1000	-	.	gene_id "MSTRG.63005"; transcript_id "MSTRG.63005.24"; exon_number "12";
chr15	StringTie	exon	44592331	44592438	1000	-	.	gene_id "MSTRG.63005"; transcript_id "MSTRG.63005.24"; exon_number "13";
chr15	StringTie	exon	44595259	44595459	1000	-	.	gene_id "MSTRG.63005"; transcript_id "MSTRG.63005.24"; exon_number "14";
chr15	StringTie	exon	44596060	44596355	1000	-	.	gene_id "MSTRG.63005"; transcript_id "MSTRG.63005.24"; exon_number "15";
chr15	StringTie	exon	44596784	44596943	1000	-	.	gene_id "MSTRG.63005"; transcript_id "MSTRG.63005.24"; exon_number "16";
chr15	StringTie	exon	44598265	44598373	1000	-	.	gene_id "MSTRG.63005"; transcript_id "MSTRG.63005.24"; exon_number "17";
chr15	StringTie	exon	44598631	44598836	1000	-	.	gene_id "MSTRG.63005"; transcript_id "MSTRG.63005.24"; exon_number "18";
chr15	StringTie	exon	44600467	44600632	1000	-	.	gene_id "MSTRG.63005"; transcript_id "MSTRG.63005.24"; exon_number "19";
chr15	StringTie	exon	44606025	44606091	1000	-	.	gene_id "MSTRG.63005"; transcript_id "MSTRG.63005.24"; exon_number "20";
chr15	StringTie	exon	44608444	44608605	1000	-	.	gene_id "MSTRG.63005"; transcript_id "MSTRG.63005.24"; exon_number "21";
chr15	StringTie	exon	44610840	44610985	1000	-	.	gene_id "MSTRG.63005"; transcript_id "MSTRG.63005.24"; exon_number "22";
chr15	StringTie	exon	44613430	44613536	1000	-	.	gene_id "MSTRG.63005"; transcript_id "MSTRG.63005.24"; exon_number "23";
chr15	StringTie	exon	44615363	44615566	1000	-	.	gene_id "MSTRG.63005"; transcript_id "MSTRG.63005.24"; exon_number "24";
chr15	StringTie	exon	44620190	44620403	1000	-	.	gene_id "MSTRG.63005"; transcript_id "MSTRG.63005.24"; exon_number "25";
chr15	StringTie	exon	44621246	44621934	1000	-	.	gene_id "MSTRG.63005"; transcript_id "MSTRG.63005.24"; exon_number "26";
chr15	StringTie	exon	44622220	44622347	1000	-	.	gene_id "MSTRG.63005"; transcript_id "MSTRG.63005.24"; exon_number "27";
chr15	StringTie	exon	44622728	44622799	1000	-	.	gene_id "MSTRG.63005"; transcript_id "MSTRG.63005.24"; exon_number "28";
chr15	StringTie	exon	44626331	44626507	1000	-	.	gene_id "MSTRG.63005"; transcript_id "MSTRG.63005.24"; exon_number "29";
chr15	StringTie	exon	44628669	44628844	1000	-	.	gene_id "MSTRG.63005"; transcript_id "MSTRG.63005.24"; exon_number "30";
chr15	StringTie	exon	44629233	44629388	1000	-	.	gene_id "MSTRG.63005"; transcript_id "MSTRG.63005.24"; exon_number "31";
chr15	StringTie	exon	44633505	44633637	1000	-	.	gene_id "MSTRG.63005"; transcript_id "MSTRG.63005.24"; exon_number "32";
chr15	StringTie	exon	44648866	44649011	1000	-	.	gene_id "MSTRG.63005"; transcript_id "MSTRG.63005.24"; exon_number "33";
chr15	StringTie	exon	44651491	44651939	1000	-	.	gene_id "MSTRG.63005"; transcript_id "MSTRG.63005.24"; exon_number "34";
chr15	StringTie	exon	44652129	44652266	1000	-	.	gene_id "MSTRG.63005"; transcript_id "MSTRG.63005.24"; exon_number "35";
chr15	StringTie	exon	44657095	44657296	1000	-	.	gene_id "MSTRG.63005"; transcript_id "MSTRG.63005.24"; exon_number "36";
chr15	StringTie	exon	44659079	44659303	1000	-	.	gene_id "MSTRG.63005"; transcript_id "MSTRG.63005.24"; exon_number "37";
chr15	StringTie	exon	44660432	44660616	1000	-	.	gene_id "MSTRG.63005"; transcript_id "MSTRG.63005.24"; exon_number "38";
chr15	StringTie	exon	44663391	44663679	1000	-	.	gene_id "MSTRG.63005"; transcript_id "MSTRG.63005.24"; exon_number "39";
chr15	StringTie	transcript	44562656	44661437	1000	-	.	gene_id "MSTRG.63005"; transcript_id "MSTRG.63005.25";
chr15	StringTie	exon	44562656	44563301	1000	-	.	gene_id "MSTRG.63005"; transcript_id "MSTRG.63005.25"; exon_number "1";
chr15	StringTie	exon	44564547	44564698	1000	-	.	gene_id "MSTRG.63005"; transcript_id "MSTRG.63005.25"; exon_number "2";
chr15	StringTie	exon	44565854	44566009	1000	-	.	gene_id "MSTRG.63005"; transcript_id "MSTRG.63005.25"; exon_number "3";
chr15	StringTie	exon	44566217	44566305	1000	-	.	gene_id "MSTRG.63005"; transcript_id "MSTRG.63005.25"; exon_number "4";
chr15	StringTie	exon	44567424	44567592	1000	-	.	gene_id "MSTRG.63005"; transcript_id "MSTRG.63005.25"; exon_number "5";
chr15	StringTie	exon	44569398	44569505	1000	-	.	gene_id "MSTRG.63005"; transcript_id "MSTRG.63005.25"; exon_number "6";
chr15	StringTie	exon	44570525	44570658	1000	-	.	gene_id "MSTRG.63005"; transcript_id "MSTRG.63005.25"; exon_number "7";
chr15	StringTie	exon	44572683	44572820	1000	-	.	gene_id "MSTRG.63005"; transcript_id "MSTRG.63005.25"; exon_number "8";
chr15	StringTie	exon	44573547	44573745	1000	-	.	gene_id "MSTRG.63005"; transcript_id "MSTRG.63005.25"; exon_number "9";
chr15	StringTie	exon	44574902	44575041	1000	-	.	gene_id "MSTRG.63005"; transcript_id "MSTRG.63005.25"; exon_number "10";
chr15	StringTie	exon	44583814	44584558	1000	-	.	gene_id "MSTRG.63005"; transcript_id "MSTRG.63005.25"; exon_number "11";
chr15	StringTie	exon	44585636	44585850	1000	-	.	gene_id "MSTRG.63005"; transcript_id "MSTRG.63005.25"; exon_number "12";
chr15	StringTie	exon	44589252	44589414	1000	-	.	gene_id "MSTRG.63005"; transcript_id "MSTRG.63005.25"; exon_number "13";
chr15	StringTie	exon	44592331	44592438	1000	-	.	gene_id "MSTRG.63005"; transcript_id "MSTRG.63005.25"; exon_number "14";
chr15	StringTie	exon	44595259	44595459	1000	-	.	gene_id "MSTRG.63005"; transcript_id "MSTRG.63005.25"; exon_number "15";
chr15	StringTie	exon	44596083	44596355	1000	-	.	gene_id "MSTRG.63005"; transcript_id "MSTRG.63005.25"; exon_number "16";
chr15	StringTie	exon	44596784	44596943	1000	-	.	gene_id "MSTRG.63005"; transcript_id "MSTRG.63005.25"; exon_number "17";
chr15	StringTie	exon	44598265	44598373	1000	-	.	gene_id "MSTRG.63005"; transcript_id "MSTRG.63005.25"; exon_number "18";
chr15	StringTie	exon	44598631	44598836	1000	-	.	gene_id "MSTRG.63005"; transcript_id "MSTRG.63005.25"; exon_number "19";
chr15	StringTie	exon	44600467	44600632	1000	-	.	gene_id "MSTRG.63005"; transcript_id "MSTRG.63005.25"; exon_number "20";
chr15	StringTie	exon	44604105	44604197	1000	-	.	gene_id "MSTRG.63005"; transcript_id "MSTRG.63005.25"; exon_number "21";
chr15	StringTie	exon	44606025	44606091	1000	-	.	gene_id "MSTRG.63005"; transcript_id "MSTRG.63005.25"; exon_number "22";
chr15	StringTie	exon	44608444	44608605	1000	-	.	gene_id "MSTRG.63005"; transcript_id "MSTRG.63005.25"; exon_number "23";
chr15	StringTie	exon	44610840	44610985	1000	-	.	gene_id "MSTRG.63005"; transcript_id "MSTRG.63005.25"; exon_number "24";
chr15	StringTie	exon	44613430	44613536	1000	-	.	gene_id "MSTRG.63005"; transcript_id "MSTRG.63005.25"; exon_number "25";
chr15	StringTie	exon	44615363	44615566	1000	-	.	gene_id "MSTRG.63005"; transcript_id "MSTRG.63005.25"; exon_number "26";
chr15	StringTie	exon	44620190	44620403	1000	-	.	gene_id "MSTRG.63005"; transcript_id "MSTRG.63005.25"; exon_number "27";
chr15	StringTie	exon	44621759	44621934	1000	-	.	gene_id "MSTRG.63005"; transcript_id "MSTRG.63005.25"; exon_number "28";
chr15	StringTie	exon	44622220	44622347	1000	-	.	gene_id "MSTRG.63005"; transcript_id "MSTRG.63005.25"; exon_number "29";
chr15	StringTie	exon	44622718	44622799	1000	-	.	gene_id "MSTRG.63005"; transcript_id "MSTRG.63005.25"; exon_number "30";
chr15	StringTie	exon	44626331	44626507	1000	-	.	gene_id "MSTRG.63005"; transcript_id "MSTRG.63005.25"; exon_number "31";
chr15	StringTie	exon	44628669	44628844	1000	-	.	gene_id "MSTRG.63005"; transcript_id "MSTRG.63005.25"; exon_number "32";
chr15	StringTie	exon	44629233	44629388	1000	-	.	gene_id "MSTRG.63005"; transcript_id "MSTRG.63005.25"; exon_number "33";
chr15	StringTie	exon	44633505	44633637	1000	-	.	gene_id "MSTRG.63005"; transcript_id "MSTRG.63005.25"; exon_number "34";
chr15	StringTie	exon	44648866	44649011	1000	-	.	gene_id "MSTRG.63005"; transcript_id "MSTRG.63005.25"; exon_number "35";
chr15	StringTie	exon	44651491	44651939	1000	-	.	gene_id "MSTRG.63005"; transcript_id "MSTRG.63005.25"; exon_number "36";
chr15	StringTie	exon	44652129	44652266	1000	-	.	gene_id "MSTRG.63005"; transcript_id "MSTRG.63005.25"; exon_number "37";
chr15	StringTie	exon	44657095	44657296	1000	-	.	gene_id "MSTRG.63005"; transcript_id "MSTRG.63005.25"; exon_number "38";
chr15	StringTie	exon	44659079	44659303	1000	-	.	gene_id "MSTRG.63005"; transcript_id "MSTRG.63005.25"; exon_number "39";
chr15	StringTie	exon	44660432	44661437	1000	-	.	gene_id "MSTRG.63005"; transcript_id "MSTRG.63005.25"; exon_number "40";
chr15	StringTie	transcript	44562656	44663702	1000	-	.	gene_id "MSTRG.63005"; transcript_id "MSTRG.63005.26";
chr15	StringTie	exon	44562656	44563301	1000	-	.	gene_id "MSTRG.63005"; transcript_id "MSTRG.63005.26"; exon_number "1";
chr15	StringTie	exon	44564547	44564698	1000	-	.	gene_id "MSTRG.63005"; transcript_id "MSTRG.63005.26"; exon_number "2";
chr15	StringTie	exon	44565854	44566009	1000	-	.	gene_id "MSTRG.63005"; transcript_id "MSTRG.63005.26"; exon_number "3";
chr15	StringTie	exon	44566217	44566305	1000	-	.	gene_id "MSTRG.63005"; transcript_id "MSTRG.63005.26"; exon_number "4";
chr15	StringTie	exon	44567424	44567592	1000	-	.	gene_id "MSTRG.63005"; transcript_id "MSTRG.63005.26"; exon_number "5";
chr15	StringTie	exon	44569398	44569505	1000	-	.	gene_id "MSTRG.63005"; transcript_id "MSTRG.63005.26"; exon_number "6";
chr15	StringTie	exon	44570525	44570658	1000	-	.	gene_id "MSTRG.63005"; transcript_id "MSTRG.63005.26"; exon_number "7";
chr15	StringTie	exon	44572683	44572820	1000	-	.	gene_id "MSTRG.63005"; transcript_id "MSTRG.63005.26"; exon_number "8";
chr15	StringTie	exon	44573547	44573745	1000	-	.	gene_id "MSTRG.63005"; transcript_id "MSTRG.63005.26"; exon_number "9";
chr15	StringTie	exon	44574902	44575041	1000	-	.	gene_id "MSTRG.63005"; transcript_id "MSTRG.63005.26"; exon_number "10";
chr15	StringTie	exon	44583814	44584558	1000	-	.	gene_id "MSTRG.63005"; transcript_id "MSTRG.63005.26"; exon_number "11";
chr15	StringTie	exon	44585636	44585850	1000	-	.	gene_id "MSTRG.63005"; transcript_id "MSTRG.63005.26"; exon_number "12";
chr15	StringTie	exon	44589252	44589414	1000	-	.	gene_id "MSTRG.63005"; transcript_id "MSTRG.63005.26"; exon_number "13";
chr15	StringTie	exon	44592331	44592438	1000	-	.	gene_id "MSTRG.63005"; transcript_id "MSTRG.63005.26"; exon_number "14";
chr15	StringTie	exon	44595259	44595459	1000	-	.	gene_id "MSTRG.63005"; transcript_id "MSTRG.63005.26"; exon_number "15";
chr15	StringTie	exon	44596060	44596355	1000	-	.	gene_id "MSTRG.63005"; transcript_id "MSTRG.63005.26"; exon_number "16";
chr15	StringTie	exon	44596784	44596943	1000	-	.	gene_id "MSTRG.63005"; transcript_id "MSTRG.63005.26"; exon_number "17";
chr15	StringTie	exon	44598265	44598373	1000	-	.	gene_id "MSTRG.63005"; transcript_id "MSTRG.63005.26"; exon_number "18";
chr15	StringTie	exon	44598631	44598836	1000	-	.	gene_id "MSTRG.63005"; transcript_id "MSTRG.63005.26"; exon_number "19";
chr15	StringTie	exon	44600467	44600632	1000	-	.	gene_id "MSTRG.63005"; transcript_id "MSTRG.63005.26"; exon_number "20";
chr15	StringTie	exon	44606025	44606091	1000	-	.	gene_id "MSTRG.63005"; transcript_id "MSTRG.63005.26"; exon_number "21";
chr15	StringTie	exon	44608444	44608605	1000	-	.	gene_id "MSTRG.63005"; transcript_id "MSTRG.63005.26"; exon_number "22";
chr15	StringTie	exon	44610840	44610985	1000	-	.	gene_id "MSTRG.63005"; transcript_id "MSTRG.63005.26"; exon_number "23";
chr15	StringTie	exon	44613430	44613536	1000	-	.	gene_id "MSTRG.63005"; transcript_id "MSTRG.63005.26"; exon_number "24";
chr15	StringTie	exon	44615363	44615566	1000	-	.	gene_id "MSTRG.63005"; transcript_id "MSTRG.63005.26"; exon_number "25";
chr15	StringTie	exon	44620190	44620403	1000	-	.	gene_id "MSTRG.63005"; transcript_id "MSTRG.63005.26"; exon_number "26";
chr15	StringTie	exon	44621759	44621934	1000	-	.	gene_id "MSTRG.63005"; transcript_id "MSTRG.63005.26"; exon_number "27";
chr15	StringTie	exon	44622220	44622347	1000	-	.	gene_id "MSTRG.63005"; transcript_id "MSTRG.63005.26"; exon_number "28";
chr15	StringTie	exon	44622728	44622799	1000	-	.	gene_id "MSTRG.63005"; transcript_id "MSTRG.63005.26"; exon_number "29";
chr15	StringTie	exon	44626331	44626507	1000	-	.	gene_id "MSTRG.63005"; transcript_id "MSTRG.63005.26"; exon_number "30";
chr15	StringTie	exon	44628669	44628844	1000	-	.	gene_id "MSTRG.63005"; transcript_id "MSTRG.63005.26"; exon_number "31";
chr15	StringTie	exon	44629233	44629388	1000	-	.	gene_id "MSTRG.63005"; transcript_id "MSTRG.63005.26"; exon_number "32";
chr15	StringTie	exon	44633505	44633637	1000	-	.	gene_id "MSTRG.63005"; transcript_id "MSTRG.63005.26"; exon_number "33";
chr15	StringTie	exon	44648866	44649011	1000	-	.	gene_id "MSTRG.63005"; transcript_id "MSTRG.63005.26"; exon_number "34";
chr15	StringTie	exon	44651491	44651939	1000	-	.	gene_id "MSTRG.63005"; transcript_id "MSTRG.63005.26"; exon_number "35";
chr15	StringTie	exon	44652129	44652266	1000	-	.	gene_id "MSTRG.63005"; transcript_id "MSTRG.63005.26"; exon_number "36";
chr15	StringTie	exon	44657095	44657296	1000	-	.	gene_id "MSTRG.63005"; transcript_id "MSTRG.63005.26"; exon_number "37";
chr15	StringTie	exon	44659079	44659303	1000	-	.	gene_id "MSTRG.63005"; transcript_id "MSTRG.63005.26"; exon_number "38";
chr15	StringTie	exon	44660432	44660616	1000	-	.	gene_id "MSTRG.63005"; transcript_id "MSTRG.63005.26"; exon_number "39";
chr15	StringTie	exon	44663391	44663702	1000	-	.	gene_id "MSTRG.63005"; transcript_id "MSTRG.63005.26"; exon_number "40";
chr15	StringTie	transcript	44562657	44598679	1000	-	.	gene_id "MSTRG.63005"; transcript_id "MSTRG.63005.27";
chr15	StringTie	exon	44562657	44563301	1000	-	.	gene_id "MSTRG.63005"; transcript_id "MSTRG.63005.27"; exon_number "1";
chr15	StringTie	exon	44564547	44564698	1000	-	.	gene_id "MSTRG.63005"; transcript_id "MSTRG.63005.27"; exon_number "2";
chr15	StringTie	exon	44565854	44566009	1000	-	.	gene_id "MSTRG.63005"; transcript_id "MSTRG.63005.27"; exon_number "3";
chr15	StringTie	exon	44566217	44566305	1000	-	.	gene_id "MSTRG.63005"; transcript_id "MSTRG.63005.27"; exon_number "4";
chr15	StringTie	exon	44567424	44567592	1000	-	.	gene_id "MSTRG.63005"; transcript_id "MSTRG.63005.27"; exon_number "5";
chr15	StringTie	exon	44569398	44569505	1000	-	.	gene_id "MSTRG.63005"; transcript_id "MSTRG.63005.27"; exon_number "6";
chr15	StringTie	exon	44570525	44570658	1000	-	.	gene_id "MSTRG.63005"; transcript_id "MSTRG.63005.27"; exon_number "7";
chr15	StringTie	exon	44572683	44572820	1000	-	.	gene_id "MSTRG.63005"; transcript_id "MSTRG.63005.27"; exon_number "8";
chr15	StringTie	exon	44573547	44573745	1000	-	.	gene_id "MSTRG.63005"; transcript_id "MSTRG.63005.27"; exon_number "9";
chr15	StringTie	exon	44574902	44575041	1000	-	.	gene_id "MSTRG.63005"; transcript_id "MSTRG.63005.27"; exon_number "10";
chr15	StringTie	exon	44583814	44584558	1000	-	.	gene_id "MSTRG.63005"; transcript_id "MSTRG.63005.27"; exon_number "11";
chr15	StringTie	exon	44585636	44585850	1000	-	.	gene_id "MSTRG.63005"; transcript_id "MSTRG.63005.27"; exon_number "12";
chr15	StringTie	exon	44592331	44592438	1000	-	.	gene_id "MSTRG.63005"; transcript_id "MSTRG.63005.27"; exon_number "13";
chr15	StringTie	exon	44595259	44595459	1000	-	.	gene_id "MSTRG.63005"; transcript_id "MSTRG.63005.27"; exon_number "14";
chr15	StringTie	exon	44596083	44596355	1000	-	.	gene_id "MSTRG.63005"; transcript_id "MSTRG.63005.27"; exon_number "15";
chr15	StringTie	exon	44596784	44596943	1000	-	.	gene_id "MSTRG.63005"; transcript_id "MSTRG.63005.27"; exon_number "16";
chr15	StringTie	exon	44598265	44598679	1000	-	.	gene_id "MSTRG.63005"; transcript_id "MSTRG.63005.27"; exon_number "17";
chr15	StringTie	transcript	44562658	44573683	1000	-	.	gene_id "MSTRG.63005"; transcript_id "MSTRG.63005.28";
chr15	StringTie	exon	44562658	44564698	1000	-	.	gene_id "MSTRG.63005"; transcript_id "MSTRG.63005.28"; exon_number "1";
chr15	StringTie	exon	44565854	44566131	1000	-	.	gene_id "MSTRG.63005"; transcript_id "MSTRG.63005.28"; exon_number "2";
chr15	StringTie	exon	44566217	44566305	1000	-	.	gene_id "MSTRG.63005"; transcript_id "MSTRG.63005.28"; exon_number "3";
chr15	StringTie	exon	44567424	44567592	1000	-	.	gene_id "MSTRG.63005"; transcript_id "MSTRG.63005.28"; exon_number "4";
chr15	StringTie	exon	44572683	44572820	1000	-	.	gene_id "MSTRG.63005"; transcript_id "MSTRG.63005.28"; exon_number "5";
chr15	StringTie	exon	44573547	44573683	1000	-	.	gene_id "MSTRG.63005"; transcript_id "MSTRG.63005.28"; exon_number "6";
chr15	StringTie	transcript	44562658	44663670	1000	-	.	gene_id "MSTRG.63005"; transcript_id "MSTRG.63005.29";
chr15	StringTie	exon	44562658	44563301	1000	-	.	gene_id "MSTRG.63005"; transcript_id "MSTRG.63005.29"; exon_number "1";
chr15	StringTie	exon	44564547	44564698	1000	-	.	gene_id "MSTRG.63005"; transcript_id "MSTRG.63005.29"; exon_number "2";
chr15	StringTie	exon	44565854	44566009	1000	-	.	gene_id "MSTRG.63005"; transcript_id "MSTRG.63005.29"; exon_number "3";
chr15	StringTie	exon	44566217	44566305	1000	-	.	gene_id "MSTRG.63005"; transcript_id "MSTRG.63005.29"; exon_number "4";
chr15	StringTie	exon	44567424	44567592	1000	-	.	gene_id "MSTRG.63005"; transcript_id "MSTRG.63005.29"; exon_number "5";
chr15	StringTie	exon	44569398	44569505	1000	-	.	gene_id "MSTRG.63005"; transcript_id "MSTRG.63005.29"; exon_number "6";
chr15	StringTie	exon	44570525	44570658	1000	-	.	gene_id "MSTRG.63005"; transcript_id "MSTRG.63005.29"; exon_number "7";
chr15	StringTie	exon	44572683	44572820	1000	-	.	gene_id "MSTRG.63005"; transcript_id "MSTRG.63005.29"; exon_number "8";
chr15	StringTie	exon	44573547	44573745	1000	-	.	gene_id "MSTRG.63005"; transcript_id "MSTRG.63005.29"; exon_number "9";
chr15	StringTie	exon	44574902	44575041	1000	-	.	gene_id "MSTRG.63005"; transcript_id "MSTRG.63005.29"; exon_number "10";
chr15	StringTie	exon	44583814	44584558	1000	-	.	gene_id "MSTRG.63005"; transcript_id "MSTRG.63005.29"; exon_number "11";
chr15	StringTie	exon	44585636	44585850	1000	-	.	gene_id "MSTRG.63005"; transcript_id "MSTRG.63005.29"; exon_number "12";
chr15	StringTie	exon	44592331	44592438	1000	-	.	gene_id "MSTRG.63005"; transcript_id "MSTRG.63005.29"; exon_number "13";
chr15	StringTie	exon	44595259	44595459	1000	-	.	gene_id "MSTRG.63005"; transcript_id "MSTRG.63005.29"; exon_number "14";
chr15	StringTie	exon	44596083	44596355	1000	-	.	gene_id "MSTRG.63005"; transcript_id "MSTRG.63005.29"; exon_number "15";
chr15	StringTie	exon	44596784	44596943	1000	-	.	gene_id "MSTRG.63005"; transcript_id "MSTRG.63005.29"; exon_number "16";
chr15	StringTie	exon	44598265	44598373	1000	-	.	gene_id "MSTRG.63005"; transcript_id "MSTRG.63005.29"; exon_number "17";
chr15	StringTie	exon	44598631	44598836	1000	-	.	gene_id "MSTRG.63005"; transcript_id "MSTRG.63005.29"; exon_number "18";
chr15	StringTie	exon	44600467	44600632	1000	-	.	gene_id "MSTRG.63005"; transcript_id "MSTRG.63005.29"; exon_number "19";
chr15	StringTie	exon	44606025	44606091	1000	-	.	gene_id "MSTRG.63005"; transcript_id "MSTRG.63005.29"; exon_number "20";
chr15	StringTie	exon	44608444	44608605	1000	-	.	gene_id "MSTRG.63005"; transcript_id "MSTRG.63005.29"; exon_number "21";
chr15	StringTie	exon	44610840	44610985	1000	-	.	gene_id "MSTRG.63005"; transcript_id "MSTRG.63005.29"; exon_number "22";
chr15	StringTie	exon	44613430	44613536	1000	-	.	gene_id "MSTRG.63005"; transcript_id "MSTRG.63005.29"; exon_number "23";
chr15	StringTie	exon	44615363	44615566	1000	-	.	gene_id "MSTRG.63005"; transcript_id "MSTRG.63005.29"; exon_number "24";
chr15	StringTie	exon	44620190	44620403	1000	-	.	gene_id "MSTRG.63005"; transcript_id "MSTRG.63005.29"; exon_number "25";
chr15	StringTie	exon	44621759	44621934	1000	-	.	gene_id "MSTRG.63005"; transcript_id "MSTRG.63005.29"; exon_number "26";
chr15	StringTie	exon	44622220	44622347	1000	-	.	gene_id "MSTRG.63005"; transcript_id "MSTRG.63005.29"; exon_number "27";
chr15	StringTie	exon	44622728	44622799	1000	-	.	gene_id "MSTRG.63005"; transcript_id "MSTRG.63005.29"; exon_number "28";
chr15	StringTie	exon	44626331	44626507	1000	-	.	gene_id "MSTRG.63005"; transcript_id "MSTRG.63005.29"; exon_number "29";
chr15	StringTie	exon	44628669	44628844	1000	-	.	gene_id "MSTRG.63005"; transcript_id "MSTRG.63005.29"; exon_number "30";
chr15	StringTie	exon	44629233	44629379	1000	-	.	gene_id "MSTRG.63005"; transcript_id "MSTRG.63005.29"; exon_number "31";
chr15	StringTie	exon	44633505	44633637	1000	-	.	gene_id "MSTRG.63005"; transcript_id "MSTRG.63005.29"; exon_number "32";
chr15	StringTie	exon	44648866	44649011	1000	-	.	gene_id "MSTRG.63005"; transcript_id "MSTRG.63005.29"; exon_number "33";
chr15	StringTie	exon	44651491	44651939	1000	-	.	gene_id "MSTRG.63005"; transcript_id "MSTRG.63005.29"; exon_number "34";
chr15	StringTie	exon	44652129	44652266	1000	-	.	gene_id "MSTRG.63005"; transcript_id "MSTRG.63005.29"; exon_number "35";
chr15	StringTie	exon	44657095	44657296	1000	-	.	gene_id "MSTRG.63005"; transcript_id "MSTRG.63005.29"; exon_number "36";
chr15	StringTie	exon	44659079	44659303	1000	-	.	gene_id "MSTRG.63005"; transcript_id "MSTRG.63005.29"; exon_number "37";
chr15	StringTie	exon	44660432	44660616	1000	-	.	gene_id "MSTRG.63005"; transcript_id "MSTRG.63005.29"; exon_number "38";
chr15	StringTie	exon	44663391	44663670	1000	-	.	gene_id "MSTRG.63005"; transcript_id "MSTRG.63005.29"; exon_number "39";
chr15	StringTie	transcript	44548630	44676990	1000	-	.	gene_id "MSTRG.63005"; transcript_id "MSTRG.63005.3";
chr15	StringTie	exon	44548630	44548687	1000	-	.	gene_id "MSTRG.63005"; transcript_id "MSTRG.63005.3"; exon_number "1";
chr15	StringTie	exon	44563126	44563301	1000	-	.	gene_id "MSTRG.63005"; transcript_id "MSTRG.63005.3"; exon_number "2";
chr15	StringTie	exon	44564547	44564698	1000	-	.	gene_id "MSTRG.63005"; transcript_id "MSTRG.63005.3"; exon_number "3";
chr15	StringTie	exon	44565854	44566009	1000	-	.	gene_id "MSTRG.63005"; transcript_id "MSTRG.63005.3"; exon_number "4";
chr15	StringTie	exon	44566217	44566305	1000	-	.	gene_id "MSTRG.63005"; transcript_id "MSTRG.63005.3"; exon_number "5";
chr15	StringTie	exon	44567424	44567592	1000	-	.	gene_id "MSTRG.63005"; transcript_id "MSTRG.63005.3"; exon_number "6";
chr15	StringTie	exon	44569398	44569505	1000	-	.	gene_id "MSTRG.63005"; transcript_id "MSTRG.63005.3"; exon_number "7";
chr15	StringTie	exon	44570525	44570658	1000	-	.	gene_id "MSTRG.63005"; transcript_id "MSTRG.63005.3"; exon_number "8";
chr15	StringTie	exon	44572683	44572820	1000	-	.	gene_id "MSTRG.63005"; transcript_id "MSTRG.63005.3"; exon_number "9";
chr15	StringTie	exon	44573547	44573745	1000	-	.	gene_id "MSTRG.63005"; transcript_id "MSTRG.63005.3"; exon_number "10";
chr15	StringTie	exon	44574902	44575041	1000	-	.	gene_id "MSTRG.63005"; transcript_id "MSTRG.63005.3"; exon_number "11";
chr15	StringTie	exon	44583814	44584558	1000	-	.	gene_id "MSTRG.63005"; transcript_id "MSTRG.63005.3"; exon_number "12";
chr15	StringTie	exon	44585636	44585850	1000	-	.	gene_id "MSTRG.63005"; transcript_id "MSTRG.63005.3"; exon_number "13";
chr15	StringTie	exon	44589252	44589414	1000	-	.	gene_id "MSTRG.63005"; transcript_id "MSTRG.63005.3"; exon_number "14";
chr15	StringTie	exon	44592331	44592438	1000	-	.	gene_id "MSTRG.63005"; transcript_id "MSTRG.63005.3"; exon_number "15";
chr15	StringTie	exon	44595259	44595459	1000	-	.	gene_id "MSTRG.63005"; transcript_id "MSTRG.63005.3"; exon_number "16";
chr15	StringTie	exon	44596083	44596355	1000	-	.	gene_id "MSTRG.63005"; transcript_id "MSTRG.63005.3"; exon_number "17";
chr15	StringTie	exon	44596784	44596943	1000	-	.	gene_id "MSTRG.63005"; transcript_id "MSTRG.63005.3"; exon_number "18";
chr15	StringTie	exon	44598265	44598373	1000	-	.	gene_id "MSTRG.63005"; transcript_id "MSTRG.63005.3"; exon_number "19";
chr15	StringTie	exon	44598631	44598836	1000	-	.	gene_id "MSTRG.63005"; transcript_id "MSTRG.63005.3"; exon_number "20";
chr15	StringTie	exon	44600467	44600632	1000	-	.	gene_id "MSTRG.63005"; transcript_id "MSTRG.63005.3"; exon_number "21";
chr15	StringTie	exon	44606025	44606091	1000	-	.	gene_id "MSTRG.63005"; transcript_id "MSTRG.63005.3"; exon_number "22";
chr15	StringTie	exon	44608444	44608605	1000	-	.	gene_id "MSTRG.63005"; transcript_id "MSTRG.63005.3"; exon_number "23";
chr15	StringTie	exon	44610840	44610985	1000	-	.	gene_id "MSTRG.63005"; transcript_id "MSTRG.63005.3"; exon_number "24";
chr15	StringTie	exon	44613430	44613536	1000	-	.	gene_id "MSTRG.63005"; transcript_id "MSTRG.63005.3"; exon_number "25";
chr15	StringTie	exon	44615363	44615566	1000	-	.	gene_id "MSTRG.63005"; transcript_id "MSTRG.63005.3"; exon_number "26";
chr15	StringTie	exon	44620190	44620403	1000	-	.	gene_id "MSTRG.63005"; transcript_id "MSTRG.63005.3"; exon_number "27";
chr15	StringTie	exon	44621759	44621934	1000	-	.	gene_id "MSTRG.63005"; transcript_id "MSTRG.63005.3"; exon_number "28";
chr15	StringTie	exon	44622220	44622347	1000	-	.	gene_id "MSTRG.63005"; transcript_id "MSTRG.63005.3"; exon_number "29";
chr15	StringTie	exon	44622728	44622799	1000	-	.	gene_id "MSTRG.63005"; transcript_id "MSTRG.63005.3"; exon_number "30";
chr15	StringTie	exon	44626331	44626507	1000	-	.	gene_id "MSTRG.63005"; transcript_id "MSTRG.63005.3"; exon_number "31";
chr15	StringTie	exon	44628669	44628844	1000	-	.	gene_id "MSTRG.63005"; transcript_id "MSTRG.63005.3"; exon_number "32";
chr15	StringTie	exon	44629233	44629388	1000	-	.	gene_id "MSTRG.63005"; transcript_id "MSTRG.63005.3"; exon_number "33";
chr15	StringTie	exon	44633505	44633637	1000	-	.	gene_id "MSTRG.63005"; transcript_id "MSTRG.63005.3"; exon_number "34";
chr15	StringTie	exon	44648866	44649011	1000	-	.	gene_id "MSTRG.63005"; transcript_id "MSTRG.63005.3"; exon_number "35";
chr15	StringTie	exon	44651491	44651939	1000	-	.	gene_id "MSTRG.63005"; transcript_id "MSTRG.63005.3"; exon_number "36";
chr15	StringTie	exon	44652129	44652266	1000	-	.	gene_id "MSTRG.63005"; transcript_id "MSTRG.63005.3"; exon_number "37";
chr15	StringTie	exon	44657095	44657296	1000	-	.	gene_id "MSTRG.63005"; transcript_id "MSTRG.63005.3"; exon_number "38";
chr15	StringTie	exon	44659079	44659303	1000	-	.	gene_id "MSTRG.63005"; transcript_id "MSTRG.63005.3"; exon_number "39";
chr15	StringTie	exon	44660432	44660616	1000	-	.	gene_id "MSTRG.63005"; transcript_id "MSTRG.63005.3"; exon_number "40";
chr15	StringTie	exon	44663391	44665971	1000	-	.	gene_id "MSTRG.63005"; transcript_id "MSTRG.63005.3"; exon_number "41";
chr15	StringTie	exon	44666392	44669139	1000	-	.	gene_id "MSTRG.63005"; transcript_id "MSTRG.63005.3"; exon_number "42";
chr15	StringTie	exon	44669280	44669413	1000	-	.	gene_id "MSTRG.63005"; transcript_id "MSTRG.63005.3"; exon_number "43";
chr15	StringTie	exon	44669510	44669563	1000	-	.	gene_id "MSTRG.63005"; transcript_id "MSTRG.63005.3"; exon_number "44";
chr15	StringTie	exon	44669777	44669874	1000	-	.	gene_id "MSTRG.63005"; transcript_id "MSTRG.63005.3"; exon_number "45";
chr15	StringTie	exon	44669967	44670087	1000	-	.	gene_id "MSTRG.63005"; transcript_id "MSTRG.63005.3"; exon_number "46";
chr15	StringTie	exon	44672015	44672156	1000	-	.	gene_id "MSTRG.63005"; transcript_id "MSTRG.63005.3"; exon_number "47";
chr15	StringTie	exon	44672388	44672456	1000	-	.	gene_id "MSTRG.63005"; transcript_id "MSTRG.63005.3"; exon_number "48";
chr15	StringTie	exon	44673235	44673377	1000	-	.	gene_id "MSTRG.63005"; transcript_id "MSTRG.63005.3"; exon_number "49";
chr15	StringTie	exon	44674150	44674230	1000	-	.	gene_id "MSTRG.63005"; transcript_id "MSTRG.63005.3"; exon_number "50";
chr15	StringTie	exon	44675486	44675691	1000	-	.	gene_id "MSTRG.63005"; transcript_id "MSTRG.63005.3"; exon_number "51";
chr15	StringTie	exon	44676475	44676990	1000	-	.	gene_id "MSTRG.63005"; transcript_id "MSTRG.63005.3"; exon_number "52";
chr15	StringTie	transcript	44562658	44663694	1000	-	.	gene_id "MSTRG.63005"; transcript_id "MSTRG.63005.30";
chr15	StringTie	exon	44562658	44563301	1000	-	.	gene_id "MSTRG.63005"; transcript_id "MSTRG.63005.30"; exon_number "1";
chr15	StringTie	exon	44564547	44564698	1000	-	.	gene_id "MSTRG.63005"; transcript_id "MSTRG.63005.30"; exon_number "2";
chr15	StringTie	exon	44565854	44566009	1000	-	.	gene_id "MSTRG.63005"; transcript_id "MSTRG.63005.30"; exon_number "3";
chr15	StringTie	exon	44566217	44566305	1000	-	.	gene_id "MSTRG.63005"; transcript_id "MSTRG.63005.30"; exon_number "4";
chr15	StringTie	exon	44567424	44567592	1000	-	.	gene_id "MSTRG.63005"; transcript_id "MSTRG.63005.30"; exon_number "5";
chr15	StringTie	exon	44569398	44569505	1000	-	.	gene_id "MSTRG.63005"; transcript_id "MSTRG.63005.30"; exon_number "6";
chr15	StringTie	exon	44570525	44570658	1000	-	.	gene_id "MSTRG.63005"; transcript_id "MSTRG.63005.30"; exon_number "7";
chr15	StringTie	exon	44572469	44572639	1000	-	.	gene_id "MSTRG.63005"; transcript_id "MSTRG.63005.30"; exon_number "8";
chr15	StringTie	exon	44572741	44572820	1000	-	.	gene_id "MSTRG.63005"; transcript_id "MSTRG.63005.30"; exon_number "9";
chr15	StringTie	exon	44573547	44573745	1000	-	.	gene_id "MSTRG.63005"; transcript_id "MSTRG.63005.30"; exon_number "10";
chr15	StringTie	exon	44574902	44575041	1000	-	.	gene_id "MSTRG.63005"; transcript_id "MSTRG.63005.30"; exon_number "11";
chr15	StringTie	exon	44583814	44584558	1000	-	.	gene_id "MSTRG.63005"; transcript_id "MSTRG.63005.30"; exon_number "12";
chr15	StringTie	exon	44585636	44585850	1000	-	.	gene_id "MSTRG.63005"; transcript_id "MSTRG.63005.30"; exon_number "13";
chr15	StringTie	exon	44589252	44589414	1000	-	.	gene_id "MSTRG.63005"; transcript_id "MSTRG.63005.30"; exon_number "14";
chr15	StringTie	exon	44592331	44592438	1000	-	.	gene_id "MSTRG.63005"; transcript_id "MSTRG.63005.30"; exon_number "15";
chr15	StringTie	exon	44595259	44595459	1000	-	.	gene_id "MSTRG.63005"; transcript_id "MSTRG.63005.30"; exon_number "16";
chr15	StringTie	exon	44596083	44596355	1000	-	.	gene_id "MSTRG.63005"; transcript_id "MSTRG.63005.30"; exon_number "17";
chr15	StringTie	exon	44596784	44596943	1000	-	.	gene_id "MSTRG.63005"; transcript_id "MSTRG.63005.30"; exon_number "18";
chr15	StringTie	exon	44598265	44598373	1000	-	.	gene_id "MSTRG.63005"; transcript_id "MSTRG.63005.30"; exon_number "19";
chr15	StringTie	exon	44598631	44598836	1000	-	.	gene_id "MSTRG.63005"; transcript_id "MSTRG.63005.30"; exon_number "20";
chr15	StringTie	exon	44600467	44600632	1000	-	.	gene_id "MSTRG.63005"; transcript_id "MSTRG.63005.30"; exon_number "21";
chr15	StringTie	exon	44606025	44606091	1000	-	.	gene_id "MSTRG.63005"; transcript_id "MSTRG.63005.30"; exon_number "22";
chr15	StringTie	exon	44608444	44608605	1000	-	.	gene_id "MSTRG.63005"; transcript_id "MSTRG.63005.30"; exon_number "23";
chr15	StringTie	exon	44610840	44610985	1000	-	.	gene_id "MSTRG.63005"; transcript_id "MSTRG.63005.30"; exon_number "24";
chr15	StringTie	exon	44613430	44613536	1000	-	.	gene_id "MSTRG.63005"; transcript_id "MSTRG.63005.30"; exon_number "25";
chr15	StringTie	exon	44615363	44615566	1000	-	.	gene_id "MSTRG.63005"; transcript_id "MSTRG.63005.30"; exon_number "26";
chr15	StringTie	exon	44620190	44620403	1000	-	.	gene_id "MSTRG.63005"; transcript_id "MSTRG.63005.30"; exon_number "27";
chr15	StringTie	exon	44621759	44621934	1000	-	.	gene_id "MSTRG.63005"; transcript_id "MSTRG.63005.30"; exon_number "28";
chr15	StringTie	exon	44622220	44622347	1000	-	.	gene_id "MSTRG.63005"; transcript_id "MSTRG.63005.30"; exon_number "29";
chr15	StringTie	exon	44622728	44622799	1000	-	.	gene_id "MSTRG.63005"; transcript_id "MSTRG.63005.30"; exon_number "30";
chr15	StringTie	exon	44626331	44626503	1000	-	.	gene_id "MSTRG.63005"; transcript_id "MSTRG.63005.30"; exon_number "31";
chr15	StringTie	exon	44628669	44628844	1000	-	.	gene_id "MSTRG.63005"; transcript_id "MSTRG.63005.30"; exon_number "32";
chr15	StringTie	exon	44629233	44629388	1000	-	.	gene_id "MSTRG.63005"; transcript_id "MSTRG.63005.30"; exon_number "33";
chr15	StringTie	exon	44633505	44633637	1000	-	.	gene_id "MSTRG.63005"; transcript_id "MSTRG.63005.30"; exon_number "34";
chr15	StringTie	exon	44648866	44649011	1000	-	.	gene_id "MSTRG.63005"; transcript_id "MSTRG.63005.30"; exon_number "35";
chr15	StringTie	exon	44651491	44651939	1000	-	.	gene_id "MSTRG.63005"; transcript_id "MSTRG.63005.30"; exon_number "36";
chr15	StringTie	exon	44652129	44652266	1000	-	.	gene_id "MSTRG.63005"; transcript_id "MSTRG.63005.30"; exon_number "37";
chr15	StringTie	exon	44657095	44657296	1000	-	.	gene_id "MSTRG.63005"; transcript_id "MSTRG.63005.30"; exon_number "38";
chr15	StringTie	exon	44659079	44659303	1000	-	.	gene_id "MSTRG.63005"; transcript_id "MSTRG.63005.30"; exon_number "39";
chr15	StringTie	exon	44660432	44660616	1000	-	.	gene_id "MSTRG.63005"; transcript_id "MSTRG.63005.30"; exon_number "40";
chr15	StringTie	exon	44663391	44663694	1000	-	.	gene_id "MSTRG.63005"; transcript_id "MSTRG.63005.30"; exon_number "41";
chr15	StringTie	transcript	44562662	44633640	1000	-	.	gene_id "MSTRG.63005"; transcript_id "MSTRG.63005.31";
chr15	StringTie	exon	44562662	44563301	1000	-	.	gene_id "MSTRG.63005"; transcript_id "MSTRG.63005.31"; exon_number "1";
chr15	StringTie	exon	44564547	44564698	1000	-	.	gene_id "MSTRG.63005"; transcript_id "MSTRG.63005.31"; exon_number "2";
chr15	StringTie	exon	44565854	44566009	1000	-	.	gene_id "MSTRG.63005"; transcript_id "MSTRG.63005.31"; exon_number "3";
chr15	StringTie	exon	44566217	44566303	1000	-	.	gene_id "MSTRG.63005"; transcript_id "MSTRG.63005.31"; exon_number "4";
chr15	StringTie	exon	44567424	44567592	1000	-	.	gene_id "MSTRG.63005"; transcript_id "MSTRG.63005.31"; exon_number "5";
chr15	StringTie	exon	44569398	44569505	1000	-	.	gene_id "MSTRG.63005"; transcript_id "MSTRG.63005.31"; exon_number "6";
chr15	StringTie	exon	44570525	44570658	1000	-	.	gene_id "MSTRG.63005"; transcript_id "MSTRG.63005.31"; exon_number "7";
chr15	StringTie	exon	44572683	44572820	1000	-	.	gene_id "MSTRG.63005"; transcript_id "MSTRG.63005.31"; exon_number "8";
chr15	StringTie	exon	44573547	44573745	1000	-	.	gene_id "MSTRG.63005"; transcript_id "MSTRG.63005.31"; exon_number "9";
chr15	StringTie	exon	44574902	44575041	1000	-	.	gene_id "MSTRG.63005"; transcript_id "MSTRG.63005.31"; exon_number "10";
chr15	StringTie	exon	44583814	44584558	1000	-	.	gene_id "MSTRG.63005"; transcript_id "MSTRG.63005.31"; exon_number "11";
chr15	StringTie	exon	44585636	44585850	1000	-	.	gene_id "MSTRG.63005"; transcript_id "MSTRG.63005.31"; exon_number "12";
chr15	StringTie	exon	44589252	44589414	1000	-	.	gene_id "MSTRG.63005"; transcript_id "MSTRG.63005.31"; exon_number "13";
chr15	StringTie	exon	44592331	44592438	1000	-	.	gene_id "MSTRG.63005"; transcript_id "MSTRG.63005.31"; exon_number "14";
chr15	StringTie	exon	44595259	44595459	1000	-	.	gene_id "MSTRG.63005"; transcript_id "MSTRG.63005.31"; exon_number "15";
chr15	StringTie	exon	44596083	44596355	1000	-	.	gene_id "MSTRG.63005"; transcript_id "MSTRG.63005.31"; exon_number "16";
chr15	StringTie	exon	44596784	44596943	1000	-	.	gene_id "MSTRG.63005"; transcript_id "MSTRG.63005.31"; exon_number "17";
chr15	StringTie	exon	44598265	44598373	1000	-	.	gene_id "MSTRG.63005"; transcript_id "MSTRG.63005.31"; exon_number "18";
chr15	StringTie	exon	44598631	44598836	1000	-	.	gene_id "MSTRG.63005"; transcript_id "MSTRG.63005.31"; exon_number "19";
chr15	StringTie	exon	44600467	44600632	1000	-	.	gene_id "MSTRG.63005"; transcript_id "MSTRG.63005.31"; exon_number "20";
chr15	StringTie	exon	44606025	44606091	1000	-	.	gene_id "MSTRG.63005"; transcript_id "MSTRG.63005.31"; exon_number "21";
chr15	StringTie	exon	44608444	44608605	1000	-	.	gene_id "MSTRG.63005"; transcript_id "MSTRG.63005.31"; exon_number "22";
chr15	StringTie	exon	44610840	44610985	1000	-	.	gene_id "MSTRG.63005"; transcript_id "MSTRG.63005.31"; exon_number "23";
chr15	StringTie	exon	44613430	44613536	1000	-	.	gene_id "MSTRG.63005"; transcript_id "MSTRG.63005.31"; exon_number "24";
chr15	StringTie	exon	44615363	44615566	1000	-	.	gene_id "MSTRG.63005"; transcript_id "MSTRG.63005.31"; exon_number "25";
chr15	StringTie	exon	44620190	44620403	1000	-	.	gene_id "MSTRG.63005"; transcript_id "MSTRG.63005.31"; exon_number "26";
chr15	StringTie	exon	44621759	44621934	1000	-	.	gene_id "MSTRG.63005"; transcript_id "MSTRG.63005.31"; exon_number "27";
chr15	StringTie	exon	44622220	44622347	1000	-	.	gene_id "MSTRG.63005"; transcript_id "MSTRG.63005.31"; exon_number "28";
chr15	StringTie	exon	44622728	44622799	1000	-	.	gene_id "MSTRG.63005"; transcript_id "MSTRG.63005.31"; exon_number "29";
chr15	StringTie	exon	44626331	44626507	1000	-	.	gene_id "MSTRG.63005"; transcript_id "MSTRG.63005.31"; exon_number "30";
chr15	StringTie	exon	44628669	44628844	1000	-	.	gene_id "MSTRG.63005"; transcript_id "MSTRG.63005.31"; exon_number "31";
chr15	StringTie	exon	44629233	44629388	1000	-	.	gene_id "MSTRG.63005"; transcript_id "MSTRG.63005.31"; exon_number "32";
chr15	StringTie	exon	44633505	44633640	1000	-	.	gene_id "MSTRG.63005"; transcript_id "MSTRG.63005.31"; exon_number "33";
chr15	StringTie	transcript	44562672	44663692	1000	-	.	gene_id "MSTRG.63005"; transcript_id "MSTRG.63005.32";
chr15	StringTie	exon	44562672	44563301	1000	-	.	gene_id "MSTRG.63005"; transcript_id "MSTRG.63005.32"; exon_number "1";
chr15	StringTie	exon	44564547	44564698	1000	-	.	gene_id "MSTRG.63005"; transcript_id "MSTRG.63005.32"; exon_number "2";
chr15	StringTie	exon	44565854	44566009	1000	-	.	gene_id "MSTRG.63005"; transcript_id "MSTRG.63005.32"; exon_number "3";
chr15	StringTie	exon	44566217	44566305	1000	-	.	gene_id "MSTRG.63005"; transcript_id "MSTRG.63005.32"; exon_number "4";
chr15	StringTie	exon	44567424	44567592	1000	-	.	gene_id "MSTRG.63005"; transcript_id "MSTRG.63005.32"; exon_number "5";
chr15	StringTie	exon	44569398	44569505	1000	-	.	gene_id "MSTRG.63005"; transcript_id "MSTRG.63005.32"; exon_number "6";
chr15	StringTie	exon	44570525	44570658	1000	-	.	gene_id "MSTRG.63005"; transcript_id "MSTRG.63005.32"; exon_number "7";
chr15	StringTie	exon	44572683	44572820	1000	-	.	gene_id "MSTRG.63005"; transcript_id "MSTRG.63005.32"; exon_number "8";
chr15	StringTie	exon	44573547	44573745	1000	-	.	gene_id "MSTRG.63005"; transcript_id "MSTRG.63005.32"; exon_number "9";
chr15	StringTie	exon	44574902	44575041	1000	-	.	gene_id "MSTRG.63005"; transcript_id "MSTRG.63005.32"; exon_number "10";
chr15	StringTie	exon	44583814	44584558	1000	-	.	gene_id "MSTRG.63005"; transcript_id "MSTRG.63005.32"; exon_number "11";
chr15	StringTie	exon	44585636	44585850	1000	-	.	gene_id "MSTRG.63005"; transcript_id "MSTRG.63005.32"; exon_number "12";
chr15	StringTie	exon	44589252	44589414	1000	-	.	gene_id "MSTRG.63005"; transcript_id "MSTRG.63005.32"; exon_number "13";
chr15	StringTie	exon	44592331	44592438	1000	-	.	gene_id "MSTRG.63005"; transcript_id "MSTRG.63005.32"; exon_number "14";
chr15	StringTie	exon	44595259	44595459	1000	-	.	gene_id "MSTRG.63005"; transcript_id "MSTRG.63005.32"; exon_number "15";
chr15	StringTie	exon	44596083	44596355	1000	-	.	gene_id "MSTRG.63005"; transcript_id "MSTRG.63005.32"; exon_number "16";
chr15	StringTie	exon	44596784	44596943	1000	-	.	gene_id "MSTRG.63005"; transcript_id "MSTRG.63005.32"; exon_number "17";
chr15	StringTie	exon	44598265	44598373	1000	-	.	gene_id "MSTRG.63005"; transcript_id "MSTRG.63005.32"; exon_number "18";
chr15	StringTie	exon	44598635	44598836	1000	-	.	gene_id "MSTRG.63005"; transcript_id "MSTRG.63005.32"; exon_number "19";
chr15	StringTie	exon	44600467	44600632	1000	-	.	gene_id "MSTRG.63005"; transcript_id "MSTRG.63005.32"; exon_number "20";
chr15	StringTie	exon	44608444	44608605	1000	-	.	gene_id "MSTRG.63005"; transcript_id "MSTRG.63005.32"; exon_number "21";
chr15	StringTie	exon	44610840	44610985	1000	-	.	gene_id "MSTRG.63005"; transcript_id "MSTRG.63005.32"; exon_number "22";
chr15	StringTie	exon	44613430	44613536	1000	-	.	gene_id "MSTRG.63005"; transcript_id "MSTRG.63005.32"; exon_number "23";
chr15	StringTie	exon	44615363	44615566	1000	-	.	gene_id "MSTRG.63005"; transcript_id "MSTRG.63005.32"; exon_number "24";
chr15	StringTie	exon	44620190	44620403	1000	-	.	gene_id "MSTRG.63005"; transcript_id "MSTRG.63005.32"; exon_number "25";
chr15	StringTie	exon	44621759	44621934	1000	-	.	gene_id "MSTRG.63005"; transcript_id "MSTRG.63005.32"; exon_number "26";
chr15	StringTie	exon	44622220	44622347	1000	-	.	gene_id "MSTRG.63005"; transcript_id "MSTRG.63005.32"; exon_number "27";
chr15	StringTie	exon	44622728	44622799	1000	-	.	gene_id "MSTRG.63005"; transcript_id "MSTRG.63005.32"; exon_number "28";
chr15	StringTie	exon	44626331	44626507	1000	-	.	gene_id "MSTRG.63005"; transcript_id "MSTRG.63005.32"; exon_number "29";
chr15	StringTie	exon	44628669	44628844	1000	-	.	gene_id "MSTRG.63005"; transcript_id "MSTRG.63005.32"; exon_number "30";
chr15	StringTie	exon	44629233	44629388	1000	-	.	gene_id "MSTRG.63005"; transcript_id "MSTRG.63005.32"; exon_number "31";
chr15	StringTie	exon	44633505	44633637	1000	-	.	gene_id "MSTRG.63005"; transcript_id "MSTRG.63005.32"; exon_number "32";
chr15	StringTie	exon	44648866	44649011	1000	-	.	gene_id "MSTRG.63005"; transcript_id "MSTRG.63005.32"; exon_number "33";
chr15	StringTie	exon	44651491	44651939	1000	-	.	gene_id "MSTRG.63005"; transcript_id "MSTRG.63005.32"; exon_number "34";
chr15	StringTie	exon	44652129	44652266	1000	-	.	gene_id "MSTRG.63005"; transcript_id "MSTRG.63005.32"; exon_number "35";
chr15	StringTie	exon	44657095	44657296	1000	-	.	gene_id "MSTRG.63005"; transcript_id "MSTRG.63005.32"; exon_number "36";
chr15	StringTie	exon	44659079	44659303	1000	-	.	gene_id "MSTRG.63005"; transcript_id "MSTRG.63005.32"; exon_number "37";
chr15	StringTie	exon	44660432	44660616	1000	-	.	gene_id "MSTRG.63005"; transcript_id "MSTRG.63005.32"; exon_number "38";
chr15	StringTie	exon	44663391	44663692	1000	-	.	gene_id "MSTRG.63005"; transcript_id "MSTRG.63005.32"; exon_number "39";
chr15	StringTie	transcript	44562673	44663657	1000	-	.	gene_id "MSTRG.63005"; transcript_id "MSTRG.63005.33";
chr15	StringTie	exon	44562673	44563301	1000	-	.	gene_id "MSTRG.63005"; transcript_id "MSTRG.63005.33"; exon_number "1";
chr15	StringTie	exon	44564547	44564698	1000	-	.	gene_id "MSTRG.63005"; transcript_id "MSTRG.63005.33"; exon_number "2";
chr15	StringTie	exon	44565854	44566009	1000	-	.	gene_id "MSTRG.63005"; transcript_id "MSTRG.63005.33"; exon_number "3";
chr15	StringTie	exon	44566217	44566305	1000	-	.	gene_id "MSTRG.63005"; transcript_id "MSTRG.63005.33"; exon_number "4";
chr15	StringTie	exon	44567424	44567592	1000	-	.	gene_id "MSTRG.63005"; transcript_id "MSTRG.63005.33"; exon_number "5";
chr15	StringTie	exon	44569398	44569505	1000	-	.	gene_id "MSTRG.63005"; transcript_id "MSTRG.63005.33"; exon_number "6";
chr15	StringTie	exon	44570525	44570658	1000	-	.	gene_id "MSTRG.63005"; transcript_id "MSTRG.63005.33"; exon_number "7";
chr15	StringTie	exon	44572683	44572820	1000	-	.	gene_id "MSTRG.63005"; transcript_id "MSTRG.63005.33"; exon_number "8";
chr15	StringTie	exon	44573547	44573745	1000	-	.	gene_id "MSTRG.63005"; transcript_id "MSTRG.63005.33"; exon_number "9";
chr15	StringTie	exon	44574902	44575041	1000	-	.	gene_id "MSTRG.63005"; transcript_id "MSTRG.63005.33"; exon_number "10";
chr15	StringTie	exon	44583814	44584558	1000	-	.	gene_id "MSTRG.63005"; transcript_id "MSTRG.63005.33"; exon_number "11";
chr15	StringTie	exon	44585636	44585850	1000	-	.	gene_id "MSTRG.63005"; transcript_id "MSTRG.63005.33"; exon_number "12";
chr15	StringTie	exon	44589252	44589414	1000	-	.	gene_id "MSTRG.63005"; transcript_id "MSTRG.63005.33"; exon_number "13";
chr15	StringTie	exon	44592331	44592438	1000	-	.	gene_id "MSTRG.63005"; transcript_id "MSTRG.63005.33"; exon_number "14";
chr15	StringTie	exon	44595259	44595459	1000	-	.	gene_id "MSTRG.63005"; transcript_id "MSTRG.63005.33"; exon_number "15";
chr15	StringTie	exon	44596083	44596355	1000	-	.	gene_id "MSTRG.63005"; transcript_id "MSTRG.63005.33"; exon_number "16";
chr15	StringTie	exon	44596784	44596943	1000	-	.	gene_id "MSTRG.63005"; transcript_id "MSTRG.63005.33"; exon_number "17";
chr15	StringTie	exon	44598265	44598836	1000	-	.	gene_id "MSTRG.63005"; transcript_id "MSTRG.63005.33"; exon_number "18";
chr15	StringTie	exon	44600467	44600632	1000	-	.	gene_id "MSTRG.63005"; transcript_id "MSTRG.63005.33"; exon_number "19";
chr15	StringTie	exon	44601739	44601824	1000	-	.	gene_id "MSTRG.63005"; transcript_id "MSTRG.63005.33"; exon_number "20";
chr15	StringTie	exon	44604105	44604197	1000	-	.	gene_id "MSTRG.63005"; transcript_id "MSTRG.63005.33"; exon_number "21";
chr15	StringTie	exon	44606025	44606091	1000	-	.	gene_id "MSTRG.63005"; transcript_id "MSTRG.63005.33"; exon_number "22";
chr15	StringTie	exon	44608444	44608605	1000	-	.	gene_id "MSTRG.63005"; transcript_id "MSTRG.63005.33"; exon_number "23";
chr15	StringTie	exon	44610840	44610985	1000	-	.	gene_id "MSTRG.63005"; transcript_id "MSTRG.63005.33"; exon_number "24";
chr15	StringTie	exon	44613430	44613536	1000	-	.	gene_id "MSTRG.63005"; transcript_id "MSTRG.63005.33"; exon_number "25";
chr15	StringTie	exon	44615363	44615566	1000	-	.	gene_id "MSTRG.63005"; transcript_id "MSTRG.63005.33"; exon_number "26";
chr15	StringTie	exon	44620190	44620403	1000	-	.	gene_id "MSTRG.63005"; transcript_id "MSTRG.63005.33"; exon_number "27";
chr15	StringTie	exon	44621759	44621934	1000	-	.	gene_id "MSTRG.63005"; transcript_id "MSTRG.63005.33"; exon_number "28";
chr15	StringTie	exon	44622220	44622347	1000	-	.	gene_id "MSTRG.63005"; transcript_id "MSTRG.63005.33"; exon_number "29";
chr15	StringTie	exon	44622728	44622799	1000	-	.	gene_id "MSTRG.63005"; transcript_id "MSTRG.63005.33"; exon_number "30";
chr15	StringTie	exon	44626331	44626507	1000	-	.	gene_id "MSTRG.63005"; transcript_id "MSTRG.63005.33"; exon_number "31";
chr15	StringTie	exon	44628669	44628844	1000	-	.	gene_id "MSTRG.63005"; transcript_id "MSTRG.63005.33"; exon_number "32";
chr15	StringTie	exon	44629233	44629388	1000	-	.	gene_id "MSTRG.63005"; transcript_id "MSTRG.63005.33"; exon_number "33";
chr15	StringTie	exon	44633505	44633637	1000	-	.	gene_id "MSTRG.63005"; transcript_id "MSTRG.63005.33"; exon_number "34";
chr15	StringTie	exon	44648866	44649011	1000	-	.	gene_id "MSTRG.63005"; transcript_id "MSTRG.63005.33"; exon_number "35";
chr15	StringTie	exon	44651491	44651939	1000	-	.	gene_id "MSTRG.63005"; transcript_id "MSTRG.63005.33"; exon_number "36";
chr15	StringTie	exon	44652129	44652266	1000	-	.	gene_id "MSTRG.63005"; transcript_id "MSTRG.63005.33"; exon_number "37";
chr15	StringTie	exon	44657095	44657296	1000	-	.	gene_id "MSTRG.63005"; transcript_id "MSTRG.63005.33"; exon_number "38";
chr15	StringTie	exon	44659079	44659303	1000	-	.	gene_id "MSTRG.63005"; transcript_id "MSTRG.63005.33"; exon_number "39";
chr15	StringTie	exon	44660432	44660616	1000	-	.	gene_id "MSTRG.63005"; transcript_id "MSTRG.63005.33"; exon_number "40";
chr15	StringTie	exon	44663391	44663657	1000	-	.	gene_id "MSTRG.63005"; transcript_id "MSTRG.63005.33"; exon_number "41";
chr15	StringTie	transcript	44562680	44663693	1000	-	.	gene_id "MSTRG.63005"; transcript_id "MSTRG.63005.34";
chr15	StringTie	exon	44562680	44563301	1000	-	.	gene_id "MSTRG.63005"; transcript_id "MSTRG.63005.34"; exon_number "1";
chr15	StringTie	exon	44564547	44564698	1000	-	.	gene_id "MSTRG.63005"; transcript_id "MSTRG.63005.34"; exon_number "2";
chr15	StringTie	exon	44565854	44566009	1000	-	.	gene_id "MSTRG.63005"; transcript_id "MSTRG.63005.34"; exon_number "3";
chr15	StringTie	exon	44566217	44566305	1000	-	.	gene_id "MSTRG.63005"; transcript_id "MSTRG.63005.34"; exon_number "4";
chr15	StringTie	exon	44567424	44567592	1000	-	.	gene_id "MSTRG.63005"; transcript_id "MSTRG.63005.34"; exon_number "5";
chr15	StringTie	exon	44569398	44569505	1000	-	.	gene_id "MSTRG.63005"; transcript_id "MSTRG.63005.34"; exon_number "6";
chr15	StringTie	exon	44570525	44570658	1000	-	.	gene_id "MSTRG.63005"; transcript_id "MSTRG.63005.34"; exon_number "7";
chr15	StringTie	exon	44572683	44572820	1000	-	.	gene_id "MSTRG.63005"; transcript_id "MSTRG.63005.34"; exon_number "8";
chr15	StringTie	exon	44573547	44573745	1000	-	.	gene_id "MSTRG.63005"; transcript_id "MSTRG.63005.34"; exon_number "9";
chr15	StringTie	exon	44574902	44575041	1000	-	.	gene_id "MSTRG.63005"; transcript_id "MSTRG.63005.34"; exon_number "10";
chr15	StringTie	exon	44583814	44584558	1000	-	.	gene_id "MSTRG.63005"; transcript_id "MSTRG.63005.34"; exon_number "11";
chr15	StringTie	exon	44585636	44585850	1000	-	.	gene_id "MSTRG.63005"; transcript_id "MSTRG.63005.34"; exon_number "12";
chr15	StringTie	exon	44592331	44592438	1000	-	.	gene_id "MSTRG.63005"; transcript_id "MSTRG.63005.34"; exon_number "13";
chr15	StringTie	exon	44595259	44595459	1000	-	.	gene_id "MSTRG.63005"; transcript_id "MSTRG.63005.34"; exon_number "14";
chr15	StringTie	exon	44596083	44596355	1000	-	.	gene_id "MSTRG.63005"; transcript_id "MSTRG.63005.34"; exon_number "15";
chr15	StringTie	exon	44596784	44596943	1000	-	.	gene_id "MSTRG.63005"; transcript_id "MSTRG.63005.34"; exon_number "16";
chr15	StringTie	exon	44598265	44598373	1000	-	.	gene_id "MSTRG.63005"; transcript_id "MSTRG.63005.34"; exon_number "17";
chr15	StringTie	exon	44598631	44598836	1000	-	.	gene_id "MSTRG.63005"; transcript_id "MSTRG.63005.34"; exon_number "18";
chr15	StringTie	exon	44600467	44600632	1000	-	.	gene_id "MSTRG.63005"; transcript_id "MSTRG.63005.34"; exon_number "19";
chr15	StringTie	exon	44606025	44606091	1000	-	.	gene_id "MSTRG.63005"; transcript_id "MSTRG.63005.34"; exon_number "20";
chr15	StringTie	exon	44608444	44608605	1000	-	.	gene_id "MSTRG.63005"; transcript_id "MSTRG.63005.34"; exon_number "21";
chr15	StringTie	exon	44610840	44610985	1000	-	.	gene_id "MSTRG.63005"; transcript_id "MSTRG.63005.34"; exon_number "22";
chr15	StringTie	exon	44613430	44613536	1000	-	.	gene_id "MSTRG.63005"; transcript_id "MSTRG.63005.34"; exon_number "23";
chr15	StringTie	exon	44615363	44615566	1000	-	.	gene_id "MSTRG.63005"; transcript_id "MSTRG.63005.34"; exon_number "24";
chr15	StringTie	exon	44620125	44620403	1000	-	.	gene_id "MSTRG.63005"; transcript_id "MSTRG.63005.34"; exon_number "25";
chr15	StringTie	exon	44621759	44621934	1000	-	.	gene_id "MSTRG.63005"; transcript_id "MSTRG.63005.34"; exon_number "26";
chr15	StringTie	exon	44622220	44622347	1000	-	.	gene_id "MSTRG.63005"; transcript_id "MSTRG.63005.34"; exon_number "27";
chr15	StringTie	exon	44622728	44622799	1000	-	.	gene_id "MSTRG.63005"; transcript_id "MSTRG.63005.34"; exon_number "28";
chr15	StringTie	exon	44626331	44626507	1000	-	.	gene_id "MSTRG.63005"; transcript_id "MSTRG.63005.34"; exon_number "29";
chr15	StringTie	exon	44628669	44628844	1000	-	.	gene_id "MSTRG.63005"; transcript_id "MSTRG.63005.34"; exon_number "30";
chr15	StringTie	exon	44629233	44629388	1000	-	.	gene_id "MSTRG.63005"; transcript_id "MSTRG.63005.34"; exon_number "31";
chr15	StringTie	exon	44633505	44633637	1000	-	.	gene_id "MSTRG.63005"; transcript_id "MSTRG.63005.34"; exon_number "32";
chr15	StringTie	exon	44648866	44649011	1000	-	.	gene_id "MSTRG.63005"; transcript_id "MSTRG.63005.34"; exon_number "33";
chr15	StringTie	exon	44651491	44651939	1000	-	.	gene_id "MSTRG.63005"; transcript_id "MSTRG.63005.34"; exon_number "34";
chr15	StringTie	exon	44652129	44652266	1000	-	.	gene_id "MSTRG.63005"; transcript_id "MSTRG.63005.34"; exon_number "35";
chr15	StringTie	exon	44657095	44657296	1000	-	.	gene_id "MSTRG.63005"; transcript_id "MSTRG.63005.34"; exon_number "36";
chr15	StringTie	exon	44659079	44659303	1000	-	.	gene_id "MSTRG.63005"; transcript_id "MSTRG.63005.34"; exon_number "37";
chr15	StringTie	exon	44660432	44660616	1000	-	.	gene_id "MSTRG.63005"; transcript_id "MSTRG.63005.34"; exon_number "38";
chr15	StringTie	exon	44663391	44663693	1000	-	.	gene_id "MSTRG.63005"; transcript_id "MSTRG.63005.34"; exon_number "39";
chr15	StringTie	transcript	44562689	44626489	1000	-	.	gene_id "MSTRG.63005"; transcript_id "MSTRG.63005.35";
chr15	StringTie	exon	44562689	44563301	1000	-	.	gene_id "MSTRG.63005"; transcript_id "MSTRG.63005.35"; exon_number "1";
chr15	StringTie	exon	44564547	44564698	1000	-	.	gene_id "MSTRG.63005"; transcript_id "MSTRG.63005.35"; exon_number "2";
chr15	StringTie	exon	44565854	44566009	1000	-	.	gene_id "MSTRG.63005"; transcript_id "MSTRG.63005.35"; exon_number "3";
chr15	StringTie	exon	44566217	44566305	1000	-	.	gene_id "MSTRG.63005"; transcript_id "MSTRG.63005.35"; exon_number "4";
chr15	StringTie	exon	44567424	44567592	1000	-	.	gene_id "MSTRG.63005"; transcript_id "MSTRG.63005.35"; exon_number "5";
chr15	StringTie	exon	44569398	44569505	1000	-	.	gene_id "MSTRG.63005"; transcript_id "MSTRG.63005.35"; exon_number "6";
chr15	StringTie	exon	44570525	44570658	1000	-	.	gene_id "MSTRG.63005"; transcript_id "MSTRG.63005.35"; exon_number "7";
chr15	StringTie	exon	44572683	44572820	1000	-	.	gene_id "MSTRG.63005"; transcript_id "MSTRG.63005.35"; exon_number "8";
chr15	StringTie	exon	44573547	44573745	1000	-	.	gene_id "MSTRG.63005"; transcript_id "MSTRG.63005.35"; exon_number "9";
chr15	StringTie	exon	44574902	44575041	1000	-	.	gene_id "MSTRG.63005"; transcript_id "MSTRG.63005.35"; exon_number "10";
chr15	StringTie	exon	44583814	44584558	1000	-	.	gene_id "MSTRG.63005"; transcript_id "MSTRG.63005.35"; exon_number "11";
chr15	StringTie	exon	44585636	44585850	1000	-	.	gene_id "MSTRG.63005"; transcript_id "MSTRG.63005.35"; exon_number "12";
chr15	StringTie	exon	44589252	44589414	1000	-	.	gene_id "MSTRG.63005"; transcript_id "MSTRG.63005.35"; exon_number "13";
chr15	StringTie	exon	44592331	44592438	1000	-	.	gene_id "MSTRG.63005"; transcript_id "MSTRG.63005.35"; exon_number "14";
chr15	StringTie	exon	44595259	44595459	1000	-	.	gene_id "MSTRG.63005"; transcript_id "MSTRG.63005.35"; exon_number "15";
chr15	StringTie	exon	44596083	44596355	1000	-	.	gene_id "MSTRG.63005"; transcript_id "MSTRG.63005.35"; exon_number "16";
chr15	StringTie	exon	44596784	44596943	1000	-	.	gene_id "MSTRG.63005"; transcript_id "MSTRG.63005.35"; exon_number "17";
chr15	StringTie	exon	44598265	44598373	1000	-	.	gene_id "MSTRG.63005"; transcript_id "MSTRG.63005.35"; exon_number "18";
chr15	StringTie	exon	44598631	44598836	1000	-	.	gene_id "MSTRG.63005"; transcript_id "MSTRG.63005.35"; exon_number "19";
chr15	StringTie	exon	44600467	44600632	1000	-	.	gene_id "MSTRG.63005"; transcript_id "MSTRG.63005.35"; exon_number "20";
chr15	StringTie	exon	44606025	44606091	1000	-	.	gene_id "MSTRG.63005"; transcript_id "MSTRG.63005.35"; exon_number "21";
chr15	StringTie	exon	44608444	44608605	1000	-	.	gene_id "MSTRG.63005"; transcript_id "MSTRG.63005.35"; exon_number "22";
chr15	StringTie	exon	44610840	44610985	1000	-	.	gene_id "MSTRG.63005"; transcript_id "MSTRG.63005.35"; exon_number "23";
chr15	StringTie	exon	44613430	44613536	1000	-	.	gene_id "MSTRG.63005"; transcript_id "MSTRG.63005.35"; exon_number "24";
chr15	StringTie	exon	44615363	44615566	1000	-	.	gene_id "MSTRG.63005"; transcript_id "MSTRG.63005.35"; exon_number "25";
chr15	StringTie	exon	44620190	44621772	1000	-	.	gene_id "MSTRG.63005"; transcript_id "MSTRG.63005.35"; exon_number "26";
chr15	StringTie	exon	44622220	44622347	1000	-	.	gene_id "MSTRG.63005"; transcript_id "MSTRG.63005.35"; exon_number "27";
chr15	StringTie	exon	44622728	44622799	1000	-	.	gene_id "MSTRG.63005"; transcript_id "MSTRG.63005.35"; exon_number "28";
chr15	StringTie	exon	44626331	44626489	1000	-	.	gene_id "MSTRG.63005"; transcript_id "MSTRG.63005.35"; exon_number "29";
chr15	StringTie	transcript	44562691	44663722	1000	-	.	gene_id "MSTRG.63005"; transcript_id "MSTRG.63005.36";
chr15	StringTie	exon	44562691	44563301	1000	-	.	gene_id "MSTRG.63005"; transcript_id "MSTRG.63005.36"; exon_number "1";
chr15	StringTie	exon	44564547	44564698	1000	-	.	gene_id "MSTRG.63005"; transcript_id "MSTRG.63005.36"; exon_number "2";
chr15	StringTie	exon	44565854	44566009	1000	-	.	gene_id "MSTRG.63005"; transcript_id "MSTRG.63005.36"; exon_number "3";
chr15	StringTie	exon	44566217	44566305	1000	-	.	gene_id "MSTRG.63005"; transcript_id "MSTRG.63005.36"; exon_number "4";
chr15	StringTie	exon	44567424	44567592	1000	-	.	gene_id "MSTRG.63005"; transcript_id "MSTRG.63005.36"; exon_number "5";
chr15	StringTie	exon	44569398	44569505	1000	-	.	gene_id "MSTRG.63005"; transcript_id "MSTRG.63005.36"; exon_number "6";
chr15	StringTie	exon	44570525	44570658	1000	-	.	gene_id "MSTRG.63005"; transcript_id "MSTRG.63005.36"; exon_number "7";
chr15	StringTie	exon	44572683	44572820	1000	-	.	gene_id "MSTRG.63005"; transcript_id "MSTRG.63005.36"; exon_number "8";
chr15	StringTie	exon	44573547	44573745	1000	-	.	gene_id "MSTRG.63005"; transcript_id "MSTRG.63005.36"; exon_number "9";
chr15	StringTie	exon	44574902	44575041	1000	-	.	gene_id "MSTRG.63005"; transcript_id "MSTRG.63005.36"; exon_number "10";
chr15	StringTie	exon	44583814	44584414	1000	-	.	gene_id "MSTRG.63005"; transcript_id "MSTRG.63005.36"; exon_number "11";
chr15	StringTie	exon	44585636	44585850	1000	-	.	gene_id "MSTRG.63005"; transcript_id "MSTRG.63005.36"; exon_number "12";
chr15	StringTie	exon	44589252	44589414	1000	-	.	gene_id "MSTRG.63005"; transcript_id "MSTRG.63005.36"; exon_number "13";
chr15	StringTie	exon	44592331	44592438	1000	-	.	gene_id "MSTRG.63005"; transcript_id "MSTRG.63005.36"; exon_number "14";
chr15	StringTie	exon	44595259	44595459	1000	-	.	gene_id "MSTRG.63005"; transcript_id "MSTRG.63005.36"; exon_number "15";
chr15	StringTie	exon	44596083	44596355	1000	-	.	gene_id "MSTRG.63005"; transcript_id "MSTRG.63005.36"; exon_number "16";
chr15	StringTie	exon	44596784	44596943	1000	-	.	gene_id "MSTRG.63005"; transcript_id "MSTRG.63005.36"; exon_number "17";
chr15	StringTie	exon	44598265	44598373	1000	-	.	gene_id "MSTRG.63005"; transcript_id "MSTRG.63005.36"; exon_number "18";
chr15	StringTie	exon	44598631	44598836	1000	-	.	gene_id "MSTRG.63005"; transcript_id "MSTRG.63005.36"; exon_number "19";
chr15	StringTie	exon	44600467	44600632	1000	-	.	gene_id "MSTRG.63005"; transcript_id "MSTRG.63005.36"; exon_number "20";
chr15	StringTie	exon	44606025	44606091	1000	-	.	gene_id "MSTRG.63005"; transcript_id "MSTRG.63005.36"; exon_number "21";
chr15	StringTie	exon	44608444	44608605	1000	-	.	gene_id "MSTRG.63005"; transcript_id "MSTRG.63005.36"; exon_number "22";
chr15	StringTie	exon	44610840	44610985	1000	-	.	gene_id "MSTRG.63005"; transcript_id "MSTRG.63005.36"; exon_number "23";
chr15	StringTie	exon	44613430	44613536	1000	-	.	gene_id "MSTRG.63005"; transcript_id "MSTRG.63005.36"; exon_number "24";
chr15	StringTie	exon	44615363	44615566	1000	-	.	gene_id "MSTRG.63005"; transcript_id "MSTRG.63005.36"; exon_number "25";
chr15	StringTie	exon	44620125	44620403	1000	-	.	gene_id "MSTRG.63005"; transcript_id "MSTRG.63005.36"; exon_number "26";
chr15	StringTie	exon	44621759	44621934	1000	-	.	gene_id "MSTRG.63005"; transcript_id "MSTRG.63005.36"; exon_number "27";
chr15	StringTie	exon	44622220	44622347	1000	-	.	gene_id "MSTRG.63005"; transcript_id "MSTRG.63005.36"; exon_number "28";
chr15	StringTie	exon	44622728	44622799	1000	-	.	gene_id "MSTRG.63005"; transcript_id "MSTRG.63005.36"; exon_number "29";
chr15	StringTie	exon	44626331	44626507	1000	-	.	gene_id "MSTRG.63005"; transcript_id "MSTRG.63005.36"; exon_number "30";
chr15	StringTie	exon	44628669	44628844	1000	-	.	gene_id "MSTRG.63005"; transcript_id "MSTRG.63005.36"; exon_number "31";
chr15	StringTie	exon	44629233	44629388	1000	-	.	gene_id "MSTRG.63005"; transcript_id "MSTRG.63005.36"; exon_number "32";
chr15	StringTie	exon	44633505	44633637	1000	-	.	gene_id "MSTRG.63005"; transcript_id "MSTRG.63005.36"; exon_number "33";
chr15	StringTie	exon	44648866	44649011	1000	-	.	gene_id "MSTRG.63005"; transcript_id "MSTRG.63005.36"; exon_number "34";
chr15	StringTie	exon	44651491	44651939	1000	-	.	gene_id "MSTRG.63005"; transcript_id "MSTRG.63005.36"; exon_number "35";
chr15	StringTie	exon	44652129	44652266	1000	-	.	gene_id "MSTRG.63005"; transcript_id "MSTRG.63005.36"; exon_number "36";
chr15	StringTie	exon	44657095	44657296	1000	-	.	gene_id "MSTRG.63005"; transcript_id "MSTRG.63005.36"; exon_number "37";
chr15	StringTie	exon	44659079	44659303	1000	-	.	gene_id "MSTRG.63005"; transcript_id "MSTRG.63005.36"; exon_number "38";
chr15	StringTie	exon	44660432	44660616	1000	-	.	gene_id "MSTRG.63005"; transcript_id "MSTRG.63005.36"; exon_number "39";
chr15	StringTie	exon	44663391	44663722	1000	-	.	gene_id "MSTRG.63005"; transcript_id "MSTRG.63005.36"; exon_number "40";
chr15	StringTie	transcript	44562695	44584451	1000	-	.	gene_id "MSTRG.63005"; transcript_id "MSTRG.63005.37";
chr15	StringTie	exon	44562695	44563301	1000	-	.	gene_id "MSTRG.63005"; transcript_id "MSTRG.63005.37"; exon_number "1";
chr15	StringTie	exon	44564547	44564698	1000	-	.	gene_id "MSTRG.63005"; transcript_id "MSTRG.63005.37"; exon_number "2";
chr15	StringTie	exon	44565854	44566009	1000	-	.	gene_id "MSTRG.63005"; transcript_id "MSTRG.63005.37"; exon_number "3";
chr15	StringTie	exon	44566217	44566305	1000	-	.	gene_id "MSTRG.63005"; transcript_id "MSTRG.63005.37"; exon_number "4";
chr15	StringTie	exon	44567424	44567592	1000	-	.	gene_id "MSTRG.63005"; transcript_id "MSTRG.63005.37"; exon_number "5";
chr15	StringTie	exon	44569398	44569505	1000	-	.	gene_id "MSTRG.63005"; transcript_id "MSTRG.63005.37"; exon_number "6";
chr15	StringTie	exon	44570525	44570658	1000	-	.	gene_id "MSTRG.63005"; transcript_id "MSTRG.63005.37"; exon_number "7";
chr15	StringTie	exon	44572683	44572809	1000	-	.	gene_id "MSTRG.63005"; transcript_id "MSTRG.63005.37"; exon_number "8";
chr15	StringTie	exon	44573547	44573745	1000	-	.	gene_id "MSTRG.63005"; transcript_id "MSTRG.63005.37"; exon_number "9";
chr15	StringTie	exon	44574902	44575041	1000	-	.	gene_id "MSTRG.63005"; transcript_id "MSTRG.63005.37"; exon_number "10";
chr15	StringTie	exon	44583814	44583935	1000	-	.	gene_id "MSTRG.63005"; transcript_id "MSTRG.63005.37"; exon_number "11";
chr15	StringTie	exon	44584165	44584451	1000	-	.	gene_id "MSTRG.63005"; transcript_id "MSTRG.63005.37"; exon_number "12";
chr15	StringTie	transcript	44560631	44664882	1000	-	.	gene_id "MSTRG.63005"; transcript_id "MSTRG.63005.4";
chr15	StringTie	exon	44560631	44561256	1000	-	.	gene_id "MSTRG.63005"; transcript_id "MSTRG.63005.4"; exon_number "1";
chr15	StringTie	exon	44562777	44563301	1000	-	.	gene_id "MSTRG.63005"; transcript_id "MSTRG.63005.4"; exon_number "2";
chr15	StringTie	exon	44564547	44564698	1000	-	.	gene_id "MSTRG.63005"; transcript_id "MSTRG.63005.4"; exon_number "3";
chr15	StringTie	exon	44565854	44566009	1000	-	.	gene_id "MSTRG.63005"; transcript_id "MSTRG.63005.4"; exon_number "4";
chr15	StringTie	exon	44566217	44566305	1000	-	.	gene_id "MSTRG.63005"; transcript_id "MSTRG.63005.4"; exon_number "5";
chr15	StringTie	exon	44567424	44567592	1000	-	.	gene_id "MSTRG.63005"; transcript_id "MSTRG.63005.4"; exon_number "6";
chr15	StringTie	exon	44569398	44569505	1000	-	.	gene_id "MSTRG.63005"; transcript_id "MSTRG.63005.4"; exon_number "7";
chr15	StringTie	exon	44570525	44570658	1000	-	.	gene_id "MSTRG.63005"; transcript_id "MSTRG.63005.4"; exon_number "8";
chr15	StringTie	exon	44572683	44572820	1000	-	.	gene_id "MSTRG.63005"; transcript_id "MSTRG.63005.4"; exon_number "9";
chr15	StringTie	exon	44573547	44573745	1000	-	.	gene_id "MSTRG.63005"; transcript_id "MSTRG.63005.4"; exon_number "10";
chr15	StringTie	exon	44574902	44575041	1000	-	.	gene_id "MSTRG.63005"; transcript_id "MSTRG.63005.4"; exon_number "11";
chr15	StringTie	exon	44583814	44584558	1000	-	.	gene_id "MSTRG.63005"; transcript_id "MSTRG.63005.4"; exon_number "12";
chr15	StringTie	exon	44585636	44585850	1000	-	.	gene_id "MSTRG.63005"; transcript_id "MSTRG.63005.4"; exon_number "13";
chr15	StringTie	exon	44589252	44589414	1000	-	.	gene_id "MSTRG.63005"; transcript_id "MSTRG.63005.4"; exon_number "14";
chr15	StringTie	exon	44592331	44592438	1000	-	.	gene_id "MSTRG.63005"; transcript_id "MSTRG.63005.4"; exon_number "15";
chr15	StringTie	exon	44595259	44595459	1000	-	.	gene_id "MSTRG.63005"; transcript_id "MSTRG.63005.4"; exon_number "16";
chr15	StringTie	exon	44596083	44596355	1000	-	.	gene_id "MSTRG.63005"; transcript_id "MSTRG.63005.4"; exon_number "17";
chr15	StringTie	exon	44596784	44596943	1000	-	.	gene_id "MSTRG.63005"; transcript_id "MSTRG.63005.4"; exon_number "18";
chr15	StringTie	exon	44598265	44598373	1000	-	.	gene_id "MSTRG.63005"; transcript_id "MSTRG.63005.4"; exon_number "19";
chr15	StringTie	exon	44598631	44598836	1000	-	.	gene_id "MSTRG.63005"; transcript_id "MSTRG.63005.4"; exon_number "20";
chr15	StringTie	exon	44600467	44600632	1000	-	.	gene_id "MSTRG.63005"; transcript_id "MSTRG.63005.4"; exon_number "21";
chr15	StringTie	exon	44608444	44608605	1000	-	.	gene_id "MSTRG.63005"; transcript_id "MSTRG.63005.4"; exon_number "22";
chr15	StringTie	exon	44610840	44610985	1000	-	.	gene_id "MSTRG.63005"; transcript_id "MSTRG.63005.4"; exon_number "23";
chr15	StringTie	exon	44613430	44613536	1000	-	.	gene_id "MSTRG.63005"; transcript_id "MSTRG.63005.4"; exon_number "24";
chr15	StringTie	exon	44615363	44615566	1000	-	.	gene_id "MSTRG.63005"; transcript_id "MSTRG.63005.4"; exon_number "25";
chr15	StringTie	exon	44620190	44620403	1000	-	.	gene_id "MSTRG.63005"; transcript_id "MSTRG.63005.4"; exon_number "26";
chr15	StringTie	exon	44621759	44621934	1000	-	.	gene_id "MSTRG.63005"; transcript_id "MSTRG.63005.4"; exon_number "27";
chr15	StringTie	exon	44622220	44622347	1000	-	.	gene_id "MSTRG.63005"; transcript_id "MSTRG.63005.4"; exon_number "28";
chr15	StringTie	exon	44622728	44622799	1000	-	.	gene_id "MSTRG.63005"; transcript_id "MSTRG.63005.4"; exon_number "29";
chr15	StringTie	exon	44626331	44626507	1000	-	.	gene_id "MSTRG.63005"; transcript_id "MSTRG.63005.4"; exon_number "30";
chr15	StringTie	exon	44628669	44628844	1000	-	.	gene_id "MSTRG.63005"; transcript_id "MSTRG.63005.4"; exon_number "31";
chr15	StringTie	exon	44629233	44629388	1000	-	.	gene_id "MSTRG.63005"; transcript_id "MSTRG.63005.4"; exon_number "32";
chr15	StringTie	exon	44633505	44633637	1000	-	.	gene_id "MSTRG.63005"; transcript_id "MSTRG.63005.4"; exon_number "33";
chr15	StringTie	exon	44648866	44649011	1000	-	.	gene_id "MSTRG.63005"; transcript_id "MSTRG.63005.4"; exon_number "34";
chr15	StringTie	exon	44651491	44651939	1000	-	.	gene_id "MSTRG.63005"; transcript_id "MSTRG.63005.4"; exon_number "35";
chr15	StringTie	exon	44652129	44652266	1000	-	.	gene_id "MSTRG.63005"; transcript_id "MSTRG.63005.4"; exon_number "36";
chr15	StringTie	exon	44657095	44657296	1000	-	.	gene_id "MSTRG.63005"; transcript_id "MSTRG.63005.4"; exon_number "37";
chr15	StringTie	exon	44659079	44659303	1000	-	.	gene_id "MSTRG.63005"; transcript_id "MSTRG.63005.4"; exon_number "38";
chr15	StringTie	exon	44660432	44660616	1000	-	.	gene_id "MSTRG.63005"; transcript_id "MSTRG.63005.4"; exon_number "39";
chr15	StringTie	exon	44663391	44664882	1000	-	.	gene_id "MSTRG.63005"; transcript_id "MSTRG.63005.4"; exon_number "40";
chr15	StringTie	transcript	44560637	44663833	1000	-	.	gene_id "MSTRG.63005"; transcript_id "MSTRG.63005.5";
chr15	StringTie	exon	44560637	44561256	1000	-	.	gene_id "MSTRG.63005"; transcript_id "MSTRG.63005.5"; exon_number "1";
chr15	StringTie	exon	44561536	44563301	1000	-	.	gene_id "MSTRG.63005"; transcript_id "MSTRG.63005.5"; exon_number "2";
chr15	StringTie	exon	44564547	44564698	1000	-	.	gene_id "MSTRG.63005"; transcript_id "MSTRG.63005.5"; exon_number "3";
chr15	StringTie	exon	44565854	44566009	1000	-	.	gene_id "MSTRG.63005"; transcript_id "MSTRG.63005.5"; exon_number "4";
chr15	StringTie	exon	44566217	44566305	1000	-	.	gene_id "MSTRG.63005"; transcript_id "MSTRG.63005.5"; exon_number "5";
chr15	StringTie	exon	44567424	44567592	1000	-	.	gene_id "MSTRG.63005"; transcript_id "MSTRG.63005.5"; exon_number "6";
chr15	StringTie	exon	44569398	44569505	1000	-	.	gene_id "MSTRG.63005"; transcript_id "MSTRG.63005.5"; exon_number "7";
chr15	StringTie	exon	44570525	44570658	1000	-	.	gene_id "MSTRG.63005"; transcript_id "MSTRG.63005.5"; exon_number "8";
chr15	StringTie	exon	44572683	44572820	1000	-	.	gene_id "MSTRG.63005"; transcript_id "MSTRG.63005.5"; exon_number "9";
chr15	StringTie	exon	44573547	44573745	1000	-	.	gene_id "MSTRG.63005"; transcript_id "MSTRG.63005.5"; exon_number "10";
chr15	StringTie	exon	44574902	44575041	1000	-	.	gene_id "MSTRG.63005"; transcript_id "MSTRG.63005.5"; exon_number "11";
chr15	StringTie	exon	44583814	44584558	1000	-	.	gene_id "MSTRG.63005"; transcript_id "MSTRG.63005.5"; exon_number "12";
chr15	StringTie	exon	44585636	44585850	1000	-	.	gene_id "MSTRG.63005"; transcript_id "MSTRG.63005.5"; exon_number "13";
chr15	StringTie	exon	44589252	44589414	1000	-	.	gene_id "MSTRG.63005"; transcript_id "MSTRG.63005.5"; exon_number "14";
chr15	StringTie	exon	44592331	44592438	1000	-	.	gene_id "MSTRG.63005"; transcript_id "MSTRG.63005.5"; exon_number "15";
chr15	StringTie	exon	44595259	44595459	1000	-	.	gene_id "MSTRG.63005"; transcript_id "MSTRG.63005.5"; exon_number "16";
chr15	StringTie	exon	44596083	44596355	1000	-	.	gene_id "MSTRG.63005"; transcript_id "MSTRG.63005.5"; exon_number "17";
chr15	StringTie	exon	44596784	44596943	1000	-	.	gene_id "MSTRG.63005"; transcript_id "MSTRG.63005.5"; exon_number "18";
chr15	StringTie	exon	44598265	44598373	1000	-	.	gene_id "MSTRG.63005"; transcript_id "MSTRG.63005.5"; exon_number "19";
chr15	StringTie	exon	44598631	44598836	1000	-	.	gene_id "MSTRG.63005"; transcript_id "MSTRG.63005.5"; exon_number "20";
chr15	StringTie	exon	44600467	44600632	1000	-	.	gene_id "MSTRG.63005"; transcript_id "MSTRG.63005.5"; exon_number "21";
chr15	StringTie	exon	44606025	44606091	1000	-	.	gene_id "MSTRG.63005"; transcript_id "MSTRG.63005.5"; exon_number "22";
chr15	StringTie	exon	44608444	44608605	1000	-	.	gene_id "MSTRG.63005"; transcript_id "MSTRG.63005.5"; exon_number "23";
chr15	StringTie	exon	44610840	44610985	1000	-	.	gene_id "MSTRG.63005"; transcript_id "MSTRG.63005.5"; exon_number "24";
chr15	StringTie	exon	44613430	44613536	1000	-	.	gene_id "MSTRG.63005"; transcript_id "MSTRG.63005.5"; exon_number "25";
chr15	StringTie	exon	44615363	44615566	1000	-	.	gene_id "MSTRG.63005"; transcript_id "MSTRG.63005.5"; exon_number "26";
chr15	StringTie	exon	44620190	44620403	1000	-	.	gene_id "MSTRG.63005"; transcript_id "MSTRG.63005.5"; exon_number "27";
chr15	StringTie	exon	44621759	44621934	1000	-	.	gene_id "MSTRG.63005"; transcript_id "MSTRG.63005.5"; exon_number "28";
chr15	StringTie	exon	44622220	44622347	1000	-	.	gene_id "MSTRG.63005"; transcript_id "MSTRG.63005.5"; exon_number "29";
chr15	StringTie	exon	44622728	44622799	1000	-	.	gene_id "MSTRG.63005"; transcript_id "MSTRG.63005.5"; exon_number "30";
chr15	StringTie	exon	44626331	44626507	1000	-	.	gene_id "MSTRG.63005"; transcript_id "MSTRG.63005.5"; exon_number "31";
chr15	StringTie	exon	44628669	44628844	1000	-	.	gene_id "MSTRG.63005"; transcript_id "MSTRG.63005.5"; exon_number "32";
chr15	StringTie	exon	44629233	44629388	1000	-	.	gene_id "MSTRG.63005"; transcript_id "MSTRG.63005.5"; exon_number "33";
chr15	StringTie	exon	44633505	44633637	1000	-	.	gene_id "MSTRG.63005"; transcript_id "MSTRG.63005.5"; exon_number "34";
chr15	StringTie	exon	44648866	44649011	1000	-	.	gene_id "MSTRG.63005"; transcript_id "MSTRG.63005.5"; exon_number "35";
chr15	StringTie	exon	44651491	44651939	1000	-	.	gene_id "MSTRG.63005"; transcript_id "MSTRG.63005.5"; exon_number "36";
chr15	StringTie	exon	44652129	44652266	1000	-	.	gene_id "MSTRG.63005"; transcript_id "MSTRG.63005.5"; exon_number "37";
chr15	StringTie	exon	44657095	44657296	1000	-	.	gene_id "MSTRG.63005"; transcript_id "MSTRG.63005.5"; exon_number "38";
chr15	StringTie	exon	44659079	44659303	1000	-	.	gene_id "MSTRG.63005"; transcript_id "MSTRG.63005.5"; exon_number "39";
chr15	StringTie	exon	44660432	44660616	1000	-	.	gene_id "MSTRG.63005"; transcript_id "MSTRG.63005.5"; exon_number "40";
chr15	StringTie	exon	44663391	44663833	1000	-	.	gene_id "MSTRG.63005"; transcript_id "MSTRG.63005.5"; exon_number "41";
chr15	StringTie	transcript	44560886	44663772	1000	-	.	gene_id "MSTRG.63005"; transcript_id "MSTRG.63005.6";
chr15	StringTie	exon	44560886	44561256	1000	-	.	gene_id "MSTRG.63005"; transcript_id "MSTRG.63005.6"; exon_number "1";
chr15	StringTie	exon	44561536	44564698	1000	-	.	gene_id "MSTRG.63005"; transcript_id "MSTRG.63005.6"; exon_number "2";
chr15	StringTie	exon	44565854	44566009	1000	-	.	gene_id "MSTRG.63005"; transcript_id "MSTRG.63005.6"; exon_number "3";
chr15	StringTie	exon	44566217	44566305	1000	-	.	gene_id "MSTRG.63005"; transcript_id "MSTRG.63005.6"; exon_number "4";
chr15	StringTie	exon	44567424	44567592	1000	-	.	gene_id "MSTRG.63005"; transcript_id "MSTRG.63005.6"; exon_number "5";
chr15	StringTie	exon	44570525	44570658	1000	-	.	gene_id "MSTRG.63005"; transcript_id "MSTRG.63005.6"; exon_number "6";
chr15	StringTie	exon	44572683	44572820	1000	-	.	gene_id "MSTRG.63005"; transcript_id "MSTRG.63005.6"; exon_number "7";
chr15	StringTie	exon	44573547	44573745	1000	-	.	gene_id "MSTRG.63005"; transcript_id "MSTRG.63005.6"; exon_number "8";
chr15	StringTie	exon	44574902	44575041	1000	-	.	gene_id "MSTRG.63005"; transcript_id "MSTRG.63005.6"; exon_number "9";
chr15	StringTie	exon	44583814	44584558	1000	-	.	gene_id "MSTRG.63005"; transcript_id "MSTRG.63005.6"; exon_number "10";
chr15	StringTie	exon	44585636	44585850	1000	-	.	gene_id "MSTRG.63005"; transcript_id "MSTRG.63005.6"; exon_number "11";
chr15	StringTie	exon	44589252	44589414	1000	-	.	gene_id "MSTRG.63005"; transcript_id "MSTRG.63005.6"; exon_number "12";
chr15	StringTie	exon	44592331	44592438	1000	-	.	gene_id "MSTRG.63005"; transcript_id "MSTRG.63005.6"; exon_number "13";
chr15	StringTie	exon	44595259	44595459	1000	-	.	gene_id "MSTRG.63005"; transcript_id "MSTRG.63005.6"; exon_number "14";
chr15	StringTie	exon	44596083	44596355	1000	-	.	gene_id "MSTRG.63005"; transcript_id "MSTRG.63005.6"; exon_number "15";
chr15	StringTie	exon	44596784	44596943	1000	-	.	gene_id "MSTRG.63005"; transcript_id "MSTRG.63005.6"; exon_number "16";
chr15	StringTie	exon	44598265	44598373	1000	-	.	gene_id "MSTRG.63005"; transcript_id "MSTRG.63005.6"; exon_number "17";
chr15	StringTie	exon	44598631	44598836	1000	-	.	gene_id "MSTRG.63005"; transcript_id "MSTRG.63005.6"; exon_number "18";
chr15	StringTie	exon	44600467	44600632	1000	-	.	gene_id "MSTRG.63005"; transcript_id "MSTRG.63005.6"; exon_number "19";
chr15	StringTie	exon	44606025	44606091	1000	-	.	gene_id "MSTRG.63005"; transcript_id "MSTRG.63005.6"; exon_number "20";
chr15	StringTie	exon	44608444	44608605	1000	-	.	gene_id "MSTRG.63005"; transcript_id "MSTRG.63005.6"; exon_number "21";
chr15	StringTie	exon	44610840	44610985	1000	-	.	gene_id "MSTRG.63005"; transcript_id "MSTRG.63005.6"; exon_number "22";
chr15	StringTie	exon	44613430	44613536	1000	-	.	gene_id "MSTRG.63005"; transcript_id "MSTRG.63005.6"; exon_number "23";
chr15	StringTie	exon	44615363	44615566	1000	-	.	gene_id "MSTRG.63005"; transcript_id "MSTRG.63005.6"; exon_number "24";
chr15	StringTie	exon	44620190	44620403	1000	-	.	gene_id "MSTRG.63005"; transcript_id "MSTRG.63005.6"; exon_number "25";
chr15	StringTie	exon	44621759	44621934	1000	-	.	gene_id "MSTRG.63005"; transcript_id "MSTRG.63005.6"; exon_number "26";
chr15	StringTie	exon	44622220	44622347	1000	-	.	gene_id "MSTRG.63005"; transcript_id "MSTRG.63005.6"; exon_number "27";
chr15	StringTie	exon	44622728	44622799	1000	-	.	gene_id "MSTRG.63005"; transcript_id "MSTRG.63005.6"; exon_number "28";
chr15	StringTie	exon	44626331	44626507	1000	-	.	gene_id "MSTRG.63005"; transcript_id "MSTRG.63005.6"; exon_number "29";
chr15	StringTie	exon	44628669	44628844	1000	-	.	gene_id "MSTRG.63005"; transcript_id "MSTRG.63005.6"; exon_number "30";
chr15	StringTie	exon	44629233	44629388	1000	-	.	gene_id "MSTRG.63005"; transcript_id "MSTRG.63005.6"; exon_number "31";
chr15	StringTie	exon	44633505	44633637	1000	-	.	gene_id "MSTRG.63005"; transcript_id "MSTRG.63005.6"; exon_number "32";
chr15	StringTie	exon	44648866	44649011	1000	-	.	gene_id "MSTRG.63005"; transcript_id "MSTRG.63005.6"; exon_number "33";
chr15	StringTie	exon	44651491	44651939	1000	-	.	gene_id "MSTRG.63005"; transcript_id "MSTRG.63005.6"; exon_number "34";
chr15	StringTie	exon	44652129	44652266	1000	-	.	gene_id "MSTRG.63005"; transcript_id "MSTRG.63005.6"; exon_number "35";
chr15	StringTie	exon	44657095	44657296	1000	-	.	gene_id "MSTRG.63005"; transcript_id "MSTRG.63005.6"; exon_number "36";
chr15	StringTie	exon	44659079	44659303	1000	-	.	gene_id "MSTRG.63005"; transcript_id "MSTRG.63005.6"; exon_number "37";
chr15	StringTie	exon	44660432	44660616	1000	-	.	gene_id "MSTRG.63005"; transcript_id "MSTRG.63005.6"; exon_number "38";
chr15	StringTie	exon	44663391	44663772	1000	-	.	gene_id "MSTRG.63005"; transcript_id "MSTRG.63005.6"; exon_number "39";
chr15	StringTie	transcript	44665373	44677005	1000	-	.	gene_id "MSTRG.63005"; transcript_id "MSTRG.63005.63";
chr15	StringTie	exon	44665373	44665971	1000	-	.	gene_id "MSTRG.63005"; transcript_id "MSTRG.63005.63"; exon_number "1";
chr15	StringTie	exon	44666392	44666541	1000	-	.	gene_id "MSTRG.63005"; transcript_id "MSTRG.63005.63"; exon_number "2";
chr15	StringTie	exon	44667106	44667203	1000	-	.	gene_id "MSTRG.63005"; transcript_id "MSTRG.63005.63"; exon_number "3";
chr15	StringTie	exon	44668342	44668482	1000	-	.	gene_id "MSTRG.63005"; transcript_id "MSTRG.63005.63"; exon_number "4";
chr15	StringTie	exon	44668980	44669139	1000	-	.	gene_id "MSTRG.63005"; transcript_id "MSTRG.63005.63"; exon_number "5";
chr15	StringTie	exon	44669280	44669413	1000	-	.	gene_id "MSTRG.63005"; transcript_id "MSTRG.63005.63"; exon_number "6";
chr15	StringTie	exon	44669510	44669563	1000	-	.	gene_id "MSTRG.63005"; transcript_id "MSTRG.63005.63"; exon_number "7";
chr15	StringTie	exon	44669777	44669874	1000	-	.	gene_id "MSTRG.63005"; transcript_id "MSTRG.63005.63"; exon_number "8";
chr15	StringTie	exon	44669967	44670087	1000	-	.	gene_id "MSTRG.63005"; transcript_id "MSTRG.63005.63"; exon_number "9";
chr15	StringTie	exon	44672015	44672156	1000	-	.	gene_id "MSTRG.63005"; transcript_id "MSTRG.63005.63"; exon_number "10";
chr15	StringTie	exon	44672388	44672456	1000	-	.	gene_id "MSTRG.63005"; transcript_id "MSTRG.63005.63"; exon_number "11";
chr15	StringTie	exon	44673235	44673377	1000	-	.	gene_id "MSTRG.63005"; transcript_id "MSTRG.63005.63"; exon_number "12";
chr15	StringTie	exon	44674150	44674230	1000	-	.	gene_id "MSTRG.63005"; transcript_id "MSTRG.63005.63"; exon_number "13";
chr15	StringTie	exon	44675486	44675691	1000	-	.	gene_id "MSTRG.63005"; transcript_id "MSTRG.63005.63"; exon_number "14";
chr15	StringTie	exon	44676475	44676565	1000	-	.	gene_id "MSTRG.63005"; transcript_id "MSTRG.63005.63"; exon_number "15";
chr15	StringTie	exon	44676971	44677005	1000	-	.	gene_id "MSTRG.63005"; transcript_id "MSTRG.63005.63"; exon_number "16";
chr15	StringTie	transcript	44665404	44676877	1000	-	.	gene_id "MSTRG.63005"; transcript_id "MSTRG.63005.64";
chr15	StringTie	exon	44665404	44665971	1000	-	.	gene_id "MSTRG.63005"; transcript_id "MSTRG.63005.64"; exon_number "1";
chr15	StringTie	exon	44666392	44666541	1000	-	.	gene_id "MSTRG.63005"; transcript_id "MSTRG.63005.64"; exon_number "2";
chr15	StringTie	exon	44667106	44669139	1000	-	.	gene_id "MSTRG.63005"; transcript_id "MSTRG.63005.64"; exon_number "3";
chr15	StringTie	exon	44669280	44669413	1000	-	.	gene_id "MSTRG.63005"; transcript_id "MSTRG.63005.64"; exon_number "4";
chr15	StringTie	exon	44669510	44669563	1000	-	.	gene_id "MSTRG.63005"; transcript_id "MSTRG.63005.64"; exon_number "5";
chr15	StringTie	exon	44669777	44669874	1000	-	.	gene_id "MSTRG.63005"; transcript_id "MSTRG.63005.64"; exon_number "6";
chr15	StringTie	exon	44669967	44670087	1000	-	.	gene_id "MSTRG.63005"; transcript_id "MSTRG.63005.64"; exon_number "7";
chr15	StringTie	exon	44676475	44676877	1000	-	.	gene_id "MSTRG.63005"; transcript_id "MSTRG.63005.64"; exon_number "8";
chr15	StringTie	transcript	44665457	44676929	1000	-	.	gene_id "MSTRG.63005"; transcript_id "MSTRG.63005.65";
chr15	StringTie	exon	44665457	44665971	1000	-	.	gene_id "MSTRG.63005"; transcript_id "MSTRG.63005.65"; exon_number "1";
chr15	StringTie	exon	44666392	44666541	1000	-	.	gene_id "MSTRG.63005"; transcript_id "MSTRG.63005.65"; exon_number "2";
chr15	StringTie	exon	44667106	44667203	1000	-	.	gene_id "MSTRG.63005"; transcript_id "MSTRG.63005.65"; exon_number "3";
chr15	StringTie	exon	44668342	44668482	1000	-	.	gene_id "MSTRG.63005"; transcript_id "MSTRG.63005.65"; exon_number "4";
chr15	StringTie	exon	44668980	44669139	1000	-	.	gene_id "MSTRG.63005"; transcript_id "MSTRG.63005.65"; exon_number "5";
chr15	StringTie	exon	44669280	44669413	1000	-	.	gene_id "MSTRG.63005"; transcript_id "MSTRG.63005.65"; exon_number "6";
chr15	StringTie	exon	44669510	44669563	1000	-	.	gene_id "MSTRG.63005"; transcript_id "MSTRG.63005.65"; exon_number "7";
chr15	StringTie	exon	44669777	44669874	1000	-	.	gene_id "MSTRG.63005"; transcript_id "MSTRG.63005.65"; exon_number "8";
chr15	StringTie	exon	44669967	44670087	1000	-	.	gene_id "MSTRG.63005"; transcript_id "MSTRG.63005.65"; exon_number "9";
chr15	StringTie	exon	44672015	44672156	1000	-	.	gene_id "MSTRG.63005"; transcript_id "MSTRG.63005.65"; exon_number "10";
chr15	StringTie	exon	44672388	44672456	1000	-	.	gene_id "MSTRG.63005"; transcript_id "MSTRG.63005.65"; exon_number "11";
chr15	StringTie	exon	44673235	44673377	1000	-	.	gene_id "MSTRG.63005"; transcript_id "MSTRG.63005.65"; exon_number "12";
chr15	StringTie	exon	44674150	44674230	1000	-	.	gene_id "MSTRG.63005"; transcript_id "MSTRG.63005.65"; exon_number "13";
chr15	StringTie	exon	44676475	44676929	1000	-	.	gene_id "MSTRG.63005"; transcript_id "MSTRG.63005.65"; exon_number "14";
chr15	StringTie	transcript	44665457	44676565	1000	-	.	gene_id "MSTRG.63005"; transcript_id "MSTRG.63005.66";
chr15	StringTie	exon	44665457	44665971	1000	-	.	gene_id "MSTRG.63005"; transcript_id "MSTRG.63005.66"; exon_number "1";
chr15	StringTie	exon	44666392	44666541	1000	-	.	gene_id "MSTRG.63005"; transcript_id "MSTRG.63005.66"; exon_number "2";
chr15	StringTie	exon	44667106	44669139	1000	-	.	gene_id "MSTRG.63005"; transcript_id "MSTRG.63005.66"; exon_number "3";
chr15	StringTie	exon	44669280	44669413	1000	-	.	gene_id "MSTRG.63005"; transcript_id "MSTRG.63005.66"; exon_number "4";
chr15	StringTie	exon	44669510	44669563	1000	-	.	gene_id "MSTRG.63005"; transcript_id "MSTRG.63005.66"; exon_number "5";
chr15	StringTie	exon	44669777	44669874	1000	-	.	gene_id "MSTRG.63005"; transcript_id "MSTRG.63005.66"; exon_number "6";
chr15	StringTie	exon	44669967	44670087	1000	-	.	gene_id "MSTRG.63005"; transcript_id "MSTRG.63005.66"; exon_number "7";
chr15	StringTie	exon	44672015	44672156	1000	-	.	gene_id "MSTRG.63005"; transcript_id "MSTRG.63005.66"; exon_number "8";
chr15	StringTie	exon	44672388	44672456	1000	-	.	gene_id "MSTRG.63005"; transcript_id "MSTRG.63005.66"; exon_number "9";
chr15	StringTie	exon	44673235	44673377	1000	-	.	gene_id "MSTRG.63005"; transcript_id "MSTRG.63005.66"; exon_number "10";
chr15	StringTie	exon	44674150	44674411	1000	-	.	gene_id "MSTRG.63005"; transcript_id "MSTRG.63005.66"; exon_number "11";
chr15	StringTie	exon	44675486	44675691	1000	-	.	gene_id "MSTRG.63005"; transcript_id "MSTRG.63005.66"; exon_number "12";
chr15	StringTie	exon	44676475	44676565	1000	-	.	gene_id "MSTRG.63005"; transcript_id "MSTRG.63005.66"; exon_number "13";
chr15	StringTie	transcript	44665523	44676954	1000	-	.	gene_id "MSTRG.63005"; transcript_id "MSTRG.63005.67";
chr15	StringTie	exon	44665523	44665971	1000	-	.	gene_id "MSTRG.63005"; transcript_id "MSTRG.63005.67"; exon_number "1";
chr15	StringTie	exon	44666392	44666541	1000	-	.	gene_id "MSTRG.63005"; transcript_id "MSTRG.63005.67"; exon_number "2";
chr15	StringTie	exon	44667106	44669139	1000	-	.	gene_id "MSTRG.63005"; transcript_id "MSTRG.63005.67"; exon_number "3";
chr15	StringTie	exon	44669280	44669413	1000	-	.	gene_id "MSTRG.63005"; transcript_id "MSTRG.63005.67"; exon_number "4";
chr15	StringTie	exon	44669510	44669563	1000	-	.	gene_id "MSTRG.63005"; transcript_id "MSTRG.63005.67"; exon_number "5";
chr15	StringTie	exon	44669777	44669874	1000	-	.	gene_id "MSTRG.63005"; transcript_id "MSTRG.63005.67"; exon_number "6";
chr15	StringTie	exon	44669967	44670087	1000	-	.	gene_id "MSTRG.63005"; transcript_id "MSTRG.63005.67"; exon_number "7";
chr15	StringTie	exon	44672015	44672239	1000	-	.	gene_id "MSTRG.63005"; transcript_id "MSTRG.63005.67"; exon_number "8";
chr15	StringTie	exon	44672388	44672456	1000	-	.	gene_id "MSTRG.63005"; transcript_id "MSTRG.63005.67"; exon_number "9";
chr15	StringTie	exon	44673235	44673377	1000	-	.	gene_id "MSTRG.63005"; transcript_id "MSTRG.63005.67"; exon_number "10";
chr15	StringTie	exon	44674150	44674230	1000	-	.	gene_id "MSTRG.63005"; transcript_id "MSTRG.63005.67"; exon_number "11";
chr15	StringTie	exon	44676475	44676565	1000	-	.	gene_id "MSTRG.63005"; transcript_id "MSTRG.63005.67"; exon_number "12";
chr15	StringTie	exon	44676923	44676954	1000	-	.	gene_id "MSTRG.63005"; transcript_id "MSTRG.63005.67"; exon_number "13";
chr15	StringTie	transcript	44665553	44711316	1000	-	.	gene_id "MSTRG.63005"; transcript_id "MSTRG.63005.68";
chr15	StringTie	exon	44665553	44665971	1000	-	.	gene_id "MSTRG.63005"; transcript_id "MSTRG.63005.68"; exon_number "1";
chr15	StringTie	exon	44666392	44666541	1000	-	.	gene_id "MSTRG.63005"; transcript_id "MSTRG.63005.68"; exon_number "2";
chr15	StringTie	exon	44667106	44669139	1000	-	.	gene_id "MSTRG.63005"; transcript_id "MSTRG.63005.68"; exon_number "3";
chr15	StringTie	exon	44669280	44669413	1000	-	.	gene_id "MSTRG.63005"; transcript_id "MSTRG.63005.68"; exon_number "4";
chr15	StringTie	exon	44669510	44669563	1000	-	.	gene_id "MSTRG.63005"; transcript_id "MSTRG.63005.68"; exon_number "5";
chr15	StringTie	exon	44669777	44669874	1000	-	.	gene_id "MSTRG.63005"; transcript_id "MSTRG.63005.68"; exon_number "6";
chr15	StringTie	exon	44669967	44670087	1000	-	.	gene_id "MSTRG.63005"; transcript_id "MSTRG.63005.68"; exon_number "7";
chr15	StringTie	exon	44672191	44672239	1000	-	.	gene_id "MSTRG.63005"; transcript_id "MSTRG.63005.68"; exon_number "8";
chr15	StringTie	exon	44672388	44672456	1000	-	.	gene_id "MSTRG.63005"; transcript_id "MSTRG.63005.68"; exon_number "9";
chr15	StringTie	exon	44673235	44673377	1000	-	.	gene_id "MSTRG.63005"; transcript_id "MSTRG.63005.68"; exon_number "10";
chr15	StringTie	exon	44674150	44674230	1000	-	.	gene_id "MSTRG.63005"; transcript_id "MSTRG.63005.68"; exon_number "11";
chr15	StringTie	exon	44676475	44676565	1000	-	.	gene_id "MSTRG.63005"; transcript_id "MSTRG.63005.68"; exon_number "12";
chr15	StringTie	exon	44711020	44711316	1000	-	.	gene_id "MSTRG.63005"; transcript_id "MSTRG.63005.68"; exon_number "13";
chr15	StringTie	transcript	44665570	44674207	1000	-	.	gene_id "MSTRG.63005"; transcript_id "MSTRG.63005.69";
chr15	StringTie	exon	44665570	44665971	1000	-	.	gene_id "MSTRG.63005"; transcript_id "MSTRG.63005.69"; exon_number "1";
chr15	StringTie	exon	44666392	44666541	1000	-	.	gene_id "MSTRG.63005"; transcript_id "MSTRG.63005.69"; exon_number "2";
chr15	StringTie	exon	44667106	44667203	1000	-	.	gene_id "MSTRG.63005"; transcript_id "MSTRG.63005.69"; exon_number "3";
chr15	StringTie	exon	44668342	44668482	1000	-	.	gene_id "MSTRG.63005"; transcript_id "MSTRG.63005.69"; exon_number "4";
chr15	StringTie	exon	44668980	44669139	1000	-	.	gene_id "MSTRG.63005"; transcript_id "MSTRG.63005.69"; exon_number "5";
chr15	StringTie	exon	44669280	44669413	1000	-	.	gene_id "MSTRG.63005"; transcript_id "MSTRG.63005.69"; exon_number "6";
chr15	StringTie	exon	44669510	44669563	1000	-	.	gene_id "MSTRG.63005"; transcript_id "MSTRG.63005.69"; exon_number "7";
chr15	StringTie	exon	44669777	44670087	1000	-	.	gene_id "MSTRG.63005"; transcript_id "MSTRG.63005.69"; exon_number "8";
chr15	StringTie	exon	44672015	44672239	1000	-	.	gene_id "MSTRG.63005"; transcript_id "MSTRG.63005.69"; exon_number "9";
chr15	StringTie	exon	44672388	44672456	1000	-	.	gene_id "MSTRG.63005"; transcript_id "MSTRG.63005.69"; exon_number "10";
chr15	StringTie	exon	44673235	44673377	1000	-	.	gene_id "MSTRG.63005"; transcript_id "MSTRG.63005.69"; exon_number "11";
chr15	StringTie	exon	44674150	44674207	1000	-	.	gene_id "MSTRG.63005"; transcript_id "MSTRG.63005.69"; exon_number "12";
chr15	StringTie	transcript	44561184	44629311	1000	-	.	gene_id "MSTRG.63005"; transcript_id "MSTRG.63005.7";
chr15	StringTie	exon	44561184	44561256	1000	-	.	gene_id "MSTRG.63005"; transcript_id "MSTRG.63005.7"; exon_number "1";
chr15	StringTie	exon	44562777	44563301	1000	-	.	gene_id "MSTRG.63005"; transcript_id "MSTRG.63005.7"; exon_number "2";
chr15	StringTie	exon	44564547	44564698	1000	-	.	gene_id "MSTRG.63005"; transcript_id "MSTRG.63005.7"; exon_number "3";
chr15	StringTie	exon	44565854	44566009	1000	-	.	gene_id "MSTRG.63005"; transcript_id "MSTRG.63005.7"; exon_number "4";
chr15	StringTie	exon	44566217	44566305	1000	-	.	gene_id "MSTRG.63005"; transcript_id "MSTRG.63005.7"; exon_number "5";
chr15	StringTie	exon	44567424	44567592	1000	-	.	gene_id "MSTRG.63005"; transcript_id "MSTRG.63005.7"; exon_number "6";
chr15	StringTie	exon	44569398	44569505	1000	-	.	gene_id "MSTRG.63005"; transcript_id "MSTRG.63005.7"; exon_number "7";
chr15	StringTie	exon	44570525	44570658	1000	-	.	gene_id "MSTRG.63005"; transcript_id "MSTRG.63005.7"; exon_number "8";
chr15	StringTie	exon	44572683	44572820	1000	-	.	gene_id "MSTRG.63005"; transcript_id "MSTRG.63005.7"; exon_number "9";
chr15	StringTie	exon	44573547	44573745	1000	-	.	gene_id "MSTRG.63005"; transcript_id "MSTRG.63005.7"; exon_number "10";
chr15	StringTie	exon	44574902	44575041	1000	-	.	gene_id "MSTRG.63005"; transcript_id "MSTRG.63005.7"; exon_number "11";
chr15	StringTie	exon	44583814	44584558	1000	-	.	gene_id "MSTRG.63005"; transcript_id "MSTRG.63005.7"; exon_number "12";
chr15	StringTie	exon	44585636	44585850	1000	-	.	gene_id "MSTRG.63005"; transcript_id "MSTRG.63005.7"; exon_number "13";
chr15	StringTie	exon	44589252	44589414	1000	-	.	gene_id "MSTRG.63005"; transcript_id "MSTRG.63005.7"; exon_number "14";
chr15	StringTie	exon	44592331	44592438	1000	-	.	gene_id "MSTRG.63005"; transcript_id "MSTRG.63005.7"; exon_number "15";
chr15	StringTie	exon	44595259	44595459	1000	-	.	gene_id "MSTRG.63005"; transcript_id "MSTRG.63005.7"; exon_number "16";
chr15	StringTie	exon	44596083	44596355	1000	-	.	gene_id "MSTRG.63005"; transcript_id "MSTRG.63005.7"; exon_number "17";
chr15	StringTie	exon	44596784	44596943	1000	-	.	gene_id "MSTRG.63005"; transcript_id "MSTRG.63005.7"; exon_number "18";
chr15	StringTie	exon	44598265	44598836	1000	-	.	gene_id "MSTRG.63005"; transcript_id "MSTRG.63005.7"; exon_number "19";
chr15	StringTie	exon	44600467	44600632	1000	-	.	gene_id "MSTRG.63005"; transcript_id "MSTRG.63005.7"; exon_number "20";
chr15	StringTie	exon	44606025	44606091	1000	-	.	gene_id "MSTRG.63005"; transcript_id "MSTRG.63005.7"; exon_number "21";
chr15	StringTie	exon	44608444	44608605	1000	-	.	gene_id "MSTRG.63005"; transcript_id "MSTRG.63005.7"; exon_number "22";
chr15	StringTie	exon	44610840	44610985	1000	-	.	gene_id "MSTRG.63005"; transcript_id "MSTRG.63005.7"; exon_number "23";
chr15	StringTie	exon	44613430	44613536	1000	-	.	gene_id "MSTRG.63005"; transcript_id "MSTRG.63005.7"; exon_number "24";
chr15	StringTie	exon	44615363	44615566	1000	-	.	gene_id "MSTRG.63005"; transcript_id "MSTRG.63005.7"; exon_number "25";
chr15	StringTie	exon	44620190	44620403	1000	-	.	gene_id "MSTRG.63005"; transcript_id "MSTRG.63005.7"; exon_number "26";
chr15	StringTie	exon	44621759	44621934	1000	-	.	gene_id "MSTRG.63005"; transcript_id "MSTRG.63005.7"; exon_number "27";
chr15	StringTie	exon	44622220	44622347	1000	-	.	gene_id "MSTRG.63005"; transcript_id "MSTRG.63005.7"; exon_number "28";
chr15	StringTie	exon	44622728	44622799	1000	-	.	gene_id "MSTRG.63005"; transcript_id "MSTRG.63005.7"; exon_number "29";
chr15	StringTie	exon	44626331	44626507	1000	-	.	gene_id "MSTRG.63005"; transcript_id "MSTRG.63005.7"; exon_number "30";
chr15	StringTie	exon	44628669	44628844	1000	-	.	gene_id "MSTRG.63005"; transcript_id "MSTRG.63005.7"; exon_number "31";
chr15	StringTie	exon	44629233	44629311	1000	-	.	gene_id "MSTRG.63005"; transcript_id "MSTRG.63005.7"; exon_number "32";
chr15	StringTie	transcript	44665596	44676929	1000	-	.	gene_id "MSTRG.63005"; transcript_id "MSTRG.63005.70";
chr15	StringTie	exon	44665596	44665971	1000	-	.	gene_id "MSTRG.63005"; transcript_id "MSTRG.63005.70"; exon_number "1";
chr15	StringTie	exon	44666392	44666541	1000	-	.	gene_id "MSTRG.63005"; transcript_id "MSTRG.63005.70"; exon_number "2";
chr15	StringTie	exon	44667106	44667203	1000	-	.	gene_id "MSTRG.63005"; transcript_id "MSTRG.63005.70"; exon_number "3";
chr15	StringTie	exon	44668342	44669139	1000	-	.	gene_id "MSTRG.63005"; transcript_id "MSTRG.63005.70"; exon_number "4";
chr15	StringTie	exon	44669280	44669413	1000	-	.	gene_id "MSTRG.63005"; transcript_id "MSTRG.63005.70"; exon_number "5";
chr15	StringTie	exon	44669510	44669563	1000	-	.	gene_id "MSTRG.63005"; transcript_id "MSTRG.63005.70"; exon_number "6";
chr15	StringTie	exon	44669777	44669874	1000	-	.	gene_id "MSTRG.63005"; transcript_id "MSTRG.63005.70"; exon_number "7";
chr15	StringTie	exon	44669967	44670087	1000	-	.	gene_id "MSTRG.63005"; transcript_id "MSTRG.63005.70"; exon_number "8";
chr15	StringTie	exon	44672015	44672239	1000	-	.	gene_id "MSTRG.63005"; transcript_id "MSTRG.63005.70"; exon_number "9";
chr15	StringTie	exon	44672388	44672456	1000	-	.	gene_id "MSTRG.63005"; transcript_id "MSTRG.63005.70"; exon_number "10";
chr15	StringTie	exon	44673235	44673377	1000	-	.	gene_id "MSTRG.63005"; transcript_id "MSTRG.63005.70"; exon_number "11";
chr15	StringTie	exon	44674150	44674230	1000	-	.	gene_id "MSTRG.63005"; transcript_id "MSTRG.63005.70"; exon_number "12";
chr15	StringTie	exon	44675486	44675691	1000	-	.	gene_id "MSTRG.63005"; transcript_id "MSTRG.63005.70"; exon_number "13";
chr15	StringTie	exon	44676475	44676565	1000	-	.	gene_id "MSTRG.63005"; transcript_id "MSTRG.63005.70"; exon_number "14";
chr15	StringTie	exon	44676727	44676929	1000	-	.	gene_id "MSTRG.63005"; transcript_id "MSTRG.63005.70"; exon_number "15";
chr15	StringTie	transcript	44665607	44676878	1000	-	.	gene_id "MSTRG.63005"; transcript_id "MSTRG.63005.71";
chr15	StringTie	exon	44665607	44665971	1000	-	.	gene_id "MSTRG.63005"; transcript_id "MSTRG.63005.71"; exon_number "1";
chr15	StringTie	exon	44666392	44666541	1000	-	.	gene_id "MSTRG.63005"; transcript_id "MSTRG.63005.71"; exon_number "2";
chr15	StringTie	exon	44667106	44667203	1000	-	.	gene_id "MSTRG.63005"; transcript_id "MSTRG.63005.71"; exon_number "3";
chr15	StringTie	exon	44668342	44668482	1000	-	.	gene_id "MSTRG.63005"; transcript_id "MSTRG.63005.71"; exon_number "4";
chr15	StringTie	exon	44668980	44669139	1000	-	.	gene_id "MSTRG.63005"; transcript_id "MSTRG.63005.71"; exon_number "5";
chr15	StringTie	exon	44669280	44669413	1000	-	.	gene_id "MSTRG.63005"; transcript_id "MSTRG.63005.71"; exon_number "6";
chr15	StringTie	exon	44669510	44669563	1000	-	.	gene_id "MSTRG.63005"; transcript_id "MSTRG.63005.71"; exon_number "7";
chr15	StringTie	exon	44669777	44669874	1000	-	.	gene_id "MSTRG.63005"; transcript_id "MSTRG.63005.71"; exon_number "8";
chr15	StringTie	exon	44669967	44670087	1000	-	.	gene_id "MSTRG.63005"; transcript_id "MSTRG.63005.71"; exon_number "9";
chr15	StringTie	exon	44672015	44672156	1000	-	.	gene_id "MSTRG.63005"; transcript_id "MSTRG.63005.71"; exon_number "10";
chr15	StringTie	exon	44672388	44672456	1000	-	.	gene_id "MSTRG.63005"; transcript_id "MSTRG.63005.71"; exon_number "11";
chr15	StringTie	exon	44673235	44673377	1000	-	.	gene_id "MSTRG.63005"; transcript_id "MSTRG.63005.71"; exon_number "12";
chr15	StringTie	exon	44674150	44674230	1000	-	.	gene_id "MSTRG.63005"; transcript_id "MSTRG.63005.71"; exon_number "13";
chr15	StringTie	exon	44675486	44676565	1000	-	.	gene_id "MSTRG.63005"; transcript_id "MSTRG.63005.71"; exon_number "14";
chr15	StringTie	exon	44676866	44676878	1000	-	.	gene_id "MSTRG.63005"; transcript_id "MSTRG.63005.71"; exon_number "15";
chr15	StringTie	transcript	44665634	44676857	1000	-	.	gene_id "MSTRG.63005"; transcript_id "MSTRG.63005.72";
chr15	StringTie	exon	44665634	44665971	1000	-	.	gene_id "MSTRG.63005"; transcript_id "MSTRG.63005.72"; exon_number "1";
chr15	StringTie	exon	44666392	44666541	1000	-	.	gene_id "MSTRG.63005"; transcript_id "MSTRG.63005.72"; exon_number "2";
chr15	StringTie	exon	44667106	44667203	1000	-	.	gene_id "MSTRG.63005"; transcript_id "MSTRG.63005.72"; exon_number "3";
chr15	StringTie	exon	44668342	44669139	1000	-	.	gene_id "MSTRG.63005"; transcript_id "MSTRG.63005.72"; exon_number "4";
chr15	StringTie	exon	44669280	44669413	1000	-	.	gene_id "MSTRG.63005"; transcript_id "MSTRG.63005.72"; exon_number "5";
chr15	StringTie	exon	44669510	44669563	1000	-	.	gene_id "MSTRG.63005"; transcript_id "MSTRG.63005.72"; exon_number "6";
chr15	StringTie	exon	44669777	44669874	1000	-	.	gene_id "MSTRG.63005"; transcript_id "MSTRG.63005.72"; exon_number "7";
chr15	StringTie	exon	44669967	44670087	1000	-	.	gene_id "MSTRG.63005"; transcript_id "MSTRG.63005.72"; exon_number "8";
chr15	StringTie	exon	44672015	44672239	1000	-	.	gene_id "MSTRG.63005"; transcript_id "MSTRG.63005.72"; exon_number "9";
chr15	StringTie	exon	44672388	44672456	1000	-	.	gene_id "MSTRG.63005"; transcript_id "MSTRG.63005.72"; exon_number "10";
chr15	StringTie	exon	44673235	44673377	1000	-	.	gene_id "MSTRG.63005"; transcript_id "MSTRG.63005.72"; exon_number "11";
chr15	StringTie	exon	44674150	44674230	1000	-	.	gene_id "MSTRG.63005"; transcript_id "MSTRG.63005.72"; exon_number "12";
chr15	StringTie	exon	44675486	44675691	1000	-	.	gene_id "MSTRG.63005"; transcript_id "MSTRG.63005.72"; exon_number "13";
chr15	StringTie	exon	44676475	44676857	1000	-	.	gene_id "MSTRG.63005"; transcript_id "MSTRG.63005.72"; exon_number "14";
chr15	StringTie	transcript	44665669	44711357	1000	-	.	gene_id "MSTRG.63005"; transcript_id "MSTRG.63005.73";
chr15	StringTie	exon	44665669	44665971	1000	-	.	gene_id "MSTRG.63005"; transcript_id "MSTRG.63005.73"; exon_number "1";
chr15	StringTie	exon	44666392	44666541	1000	-	.	gene_id "MSTRG.63005"; transcript_id "MSTRG.63005.73"; exon_number "2";
chr15	StringTie	exon	44667106	44667203	1000	-	.	gene_id "MSTRG.63005"; transcript_id "MSTRG.63005.73"; exon_number "3";
chr15	StringTie	exon	44668342	44668482	1000	-	.	gene_id "MSTRG.63005"; transcript_id "MSTRG.63005.73"; exon_number "4";
chr15	StringTie	exon	44668980	44669139	1000	-	.	gene_id "MSTRG.63005"; transcript_id "MSTRG.63005.73"; exon_number "5";
chr15	StringTie	exon	44669280	44669413	1000	-	.	gene_id "MSTRG.63005"; transcript_id "MSTRG.63005.73"; exon_number "6";
chr15	StringTie	exon	44669510	44669563	1000	-	.	gene_id "MSTRG.63005"; transcript_id "MSTRG.63005.73"; exon_number "7";
chr15	StringTie	exon	44669777	44669874	1000	-	.	gene_id "MSTRG.63005"; transcript_id "MSTRG.63005.73"; exon_number "8";
chr15	StringTie	exon	44669967	44670087	1000	-	.	gene_id "MSTRG.63005"; transcript_id "MSTRG.63005.73"; exon_number "9";
chr15	StringTie	exon	44672015	44672156	1000	-	.	gene_id "MSTRG.63005"; transcript_id "MSTRG.63005.73"; exon_number "10";
chr15	StringTie	exon	44672388	44672456	1000	-	.	gene_id "MSTRG.63005"; transcript_id "MSTRG.63005.73"; exon_number "11";
chr15	StringTie	exon	44673235	44673330	1000	-	.	gene_id "MSTRG.63005"; transcript_id "MSTRG.63005.73"; exon_number "12";
chr15	StringTie	exon	44674150	44674230	1000	-	.	gene_id "MSTRG.63005"; transcript_id "MSTRG.63005.73"; exon_number "13";
chr15	StringTie	exon	44676475	44676565	1000	-	.	gene_id "MSTRG.63005"; transcript_id "MSTRG.63005.73"; exon_number "14";
chr15	StringTie	exon	44711020	44711357	1000	-	.	gene_id "MSTRG.63005"; transcript_id "MSTRG.63005.73"; exon_number "15";
chr15	StringTie	transcript	44665675	44675619	1000	-	.	gene_id "MSTRG.63005"; transcript_id "MSTRG.63005.74";
chr15	StringTie	exon	44665675	44665971	1000	-	.	gene_id "MSTRG.63005"; transcript_id "MSTRG.63005.74"; exon_number "1";
chr15	StringTie	exon	44666392	44666541	1000	-	.	gene_id "MSTRG.63005"; transcript_id "MSTRG.63005.74"; exon_number "2";
chr15	StringTie	exon	44667106	44668482	1000	-	.	gene_id "MSTRG.63005"; transcript_id "MSTRG.63005.74"; exon_number "3";
chr15	StringTie	exon	44668980	44669139	1000	-	.	gene_id "MSTRG.63005"; transcript_id "MSTRG.63005.74"; exon_number "4";
chr15	StringTie	exon	44669280	44669413	1000	-	.	gene_id "MSTRG.63005"; transcript_id "MSTRG.63005.74"; exon_number "5";
chr15	StringTie	exon	44669510	44669563	1000	-	.	gene_id "MSTRG.63005"; transcript_id "MSTRG.63005.74"; exon_number "6";
chr15	StringTie	exon	44669777	44669874	1000	-	.	gene_id "MSTRG.63005"; transcript_id "MSTRG.63005.74"; exon_number "7";
chr15	StringTie	exon	44669967	44670087	1000	-	.	gene_id "MSTRG.63005"; transcript_id "MSTRG.63005.74"; exon_number "8";
chr15	StringTie	exon	44672015	44672239	1000	-	.	gene_id "MSTRG.63005"; transcript_id "MSTRG.63005.74"; exon_number "9";
chr15	StringTie	exon	44672388	44672456	1000	-	.	gene_id "MSTRG.63005"; transcript_id "MSTRG.63005.74"; exon_number "10";
chr15	StringTie	exon	44673235	44673377	1000	-	.	gene_id "MSTRG.63005"; transcript_id "MSTRG.63005.74"; exon_number "11";
chr15	StringTie	exon	44674150	44674230	1000	-	.	gene_id "MSTRG.63005"; transcript_id "MSTRG.63005.74"; exon_number "12";
chr15	StringTie	exon	44675486	44675619	1000	-	.	gene_id "MSTRG.63005"; transcript_id "MSTRG.63005.74"; exon_number "13";
chr15	StringTie	transcript	44665675	44718112	1000	-	.	gene_id "MSTRG.63005"; transcript_id "MSTRG.63005.75";
chr15	StringTie	exon	44665675	44665971	1000	-	.	gene_id "MSTRG.63005"; transcript_id "MSTRG.63005.75"; exon_number "1";
chr15	StringTie	exon	44666392	44666541	1000	-	.	gene_id "MSTRG.63005"; transcript_id "MSTRG.63005.75"; exon_number "2";
chr15	StringTie	exon	44667106	44667203	1000	-	.	gene_id "MSTRG.63005"; transcript_id "MSTRG.63005.75"; exon_number "3";
chr15	StringTie	exon	44668342	44668482	1000	-	.	gene_id "MSTRG.63005"; transcript_id "MSTRG.63005.75"; exon_number "4";
chr15	StringTie	exon	44668980	44669139	1000	-	.	gene_id "MSTRG.63005"; transcript_id "MSTRG.63005.75"; exon_number "5";
chr15	StringTie	exon	44669280	44669413	1000	-	.	gene_id "MSTRG.63005"; transcript_id "MSTRG.63005.75"; exon_number "6";
chr15	StringTie	exon	44669510	44669563	1000	-	.	gene_id "MSTRG.63005"; transcript_id "MSTRG.63005.75"; exon_number "7";
chr15	StringTie	exon	44669777	44669874	1000	-	.	gene_id "MSTRG.63005"; transcript_id "MSTRG.63005.75"; exon_number "8";
chr15	StringTie	exon	44669967	44670087	1000	-	.	gene_id "MSTRG.63005"; transcript_id "MSTRG.63005.75"; exon_number "9";
chr15	StringTie	exon	44672015	44672156	1000	-	.	gene_id "MSTRG.63005"; transcript_id "MSTRG.63005.75"; exon_number "10";
chr15	StringTie	exon	44672388	44672456	1000	-	.	gene_id "MSTRG.63005"; transcript_id "MSTRG.63005.75"; exon_number "11";
chr15	StringTie	exon	44673235	44673377	1000	-	.	gene_id "MSTRG.63005"; transcript_id "MSTRG.63005.75"; exon_number "12";
chr15	StringTie	exon	44674150	44674230	1000	-	.	gene_id "MSTRG.63005"; transcript_id "MSTRG.63005.75"; exon_number "13";
chr15	StringTie	exon	44675486	44676565	1000	-	.	gene_id "MSTRG.63005"; transcript_id "MSTRG.63005.75"; exon_number "14";
chr15	StringTie	exon	44695756	44710214	1000	-	.	gene_id "MSTRG.63005"; transcript_id "MSTRG.63005.75"; exon_number "15";
chr15	StringTie	exon	44710871	44710929	1000	-	.	gene_id "MSTRG.63005"; transcript_id "MSTRG.63005.75"; exon_number "16";
chr15	StringTie	exon	44711020	44711624	1000	-	.	gene_id "MSTRG.63005"; transcript_id "MSTRG.63005.75"; exon_number "17";
chr15	StringTie	exon	44715450	44715671	1000	-	.	gene_id "MSTRG.63005"; transcript_id "MSTRG.63005.75"; exon_number "18";
chr15	StringTie	exon	44717868	44718112	1000	-	.	gene_id "MSTRG.63005"; transcript_id "MSTRG.63005.75"; exon_number "19";
chr15	StringTie	transcript	44665675	44674229	1000	-	.	gene_id "MSTRG.63005"; transcript_id "MSTRG.63005.76";
chr15	StringTie	exon	44665675	44665971	1000	-	.	gene_id "MSTRG.63005"; transcript_id "MSTRG.63005.76"; exon_number "1";
chr15	StringTie	exon	44666392	44666541	1000	-	.	gene_id "MSTRG.63005"; transcript_id "MSTRG.63005.76"; exon_number "2";
chr15	StringTie	exon	44667106	44668482	1000	-	.	gene_id "MSTRG.63005"; transcript_id "MSTRG.63005.76"; exon_number "3";
chr15	StringTie	exon	44668980	44669139	1000	-	.	gene_id "MSTRG.63005"; transcript_id "MSTRG.63005.76"; exon_number "4";
chr15	StringTie	exon	44669280	44669413	1000	-	.	gene_id "MSTRG.63005"; transcript_id "MSTRG.63005.76"; exon_number "5";
chr15	StringTie	exon	44669510	44669563	1000	-	.	gene_id "MSTRG.63005"; transcript_id "MSTRG.63005.76"; exon_number "6";
chr15	StringTie	exon	44669777	44669874	1000	-	.	gene_id "MSTRG.63005"; transcript_id "MSTRG.63005.76"; exon_number "7";
chr15	StringTie	exon	44669967	44670087	1000	-	.	gene_id "MSTRG.63005"; transcript_id "MSTRG.63005.76"; exon_number "8";
chr15	StringTie	exon	44672191	44672239	1000	-	.	gene_id "MSTRG.63005"; transcript_id "MSTRG.63005.76"; exon_number "9";
chr15	StringTie	exon	44672388	44672456	1000	-	.	gene_id "MSTRG.63005"; transcript_id "MSTRG.63005.76"; exon_number "10";
chr15	StringTie	exon	44673235	44673377	1000	-	.	gene_id "MSTRG.63005"; transcript_id "MSTRG.63005.76"; exon_number "11";
chr15	StringTie	exon	44674150	44674229	1000	-	.	gene_id "MSTRG.63005"; transcript_id "MSTRG.63005.76"; exon_number "12";
chr15	StringTie	transcript	44665700	44677283	1000	-	.	gene_id "MSTRG.63005"; transcript_id "MSTRG.63005.77";
chr15	StringTie	exon	44665700	44665971	1000	-	.	gene_id "MSTRG.63005"; transcript_id "MSTRG.63005.77"; exon_number "1";
chr15	StringTie	exon	44666392	44666541	1000	-	.	gene_id "MSTRG.63005"; transcript_id "MSTRG.63005.77"; exon_number "2";
chr15	StringTie	exon	44667106	44667203	1000	-	.	gene_id "MSTRG.63005"; transcript_id "MSTRG.63005.77"; exon_number "3";
chr15	StringTie	exon	44668342	44668482	1000	-	.	gene_id "MSTRG.63005"; transcript_id "MSTRG.63005.77"; exon_number "4";
chr15	StringTie	exon	44668980	44669139	1000	-	.	gene_id "MSTRG.63005"; transcript_id "MSTRG.63005.77"; exon_number "5";
chr15	StringTie	exon	44669280	44669413	1000	-	.	gene_id "MSTRG.63005"; transcript_id "MSTRG.63005.77"; exon_number "6";
chr15	StringTie	exon	44669510	44669563	1000	-	.	gene_id "MSTRG.63005"; transcript_id "MSTRG.63005.77"; exon_number "7";
chr15	StringTie	exon	44669777	44669874	1000	-	.	gene_id "MSTRG.63005"; transcript_id "MSTRG.63005.77"; exon_number "8";
chr15	StringTie	exon	44669967	44670087	1000	-	.	gene_id "MSTRG.63005"; transcript_id "MSTRG.63005.77"; exon_number "9";
chr15	StringTie	exon	44672015	44672156	1000	-	.	gene_id "MSTRG.63005"; transcript_id "MSTRG.63005.77"; exon_number "10";
chr15	StringTie	exon	44672388	44672456	1000	-	.	gene_id "MSTRG.63005"; transcript_id "MSTRG.63005.77"; exon_number "11";
chr15	StringTie	exon	44673235	44673377	1000	-	.	gene_id "MSTRG.63005"; transcript_id "MSTRG.63005.77"; exon_number "12";
chr15	StringTie	exon	44674150	44674230	1000	-	.	gene_id "MSTRG.63005"; transcript_id "MSTRG.63005.77"; exon_number "13";
chr15	StringTie	exon	44675486	44675691	1000	-	.	gene_id "MSTRG.63005"; transcript_id "MSTRG.63005.77"; exon_number "14";
chr15	StringTie	exon	44676475	44676565	1000	-	.	gene_id "MSTRG.63005"; transcript_id "MSTRG.63005.77"; exon_number "15";
chr15	StringTie	exon	44676727	44677283	1000	-	.	gene_id "MSTRG.63005"; transcript_id "MSTRG.63005.77"; exon_number "16";
chr15	StringTie	transcript	44665731	44676790	1000	-	.	gene_id "MSTRG.63005"; transcript_id "MSTRG.63005.78";
chr15	StringTie	exon	44665731	44665971	1000	-	.	gene_id "MSTRG.63005"; transcript_id "MSTRG.63005.78"; exon_number "1";
chr15	StringTie	exon	44666392	44666541	1000	-	.	gene_id "MSTRG.63005"; transcript_id "MSTRG.63005.78"; exon_number "2";
chr15	StringTie	exon	44667106	44667203	1000	-	.	gene_id "MSTRG.63005"; transcript_id "MSTRG.63005.78"; exon_number "3";
chr15	StringTie	exon	44668342	44669139	1000	-	.	gene_id "MSTRG.63005"; transcript_id "MSTRG.63005.78"; exon_number "4";
chr15	StringTie	exon	44669280	44669413	1000	-	.	gene_id "MSTRG.63005"; transcript_id "MSTRG.63005.78"; exon_number "5";
chr15	StringTie	exon	44669510	44669563	1000	-	.	gene_id "MSTRG.63005"; transcript_id "MSTRG.63005.78"; exon_number "6";
chr15	StringTie	exon	44669777	44669874	1000	-	.	gene_id "MSTRG.63005"; transcript_id "MSTRG.63005.78"; exon_number "7";
chr15	StringTie	exon	44669967	44670087	1000	-	.	gene_id "MSTRG.63005"; transcript_id "MSTRG.63005.78"; exon_number "8";
chr15	StringTie	exon	44672015	44672156	1000	-	.	gene_id "MSTRG.63005"; transcript_id "MSTRG.63005.78"; exon_number "9";
chr15	StringTie	exon	44672388	44672456	1000	-	.	gene_id "MSTRG.63005"; transcript_id "MSTRG.63005.78"; exon_number "10";
chr15	StringTie	exon	44673235	44673377	1000	-	.	gene_id "MSTRG.63005"; transcript_id "MSTRG.63005.78"; exon_number "11";
chr15	StringTie	exon	44674150	44674230	1000	-	.	gene_id "MSTRG.63005"; transcript_id "MSTRG.63005.78"; exon_number "12";
chr15	StringTie	exon	44675486	44675691	1000	-	.	gene_id "MSTRG.63005"; transcript_id "MSTRG.63005.78"; exon_number "13";
chr15	StringTie	exon	44676475	44676565	1000	-	.	gene_id "MSTRG.63005"; transcript_id "MSTRG.63005.78"; exon_number "14";
chr15	StringTie	exon	44676727	44676790	1000	-	.	gene_id "MSTRG.63005"; transcript_id "MSTRG.63005.78"; exon_number "15";
chr15	StringTie	transcript	44665732	44676782	1000	-	.	gene_id "MSTRG.63005"; transcript_id "MSTRG.63005.79";
chr15	StringTie	exon	44665732	44665971	1000	-	.	gene_id "MSTRG.63005"; transcript_id "MSTRG.63005.79"; exon_number "1";
chr15	StringTie	exon	44666392	44666541	1000	-	.	gene_id "MSTRG.63005"; transcript_id "MSTRG.63005.79"; exon_number "2";
chr15	StringTie	exon	44668342	44669139	1000	-	.	gene_id "MSTRG.63005"; transcript_id "MSTRG.63005.79"; exon_number "3";
chr15	StringTie	exon	44669280	44669413	1000	-	.	gene_id "MSTRG.63005"; transcript_id "MSTRG.63005.79"; exon_number "4";
chr15	StringTie	exon	44669510	44669563	1000	-	.	gene_id "MSTRG.63005"; transcript_id "MSTRG.63005.79"; exon_number "5";
chr15	StringTie	exon	44669777	44669874	1000	-	.	gene_id "MSTRG.63005"; transcript_id "MSTRG.63005.79"; exon_number "6";
chr15	StringTie	exon	44669967	44670087	1000	-	.	gene_id "MSTRG.63005"; transcript_id "MSTRG.63005.79"; exon_number "7";
chr15	StringTie	exon	44672015	44672156	1000	-	.	gene_id "MSTRG.63005"; transcript_id "MSTRG.63005.79"; exon_number "8";
chr15	StringTie	exon	44672388	44672456	1000	-	.	gene_id "MSTRG.63005"; transcript_id "MSTRG.63005.79"; exon_number "9";
chr15	StringTie	exon	44673235	44673377	1000	-	.	gene_id "MSTRG.63005"; transcript_id "MSTRG.63005.79"; exon_number "10";
chr15	StringTie	exon	44674150	44674411	1000	-	.	gene_id "MSTRG.63005"; transcript_id "MSTRG.63005.79"; exon_number "11";
chr15	StringTie	exon	44676475	44676782	1000	-	.	gene_id "MSTRG.63005"; transcript_id "MSTRG.63005.79"; exon_number "12";
chr15	StringTie	transcript	44561609	44562082	1000	-	.	gene_id "MSTRG.63005"; transcript_id "MSTRG.63005.8";
chr15	StringTie	exon	44561609	44561795	1000	-	.	gene_id "MSTRG.63005"; transcript_id "MSTRG.63005.8"; exon_number "1";
chr15	StringTie	exon	44561871	44562082	1000	-	.	gene_id "MSTRG.63005"; transcript_id "MSTRG.63005.8"; exon_number "2";
chr15	StringTie	transcript	44665732	44676979	1000	-	.	gene_id "MSTRG.63005"; transcript_id "MSTRG.63005.80";
chr15	StringTie	exon	44665732	44665971	1000	-	.	gene_id "MSTRG.63005"; transcript_id "MSTRG.63005.80"; exon_number "1";
chr15	StringTie	exon	44666392	44666541	1000	-	.	gene_id "MSTRG.63005"; transcript_id "MSTRG.63005.80"; exon_number "2";
chr15	StringTie	exon	44667106	44667203	1000	-	.	gene_id "MSTRG.63005"; transcript_id "MSTRG.63005.80"; exon_number "3";
chr15	StringTie	exon	44668342	44669139	1000	-	.	gene_id "MSTRG.63005"; transcript_id "MSTRG.63005.80"; exon_number "4";
chr15	StringTie	exon	44669280	44669413	1000	-	.	gene_id "MSTRG.63005"; transcript_id "MSTRG.63005.80"; exon_number "5";
chr15	StringTie	exon	44669510	44669563	1000	-	.	gene_id "MSTRG.63005"; transcript_id "MSTRG.63005.80"; exon_number "6";
chr15	StringTie	exon	44669777	44669874	1000	-	.	gene_id "MSTRG.63005"; transcript_id "MSTRG.63005.80"; exon_number "7";
chr15	StringTie	exon	44669967	44670087	1000	-	.	gene_id "MSTRG.63005"; transcript_id "MSTRG.63005.80"; exon_number "8";
chr15	StringTie	exon	44672015	44672239	1000	-	.	gene_id "MSTRG.63005"; transcript_id "MSTRG.63005.80"; exon_number "9";
chr15	StringTie	exon	44672388	44672456	1000	-	.	gene_id "MSTRG.63005"; transcript_id "MSTRG.63005.80"; exon_number "10";
chr15	StringTie	exon	44673235	44673377	1000	-	.	gene_id "MSTRG.63005"; transcript_id "MSTRG.63005.80"; exon_number "11";
chr15	StringTie	exon	44674150	44674411	1000	-	.	gene_id "MSTRG.63005"; transcript_id "MSTRG.63005.80"; exon_number "12";
chr15	StringTie	exon	44676475	44676979	1000	-	.	gene_id "MSTRG.63005"; transcript_id "MSTRG.63005.80"; exon_number "13";
chr15	StringTie	transcript	44665735	44667711	1000	-	.	gene_id "MSTRG.63005"; transcript_id "MSTRG.63005.84";
chr15	StringTie	exon	44665735	44665971	1000	-	.	gene_id "MSTRG.63005"; transcript_id "MSTRG.63005.84"; exon_number "1";
chr15	StringTie	exon	44666392	44666541	1000	-	.	gene_id "MSTRG.63005"; transcript_id "MSTRG.63005.84"; exon_number "2";
chr15	StringTie	exon	44667106	44667203	1000	-	.	gene_id "MSTRG.63005"; transcript_id "MSTRG.63005.84"; exon_number "3";
chr15	StringTie	exon	44667656	44667711	1000	-	.	gene_id "MSTRG.63005"; transcript_id "MSTRG.63005.84"; exon_number "4";
chr15	StringTie	transcript	44665735	44669911	1000	-	.	gene_id "MSTRG.63005"; transcript_id "MSTRG.63005.85";
chr15	StringTie	exon	44665735	44665971	1000	-	.	gene_id "MSTRG.63005"; transcript_id "MSTRG.63005.85"; exon_number "1";
chr15	StringTie	exon	44666392	44666541	1000	-	.	gene_id "MSTRG.63005"; transcript_id "MSTRG.63005.85"; exon_number "2";
chr15	StringTie	exon	44668342	44668482	1000	-	.	gene_id "MSTRG.63005"; transcript_id "MSTRG.63005.85"; exon_number "3";
chr15	StringTie	exon	44668980	44669139	1000	-	.	gene_id "MSTRG.63005"; transcript_id "MSTRG.63005.85"; exon_number "4";
chr15	StringTie	exon	44669280	44669413	1000	-	.	gene_id "MSTRG.63005"; transcript_id "MSTRG.63005.85"; exon_number "5";
chr15	StringTie	exon	44669777	44669911	1000	-	.	gene_id "MSTRG.63005"; transcript_id "MSTRG.63005.85"; exon_number "6";
chr15	StringTie	transcript	44665746	44674319	1000	-	.	gene_id "MSTRG.63005"; transcript_id "MSTRG.63005.89";
chr15	StringTie	exon	44665746	44665971	1000	-	.	gene_id "MSTRG.63005"; transcript_id "MSTRG.63005.89"; exon_number "1";
chr15	StringTie	exon	44666392	44666541	1000	-	.	gene_id "MSTRG.63005"; transcript_id "MSTRG.63005.89"; exon_number "2";
chr15	StringTie	exon	44667106	44667203	1000	-	.	gene_id "MSTRG.63005"; transcript_id "MSTRG.63005.89"; exon_number "3";
chr15	StringTie	exon	44668342	44668482	1000	-	.	gene_id "MSTRG.63005"; transcript_id "MSTRG.63005.89"; exon_number "4";
chr15	StringTie	exon	44668980	44669139	1000	-	.	gene_id "MSTRG.63005"; transcript_id "MSTRG.63005.89"; exon_number "5";
chr15	StringTie	exon	44669280	44669413	1000	-	.	gene_id "MSTRG.63005"; transcript_id "MSTRG.63005.89"; exon_number "6";
chr15	StringTie	exon	44669510	44669563	1000	-	.	gene_id "MSTRG.63005"; transcript_id "MSTRG.63005.89"; exon_number "7";
chr15	StringTie	exon	44669777	44669874	1000	-	.	gene_id "MSTRG.63005"; transcript_id "MSTRG.63005.89"; exon_number "8";
chr15	StringTie	exon	44669967	44670087	1000	-	.	gene_id "MSTRG.63005"; transcript_id "MSTRG.63005.89"; exon_number "9";
chr15	StringTie	exon	44672015	44672156	1000	-	.	gene_id "MSTRG.63005"; transcript_id "MSTRG.63005.89"; exon_number "10";
chr15	StringTie	exon	44672388	44672456	1000	-	.	gene_id "MSTRG.63005"; transcript_id "MSTRG.63005.89"; exon_number "11";
chr15	StringTie	exon	44673235	44673330	1000	-	.	gene_id "MSTRG.63005"; transcript_id "MSTRG.63005.89"; exon_number "12";
chr15	StringTie	exon	44674293	44674319	1000	-	.	gene_id "MSTRG.63005"; transcript_id "MSTRG.63005.89"; exon_number "13";
chr15	StringTie	transcript	44561890	44562188	1000	-	.	gene_id "MSTRG.63005"; transcript_id "MSTRG.63005.9";
chr15	StringTie	exon	44561890	44561989	1000	-	.	gene_id "MSTRG.63005"; transcript_id "MSTRG.63005.9"; exon_number "1";
chr15	StringTie	exon	44562017	44562188	1000	-	.	gene_id "MSTRG.63005"; transcript_id "MSTRG.63005.9"; exon_number "2";
chr15	StringTie	transcript	44665746	44676816	1000	-	.	gene_id "MSTRG.63005"; transcript_id "MSTRG.63005.90";
chr15	StringTie	exon	44665746	44665971	1000	-	.	gene_id "MSTRG.63005"; transcript_id "MSTRG.63005.90"; exon_number "1";
chr15	StringTie	exon	44666392	44666541	1000	-	.	gene_id "MSTRG.63005"; transcript_id "MSTRG.63005.90"; exon_number "2";
chr15	StringTie	exon	44667106	44667203	1000	-	.	gene_id "MSTRG.63005"; transcript_id "MSTRG.63005.90"; exon_number "3";
chr15	StringTie	exon	44668342	44668482	1000	-	.	gene_id "MSTRG.63005"; transcript_id "MSTRG.63005.90"; exon_number "4";
chr15	StringTie	exon	44668980	44669139	1000	-	.	gene_id "MSTRG.63005"; transcript_id "MSTRG.63005.90"; exon_number "5";
chr15	StringTie	exon	44669280	44669563	1000	-	.	gene_id "MSTRG.63005"; transcript_id "MSTRG.63005.90"; exon_number "6";
chr15	StringTie	exon	44669777	44669874	1000	-	.	gene_id "MSTRG.63005"; transcript_id "MSTRG.63005.90"; exon_number "7";
chr15	StringTie	exon	44669967	44670087	1000	-	.	gene_id "MSTRG.63005"; transcript_id "MSTRG.63005.90"; exon_number "8";
chr15	StringTie	exon	44672015	44672156	1000	-	.	gene_id "MSTRG.63005"; transcript_id "MSTRG.63005.90"; exon_number "9";
chr15	StringTie	exon	44672388	44672456	1000	-	.	gene_id "MSTRG.63005"; transcript_id "MSTRG.63005.90"; exon_number "10";
chr15	StringTie	exon	44673235	44673377	1000	-	.	gene_id "MSTRG.63005"; transcript_id "MSTRG.63005.90"; exon_number "11";
chr15	StringTie	exon	44674150	44674230	1000	-	.	gene_id "MSTRG.63005"; transcript_id "MSTRG.63005.90"; exon_number "12";
chr15	StringTie	exon	44675486	44675691	1000	-	.	gene_id "MSTRG.63005"; transcript_id "MSTRG.63005.90"; exon_number "13";
chr15	StringTie	exon	44676475	44676816	1000	-	.	gene_id "MSTRG.63005"; transcript_id "MSTRG.63005.90"; exon_number "14";
chr15	StringTie	transcript	44665747	44673413	1000	-	.	gene_id "MSTRG.63005"; transcript_id "MSTRG.63005.91";
chr15	StringTie	exon	44665747	44665971	1000	-	.	gene_id "MSTRG.63005"; transcript_id "MSTRG.63005.91"; exon_number "1";
chr15	StringTie	exon	44666392	44667203	1000	-	.	gene_id "MSTRG.63005"; transcript_id "MSTRG.63005.91"; exon_number "2";
chr15	StringTie	exon	44668342	44669139	1000	-	.	gene_id "MSTRG.63005"; transcript_id "MSTRG.63005.91"; exon_number "3";
chr15	StringTie	exon	44669280	44669413	1000	-	.	gene_id "MSTRG.63005"; transcript_id "MSTRG.63005.91"; exon_number "4";
chr15	StringTie	exon	44669510	44669563	1000	-	.	gene_id "MSTRG.63005"; transcript_id "MSTRG.63005.91"; exon_number "5";
chr15	StringTie	exon	44669777	44669874	1000	-	.	gene_id "MSTRG.63005"; transcript_id "MSTRG.63005.91"; exon_number "6";
chr15	StringTie	exon	44669967	44670087	1000	-	.	gene_id "MSTRG.63005"; transcript_id "MSTRG.63005.91"; exon_number "7";
chr15	StringTie	exon	44672388	44672456	1000	-	.	gene_id "MSTRG.63005"; transcript_id "MSTRG.63005.91"; exon_number "8";
chr15	StringTie	exon	44673235	44673413	1000	-	.	gene_id "MSTRG.63005"; transcript_id "MSTRG.63005.91"; exon_number "9";
chr15	StringTie	transcript	44665761	44672457	1000	-	.	gene_id "MSTRG.63005"; transcript_id "MSTRG.63005.92";
chr15	StringTie	exon	44665761	44665971	1000	-	.	gene_id "MSTRG.63005"; transcript_id "MSTRG.63005.92"; exon_number "1";
chr15	StringTie	exon	44666392	44667203	1000	-	.	gene_id "MSTRG.63005"; transcript_id "MSTRG.63005.92"; exon_number "2";
chr15	StringTie	exon	44668342	44668482	1000	-	.	gene_id "MSTRG.63005"; transcript_id "MSTRG.63005.92"; exon_number "3";
chr15	StringTie	exon	44668980	44669139	1000	-	.	gene_id "MSTRG.63005"; transcript_id "MSTRG.63005.92"; exon_number "4";
chr15	StringTie	exon	44669280	44669413	1000	-	.	gene_id "MSTRG.63005"; transcript_id "MSTRG.63005.92"; exon_number "5";
chr15	StringTie	exon	44669510	44669563	1000	-	.	gene_id "MSTRG.63005"; transcript_id "MSTRG.63005.92"; exon_number "6";
chr15	StringTie	exon	44669777	44669874	1000	-	.	gene_id "MSTRG.63005"; transcript_id "MSTRG.63005.92"; exon_number "7";
chr15	StringTie	exon	44669967	44670087	1000	-	.	gene_id "MSTRG.63005"; transcript_id "MSTRG.63005.92"; exon_number "8";
chr15	StringTie	exon	44672388	44672457	1000	-	.	gene_id "MSTRG.63005"; transcript_id "MSTRG.63005.92"; exon_number "9";
chr15	StringTie	transcript	44665762	44676894	1000	-	.	gene_id "MSTRG.63005"; transcript_id "MSTRG.63005.93";
chr15	StringTie	exon	44665762	44665971	1000	-	.	gene_id "MSTRG.63005"; transcript_id "MSTRG.63005.93"; exon_number "1";
chr15	StringTie	exon	44666392	44666541	1000	-	.	gene_id "MSTRG.63005"; transcript_id "MSTRG.63005.93"; exon_number "2";
chr15	StringTie	exon	44667106	44667203	1000	-	.	gene_id "MSTRG.63005"; transcript_id "MSTRG.63005.93"; exon_number "3";
chr15	StringTie	exon	44668342	44668482	1000	-	.	gene_id "MSTRG.63005"; transcript_id "MSTRG.63005.93"; exon_number "4";
chr15	StringTie	exon	44668980	44669413	1000	-	.	gene_id "MSTRG.63005"; transcript_id "MSTRG.63005.93"; exon_number "5";
chr15	StringTie	exon	44669510	44669563	1000	-	.	gene_id "MSTRG.63005"; transcript_id "MSTRG.63005.93"; exon_number "6";
chr15	StringTie	exon	44669777	44669874	1000	-	.	gene_id "MSTRG.63005"; transcript_id "MSTRG.63005.93"; exon_number "7";
chr15	StringTie	exon	44669967	44670087	1000	-	.	gene_id "MSTRG.63005"; transcript_id "MSTRG.63005.93"; exon_number "8";
chr15	StringTie	exon	44672015	44672239	1000	-	.	gene_id "MSTRG.63005"; transcript_id "MSTRG.63005.93"; exon_number "9";
chr15	StringTie	exon	44672388	44672456	1000	-	.	gene_id "MSTRG.63005"; transcript_id "MSTRG.63005.93"; exon_number "10";
chr15	StringTie	exon	44673235	44673377	1000	-	.	gene_id "MSTRG.63005"; transcript_id "MSTRG.63005.93"; exon_number "11";
chr15	StringTie	exon	44674150	44674230	1000	-	.	gene_id "MSTRG.63005"; transcript_id "MSTRG.63005.93"; exon_number "12";
chr15	StringTie	exon	44675486	44675691	1000	-	.	gene_id "MSTRG.63005"; transcript_id "MSTRG.63005.93"; exon_number "13";
chr15	StringTie	exon	44676475	44676565	1000	-	.	gene_id "MSTRG.63005"; transcript_id "MSTRG.63005.93"; exon_number "14";
chr15	StringTie	exon	44676866	44676894	1000	-	.	gene_id "MSTRG.63005"; transcript_id "MSTRG.63005.93"; exon_number "15";
chr15	StringTie	transcript	44665766	44675619	1000	-	.	gene_id "MSTRG.63005"; transcript_id "MSTRG.63005.94";
chr15	StringTie	exon	44665766	44665971	1000	-	.	gene_id "MSTRG.63005"; transcript_id "MSTRG.63005.94"; exon_number "1";
chr15	StringTie	exon	44666392	44666541	1000	-	.	gene_id "MSTRG.63005"; transcript_id "MSTRG.63005.94"; exon_number "2";
chr15	StringTie	exon	44667106	44667203	1000	-	.	gene_id "MSTRG.63005"; transcript_id "MSTRG.63005.94"; exon_number "3";
chr15	StringTie	exon	44668342	44668482	1000	-	.	gene_id "MSTRG.63005"; transcript_id "MSTRG.63005.94"; exon_number "4";
chr15	StringTie	exon	44668980	44669139	1000	-	.	gene_id "MSTRG.63005"; transcript_id "MSTRG.63005.94"; exon_number "5";
chr15	StringTie	exon	44669280	44669413	1000	-	.	gene_id "MSTRG.63005"; transcript_id "MSTRG.63005.94"; exon_number "6";
chr15	StringTie	exon	44669510	44669563	1000	-	.	gene_id "MSTRG.63005"; transcript_id "MSTRG.63005.94"; exon_number "7";
chr15	StringTie	exon	44669777	44669874	1000	-	.	gene_id "MSTRG.63005"; transcript_id "MSTRG.63005.94"; exon_number "8";
chr15	StringTie	exon	44669967	44670087	1000	-	.	gene_id "MSTRG.63005"; transcript_id "MSTRG.63005.94"; exon_number "9";
chr15	StringTie	exon	44672015	44672239	1000	-	.	gene_id "MSTRG.63005"; transcript_id "MSTRG.63005.94"; exon_number "10";
chr15	StringTie	exon	44672388	44672456	1000	-	.	gene_id "MSTRG.63005"; transcript_id "MSTRG.63005.94"; exon_number "11";
chr15	StringTie	exon	44673235	44673377	1000	-	.	gene_id "MSTRG.63005"; transcript_id "MSTRG.63005.94"; exon_number "12";
chr15	StringTie	exon	44674150	44674230	1000	-	.	gene_id "MSTRG.63005"; transcript_id "MSTRG.63005.94"; exon_number "13";
chr15	StringTie	exon	44675486	44675619	1000	-	.	gene_id "MSTRG.63005"; transcript_id "MSTRG.63005.94"; exon_number "14";
chr15	StringTie	transcript	44668082	44676550	1000	-	.	gene_id "MSTRG.63005"; transcript_id "MSTRG.63005.95";
chr15	StringTie	exon	44668082	44669139	1000	-	.	gene_id "MSTRG.63005"; transcript_id "MSTRG.63005.95"; exon_number "1";
chr15	StringTie	exon	44669280	44669413	1000	-	.	gene_id "MSTRG.63005"; transcript_id "MSTRG.63005.95"; exon_number "2";
chr15	StringTie	exon	44669510	44669563	1000	-	.	gene_id "MSTRG.63005"; transcript_id "MSTRG.63005.95"; exon_number "3";
chr15	StringTie	exon	44669777	44669874	1000	-	.	gene_id "MSTRG.63005"; transcript_id "MSTRG.63005.95"; exon_number "4";
chr15	StringTie	exon	44669967	44670087	1000	-	.	gene_id "MSTRG.63005"; transcript_id "MSTRG.63005.95"; exon_number "5";
chr15	StringTie	exon	44672015	44672156	1000	-	.	gene_id "MSTRG.63005"; transcript_id "MSTRG.63005.95"; exon_number "6";
chr15	StringTie	exon	44672388	44672456	1000	-	.	gene_id "MSTRG.63005"; transcript_id "MSTRG.63005.95"; exon_number "7";
chr15	StringTie	exon	44676475	44676550	1000	-	.	gene_id "MSTRG.63005"; transcript_id "MSTRG.63005.95"; exon_number "8";
chr15	StringTie	transcript	44668320	44676754	1000	-	.	gene_id "MSTRG.63005"; transcript_id "MSTRG.63005.96";
chr15	StringTie	exon	44668320	44669139	1000	-	.	gene_id "MSTRG.63005"; transcript_id "MSTRG.63005.96"; exon_number "1";
chr15	StringTie	exon	44669280	44669413	1000	-	.	gene_id "MSTRG.63005"; transcript_id "MSTRG.63005.96"; exon_number "2";
chr15	StringTie	exon	44669510	44669563	1000	-	.	gene_id "MSTRG.63005"; transcript_id "MSTRG.63005.96"; exon_number "3";
chr15	StringTie	exon	44669777	44669874	1000	-	.	gene_id "MSTRG.63005"; transcript_id "MSTRG.63005.96"; exon_number "4";
chr15	StringTie	exon	44669967	44670087	1000	-	.	gene_id "MSTRG.63005"; transcript_id "MSTRG.63005.96"; exon_number "5";
chr15	StringTie	exon	44675486	44675691	1000	-	.	gene_id "MSTRG.63005"; transcript_id "MSTRG.63005.96"; exon_number "6";
chr15	StringTie	exon	44676475	44676754	1000	-	.	gene_id "MSTRG.63005"; transcript_id "MSTRG.63005.96"; exon_number "7";
chr15	StringTie	transcript	44668898	44670090	1000	-	.	gene_id "MSTRG.63005"; transcript_id "MSTRG.63005.97";
chr15	StringTie	exon	44668898	44669139	1000	-	.	gene_id "MSTRG.63005"; transcript_id "MSTRG.63005.97"; exon_number "1";
chr15	StringTie	exon	44669280	44669413	1000	-	.	gene_id "MSTRG.63005"; transcript_id "MSTRG.63005.97"; exon_number "2";
chr15	StringTie	exon	44669510	44669563	1000	-	.	gene_id "MSTRG.63005"; transcript_id "MSTRG.63005.97"; exon_number "3";
chr15	StringTie	exon	44669777	44669874	1000	-	.	gene_id "MSTRG.63005"; transcript_id "MSTRG.63005.97"; exon_number "4";
chr15	StringTie	exon	44670007	44670090	1000	-	.	gene_id "MSTRG.63005"; transcript_id "MSTRG.63005.97"; exon_number "5";
chr15	StringTie	transcript	44669531	44671104	1000	-	.	gene_id "MSTRG.63005"; transcript_id "MSTRG.63005.98";
chr15	StringTie	exon	44669531	44669563	1000	-	.	gene_id "MSTRG.63005"; transcript_id "MSTRG.63005.98"; exon_number "1";
chr15	StringTie	exon	44669777	44669874	1000	-	.	gene_id "MSTRG.63005"; transcript_id "MSTRG.63005.98"; exon_number "2";
chr15	StringTie	exon	44669967	44670087	1000	-	.	gene_id "MSTRG.63005"; transcript_id "MSTRG.63005.98"; exon_number "3";
chr15	StringTie	exon	44670808	44671104	1000	-	.	gene_id "MSTRG.63005"; transcript_id "MSTRG.63005.98"; exon_number "4";
chr15	StringTie	transcript	44736362	44767827	1000	+	.	gene_id "MSTRG.63006"; transcript_id "ENST00000329464"; gene_name "TRIM69"; ref_gene_id "ENSG00000185880";
chr15	StringTie	exon	44736362	44736710	1000	+	.	gene_id "MSTRG.63006"; transcript_id "ENST00000329464"; exon_number "1"; gene_name "TRIM69"; ref_gene_id "ENSG00000185880";
chr15	StringTie	exon	44754900	44755376	1000	+	.	gene_id "MSTRG.63006"; transcript_id "ENST00000329464"; exon_number "2"; gene_name "TRIM69"; ref_gene_id "ENSG00000185880";
chr15	StringTie	exon	44756368	44756463	1000	+	.	gene_id "MSTRG.63006"; transcript_id "ENST00000329464"; exon_number "3"; gene_name "TRIM69"; ref_gene_id "ENSG00000185880";
chr15	StringTie	exon	44758621	44758854	1000	+	.	gene_id "MSTRG.63006"; transcript_id "ENST00000329464"; exon_number "4"; gene_name "TRIM69"; ref_gene_id "ENSG00000185880";
chr15	StringTie	exon	44759640	44759662	1000	+	.	gene_id "MSTRG.63006"; transcript_id "ENST00000329464"; exon_number "5"; gene_name "TRIM69"; ref_gene_id "ENSG00000185880";
chr15	StringTie	exon	44759748	44759872	1000	+	.	gene_id "MSTRG.63006"; transcript_id "ENST00000329464"; exon_number "6"; gene_name "TRIM69"; ref_gene_id "ENSG00000185880";
chr15	StringTie	exon	44767231	44767827	1000	+	.	gene_id "MSTRG.63006"; transcript_id "ENST00000329464"; exon_number "7"; gene_name "TRIM69"; ref_gene_id "ENSG00000185880";
chr15	StringTie	transcript	44736566	44767829	1000	+	.	gene_id "MSTRG.63006"; transcript_id "ENST00000338264"; gene_name "TRIM69"; ref_gene_id "ENSG00000185880";
chr15	StringTie	exon	44736566	44736710	1000	+	.	gene_id "MSTRG.63006"; transcript_id "ENST00000338264"; exon_number "1"; gene_name "TRIM69"; ref_gene_id "ENSG00000185880";
chr15	StringTie	exon	44756368	44756463	1000	+	.	gene_id "MSTRG.63006"; transcript_id "ENST00000338264"; exon_number "2"; gene_name "TRIM69"; ref_gene_id "ENSG00000185880";
chr15	StringTie	exon	44758621	44758854	1000	+	.	gene_id "MSTRG.63006"; transcript_id "ENST00000338264"; exon_number "3"; gene_name "TRIM69"; ref_gene_id "ENSG00000185880";
chr15	StringTie	exon	44759640	44759662	1000	+	.	gene_id "MSTRG.63006"; transcript_id "ENST00000338264"; exon_number "4"; gene_name "TRIM69"; ref_gene_id "ENSG00000185880";
chr15	StringTie	exon	44759748	44759872	1000	+	.	gene_id "MSTRG.63006"; transcript_id "ENST00000338264"; exon_number "5"; gene_name "TRIM69"; ref_gene_id "ENSG00000185880";
chr15	StringTie	exon	44767231	44767829	1000	+	.	gene_id "MSTRG.63006"; transcript_id "ENST00000338264"; exon_number "6"; gene_name "TRIM69"; ref_gene_id "ENSG00000185880";
chr15	StringTie	transcript	44711517	44718067	1000	+	.	gene_id "MSTRG.63006"; transcript_id "ENST00000349264"; gene_name "B2M"; ref_gene_id "ENSG00000166710";
chr15	StringTie	exon	44711517	44711603	1000	+	.	gene_id "MSTRG.63006"; transcript_id "ENST00000349264"; exon_number "1"; gene_name "B2M"; ref_gene_id "ENSG00000166710";
chr15	StringTie	exon	44715546	44715701	1000	+	.	gene_id "MSTRG.63006"; transcript_id "ENST00000349264"; exon_number "2"; gene_name "B2M"; ref_gene_id "ENSG00000166710";
chr15	StringTie	exon	44716329	44716356	1000	+	.	gene_id "MSTRG.63006"; transcript_id "ENST00000349264"; exon_number "3"; gene_name "B2M"; ref_gene_id "ENSG00000166710";
chr15	StringTie	exon	44717607	44718067	1000	+	.	gene_id "MSTRG.63006"; transcript_id "ENST00000349264"; exon_number "4"; gene_name "B2M"; ref_gene_id "ENSG00000166710";
chr15	StringTie	transcript	44711487	44718159	1000	+	.	gene_id "MSTRG.63006"; transcript_id "ENST00000544417"; gene_name "B2M"; ref_gene_id "ENSG00000166710";
chr15	StringTie	exon	44711487	44711613	1000	+	.	gene_id "MSTRG.63006"; transcript_id "ENST00000544417"; exon_number "1"; gene_name "B2M"; ref_gene_id "ENSG00000166710";
chr15	StringTie	exon	44715423	44715458	1000	+	.	gene_id "MSTRG.63006"; transcript_id "ENST00000544417"; exon_number "2"; gene_name "B2M"; ref_gene_id "ENSG00000166710";
chr15	StringTie	exon	44715513	44715701	1000	+	.	gene_id "MSTRG.63006"; transcript_id "ENST00000544417"; exon_number "3"; gene_name "B2M"; ref_gene_id "ENSG00000166710";
chr15	StringTie	exon	44716329	44716356	1000	+	.	gene_id "MSTRG.63006"; transcript_id "ENST00000544417"; exon_number "4"; gene_name "B2M"; ref_gene_id "ENSG00000166710";
chr15	StringTie	exon	44717607	44718159	1000	+	.	gene_id "MSTRG.63006"; transcript_id "ENST00000544417"; exon_number "5"; gene_name "B2M"; ref_gene_id "ENSG00000166710";
chr15	StringTie	transcript	44711519	44717622	1000	+	.	gene_id "MSTRG.63006"; transcript_id "ENST00000557901"; gene_name "B2M"; ref_gene_id "ENSG00000166710";
chr15	StringTie	exon	44711519	44711613	1000	+	.	gene_id "MSTRG.63006"; transcript_id "ENST00000557901"; exon_number "1"; gene_name "B2M"; ref_gene_id "ENSG00000166710";
chr15	StringTie	exon	44715434	44715701	1000	+	.	gene_id "MSTRG.63006"; transcript_id "ENST00000557901"; exon_number "2"; gene_name "B2M"; ref_gene_id "ENSG00000166710";
chr15	StringTie	exon	44716329	44716356	1000	+	.	gene_id "MSTRG.63006"; transcript_id "ENST00000557901"; exon_number "3"; gene_name "B2M"; ref_gene_id "ENSG00000166710";
chr15	StringTie	exon	44717607	44717622	1000	+	.	gene_id "MSTRG.63006"; transcript_id "ENST00000557901"; exon_number "4"; gene_name "B2M"; ref_gene_id "ENSG00000166710";
chr15	StringTie	transcript	44752918	44767827	1000	+	.	gene_id "MSTRG.63006"; transcript_id "ENST00000558173"; gene_name "TRIM69"; ref_gene_id "ENSG00000185880";
chr15	StringTie	exon	44752918	44755376	1000	+	.	gene_id "MSTRG.63006"; transcript_id "ENST00000558173"; exon_number "1"; gene_name "TRIM69"; ref_gene_id "ENSG00000185880";
chr15	StringTie	exon	44756368	44758854	1000	+	.	gene_id "MSTRG.63006"; transcript_id "ENST00000558173"; exon_number "2"; gene_name "TRIM69"; ref_gene_id "ENSG00000185880";
chr15	StringTie	exon	44759640	44759662	1000	+	.	gene_id "MSTRG.63006"; transcript_id "ENST00000558173"; exon_number "3"; gene_name "TRIM69"; ref_gene_id "ENSG00000185880";
chr15	StringTie	exon	44759748	44759872	1000	+	.	gene_id "MSTRG.63006"; transcript_id "ENST00000558173"; exon_number "4"; gene_name "TRIM69"; ref_gene_id "ENSG00000185880";
chr15	StringTie	exon	44767231	44767827	1000	+	.	gene_id "MSTRG.63006"; transcript_id "ENST00000558173"; exon_number "5"; gene_name "TRIM69"; ref_gene_id "ENSG00000185880";
chr15	StringTie	transcript	44736530	44767825	1000	+	.	gene_id "MSTRG.63006"; transcript_id "ENST00000558329"; gene_name "TRIM69"; ref_gene_id "ENSG00000185880";
chr15	StringTie	exon	44736530	44736710	1000	+	.	gene_id "MSTRG.63006"; transcript_id "ENST00000558329"; exon_number "1"; gene_name "TRIM69"; ref_gene_id "ENSG00000185880";
chr15	StringTie	exon	44756368	44756463	1000	+	.	gene_id "MSTRG.63006"; transcript_id "ENST00000558329"; exon_number "2"; gene_name "TRIM69"; ref_gene_id "ENSG00000185880";
chr15	StringTie	exon	44758613	44758803	1000	+	.	gene_id "MSTRG.63006"; transcript_id "ENST00000558329"; exon_number "3"; gene_name "TRIM69"; ref_gene_id "ENSG00000185880";
chr15	StringTie	exon	44759640	44759662	1000	+	.	gene_id "MSTRG.63006"; transcript_id "ENST00000558329"; exon_number "4"; gene_name "TRIM69"; ref_gene_id "ENSG00000185880";
chr15	StringTie	exon	44759748	44759872	1000	+	.	gene_id "MSTRG.63006"; transcript_id "ENST00000558329"; exon_number "5"; gene_name "TRIM69"; ref_gene_id "ENSG00000185880";
chr15	StringTie	exon	44767231	44767825	1000	+	.	gene_id "MSTRG.63006"; transcript_id "ENST00000558329"; exon_number "6"; gene_name "TRIM69"; ref_gene_id "ENSG00000185880";
chr15	StringTie	transcript	44711477	44718877	1000	+	.	gene_id "MSTRG.63006"; transcript_id "ENST00000558401"; gene_name "B2M"; ref_gene_id "ENSG00000166710";
chr15	StringTie	exon	44711477	44711613	1000	+	.	gene_id "MSTRG.63006"; transcript_id "ENST00000558401"; exon_number "1"; gene_name "B2M"; ref_gene_id "ENSG00000166710";
chr15	StringTie	exon	44715423	44715701	1000	+	.	gene_id "MSTRG.63006"; transcript_id "ENST00000558401"; exon_number "2"; gene_name "B2M"; ref_gene_id "ENSG00000166710";
chr15	StringTie	exon	44716329	44716356	1000	+	.	gene_id "MSTRG.63006"; transcript_id "ENST00000558401"; exon_number "3"; gene_name "B2M"; ref_gene_id "ENSG00000166710";
chr15	StringTie	exon	44717607	44718877	1000	+	.	gene_id "MSTRG.63006"; transcript_id "ENST00000558401"; exon_number "4"; gene_name "B2M"; ref_gene_id "ENSG00000166710";
chr15	StringTie	transcript	44714507	44718144	1000	+	.	gene_id "MSTRG.63006"; transcript_id "ENST00000559220"; gene_name "B2M"; ref_gene_id "ENSG00000166710";
chr15	StringTie	exon	44714507	44714548	1000	+	.	gene_id "MSTRG.63006"; transcript_id "ENST00000559220"; exon_number "1"; gene_name "B2M"; ref_gene_id "ENSG00000166710";
chr15	StringTie	exon	44717607	44718144	1000	+	.	gene_id "MSTRG.63006"; transcript_id "ENST00000559220"; exon_number "2"; gene_name "B2M"; ref_gene_id "ENSG00000166710";
chr15	StringTie	transcript	44729073	44736562	1000	+	.	gene_id "MSTRG.63006"; transcript_id "ENST00000559315"; gene_name "TRIM69"; ref_gene_id "ENSG00000185880";
chr15	StringTie	exon	44729073	44729552	1000	+	.	gene_id "MSTRG.63006"; transcript_id "ENST00000559315"; exon_number "1"; gene_name "TRIM69"; ref_gene_id "ENSG00000185880";
chr15	StringTie	exon	44736483	44736562	1000	+	.	gene_id "MSTRG.63006"; transcript_id "ENST00000559315"; exon_number "2"; gene_name "TRIM69"; ref_gene_id "ENSG00000185880";
chr15	StringTie	transcript	44728988	44767827	1000	+	.	gene_id "MSTRG.63006"; transcript_id "ENST00000559390"; gene_name "TRIM69"; ref_gene_id "ENSG00000185880";
chr15	StringTie	exon	44728988	44729552	1000	+	.	gene_id "MSTRG.63006"; transcript_id "ENST00000559390"; exon_number "1"; gene_name "TRIM69"; ref_gene_id "ENSG00000185880";
chr15	StringTie	exon	44736342	44736710	1000	+	.	gene_id "MSTRG.63006"; transcript_id "ENST00000559390"; exon_number "2"; gene_name "TRIM69"; ref_gene_id "ENSG00000185880";
chr15	StringTie	exon	44754900	44755376	1000	+	.	gene_id "MSTRG.63006"; transcript_id "ENST00000559390"; exon_number "3"; gene_name "TRIM69"; ref_gene_id "ENSG00000185880";
chr15	StringTie	exon	44756368	44756463	1000	+	.	gene_id "MSTRG.63006"; transcript_id "ENST00000559390"; exon_number "4"; gene_name "TRIM69"; ref_gene_id "ENSG00000185880";
chr15	StringTie	exon	44758621	44758854	1000	+	.	gene_id "MSTRG.63006"; transcript_id "ENST00000559390"; exon_number "5"; gene_name "TRIM69"; ref_gene_id "ENSG00000185880";
chr15	StringTie	exon	44759640	44759662	1000	+	.	gene_id "MSTRG.63006"; transcript_id "ENST00000559390"; exon_number "6"; gene_name "TRIM69"; ref_gene_id "ENSG00000185880";
chr15	StringTie	exon	44759748	44759872	1000	+	.	gene_id "MSTRG.63006"; transcript_id "ENST00000559390"; exon_number "7"; gene_name "TRIM69"; ref_gene_id "ENSG00000185880";
chr15	StringTie	exon	44767231	44767827	1000	+	.	gene_id "MSTRG.63006"; transcript_id "ENST00000559390"; exon_number "8"; gene_name "TRIM69"; ref_gene_id "ENSG00000185880";
chr15	StringTie	transcript	44711487	44717765	1000	+	.	gene_id "MSTRG.63006"; transcript_id "ENST00000559720"; gene_name "B2M"; ref_gene_id "ENSG00000166710";
chr15	StringTie	exon	44711487	44711613	1000	+	.	gene_id "MSTRG.63006"; transcript_id "ENST00000559720"; exon_number "1"; gene_name "B2M"; ref_gene_id "ENSG00000166710";
chr15	StringTie	exon	44715423	44716356	1000	+	.	gene_id "MSTRG.63006"; transcript_id "ENST00000559720"; exon_number "2"; gene_name "B2M"; ref_gene_id "ENSG00000166710";
chr15	StringTie	exon	44717607	44717765	1000	+	.	gene_id "MSTRG.63006"; transcript_id "ENST00000559720"; exon_number "3"; gene_name "B2M"; ref_gene_id "ENSG00000166710";
chr15	StringTie	transcript	44711927	44717704	1000	+	.	gene_id "MSTRG.63006"; transcript_id "ENST00000559907"; gene_name "B2M"; ref_gene_id "ENSG00000166710";
chr15	StringTie	exon	44711927	44712020	1000	+	.	gene_id "MSTRG.63006"; transcript_id "ENST00000559907"; exon_number "1"; gene_name "B2M"; ref_gene_id "ENSG00000166710";
chr15	StringTie	exon	44715423	44715701	1000	+	.	gene_id "MSTRG.63006"; transcript_id "ENST00000559907"; exon_number "2"; gene_name "B2M"; ref_gene_id "ENSG00000166710";
chr15	StringTie	exon	44716329	44716356	1000	+	.	gene_id "MSTRG.63006"; transcript_id "ENST00000559907"; exon_number "3"; gene_name "B2M"; ref_gene_id "ENSG00000166710";
chr15	StringTie	exon	44717607	44717704	1000	+	.	gene_id "MSTRG.63006"; transcript_id "ENST00000559907"; exon_number "4"; gene_name "B2M"; ref_gene_id "ENSG00000166710";
chr15	StringTie	transcript	44711513	44717029	1000	+	.	gene_id "MSTRG.63006"; transcript_id "ENST00000559916"; gene_name "B2M"; ref_gene_id "ENSG00000166710";
chr15	StringTie	exon	44711513	44711613	1000	+	.	gene_id "MSTRG.63006"; transcript_id "ENST00000559916"; exon_number "1"; gene_name "B2M"; ref_gene_id "ENSG00000166710";
chr15	StringTie	exon	44715423	44715701	1000	+	.	gene_id "MSTRG.63006"; transcript_id "ENST00000559916"; exon_number "2"; gene_name "B2M"; ref_gene_id "ENSG00000166710";
chr15	StringTie	exon	44716329	44717029	1000	+	.	gene_id "MSTRG.63006"; transcript_id "ENST00000559916"; exon_number "3"; gene_name "B2M"; ref_gene_id "ENSG00000166710";
chr15	StringTie	transcript	44729001	44734000	1000	+	.	gene_id "MSTRG.63006"; transcript_id "ENST00000560141"; gene_name "TRIM69"; ref_gene_id "ENSG00000185880";
chr15	StringTie	exon	44729001	44729552	1000	+	.	gene_id "MSTRG.63006"; transcript_id "ENST00000560141"; exon_number "1"; gene_name "TRIM69"; ref_gene_id "ENSG00000185880";
chr15	StringTie	exon	44731363	44734000	1000	+	.	gene_id "MSTRG.63006"; transcript_id "ENST00000560141"; exon_number "2"; gene_name "TRIM69"; ref_gene_id "ENSG00000185880";
chr15	StringTie	transcript	44736530	44767825	1000	+	.	gene_id "MSTRG.63006"; transcript_id "ENST00000560442"; gene_name "TRIM69"; ref_gene_id "ENSG00000185880";
chr15	StringTie	exon	44736530	44736710	1000	+	.	gene_id "MSTRG.63006"; transcript_id "ENST00000560442"; exon_number "1"; gene_name "TRIM69"; ref_gene_id "ENSG00000185880";
chr15	StringTie	exon	44756368	44756463	1000	+	.	gene_id "MSTRG.63006"; transcript_id "ENST00000560442"; exon_number "2"; gene_name "TRIM69"; ref_gene_id "ENSG00000185880";
chr15	StringTie	exon	44758613	44758854	1000	+	.	gene_id "MSTRG.63006"; transcript_id "ENST00000560442"; exon_number "3"; gene_name "TRIM69"; ref_gene_id "ENSG00000185880";
chr15	StringTie	exon	44759640	44759662	1000	+	.	gene_id "MSTRG.63006"; transcript_id "ENST00000560442"; exon_number "4"; gene_name "TRIM69"; ref_gene_id "ENSG00000185880";
chr15	StringTie	exon	44759748	44759872	1000	+	.	gene_id "MSTRG.63006"; transcript_id "ENST00000560442"; exon_number "5"; gene_name "TRIM69"; ref_gene_id "ENSG00000185880";
chr15	StringTie	exon	44767231	44767825	1000	+	.	gene_id "MSTRG.63006"; transcript_id "ENST00000560442"; exon_number "6"; gene_name "TRIM69"; ref_gene_id "ENSG00000185880";
chr15	StringTie	transcript	44729055	44736613	1000	+	.	gene_id "MSTRG.63006"; transcript_id "ENST00000560554"; gene_name "TRIM69"; ref_gene_id "ENSG00000185880";
chr15	StringTie	exon	44729055	44729552	1000	+	.	gene_id "MSTRG.63006"; transcript_id "ENST00000560554"; exon_number "1"; gene_name "TRIM69"; ref_gene_id "ENSG00000185880";
chr15	StringTie	exon	44736342	44736445	1000	+	.	gene_id "MSTRG.63006"; transcript_id "ENST00000560554"; exon_number "2"; gene_name "TRIM69"; ref_gene_id "ENSG00000185880";
chr15	StringTie	exon	44736561	44736613	1000	+	.	gene_id "MSTRG.63006"; transcript_id "ENST00000560554"; exon_number "3"; gene_name "TRIM69"; ref_gene_id "ENSG00000185880";
chr15	StringTie	transcript	44715726	44716939	1000	+	.	gene_id "MSTRG.63006"; transcript_id "ENST00000560556"; gene_name "B2M"; ref_gene_id "ENSG00000166710";
chr15	StringTie	exon	44715726	44715877	1000	+	.	gene_id "MSTRG.63006"; transcript_id "ENST00000560556"; exon_number "1"; gene_name "B2M"; ref_gene_id "ENSG00000166710";
chr15	StringTie	exon	44716620	44716939	1000	+	.	gene_id "MSTRG.63006"; transcript_id "ENST00000560556"; exon_number "2"; gene_name "B2M"; ref_gene_id "ENSG00000166710";
chr15	StringTie	transcript	44711959	44716559	1000	+	.	gene_id "MSTRG.63006"; transcript_id "ENST00000560681"; gene_name "B2M"; ref_gene_id "ENSG00000166710";
chr15	StringTie	exon	44711959	44712020	1000	+	.	gene_id "MSTRG.63006"; transcript_id "ENST00000560681"; exon_number "1"; gene_name "B2M"; ref_gene_id "ENSG00000166710";
chr15	StringTie	exon	44715423	44715701	1000	+	.	gene_id "MSTRG.63006"; transcript_id "ENST00000560681"; exon_number "2"; gene_name "B2M"; ref_gene_id "ENSG00000166710";
chr15	StringTie	exon	44716329	44716559	1000	+	.	gene_id "MSTRG.63006"; transcript_id "ENST00000560681"; exon_number "3"; gene_name "B2M"; ref_gene_id "ENSG00000166710";
chr15	StringTie	transcript	44736535	44767827	1000	+	.	gene_id "MSTRG.63006"; transcript_id "ENST00000561043"; gene_name "TRIM69"; ref_gene_id "ENSG00000185880";
chr15	StringTie	exon	44736535	44736710	1000	+	.	gene_id "MSTRG.63006"; transcript_id "ENST00000561043"; exon_number "1"; gene_name "TRIM69"; ref_gene_id "ENSG00000185880";
chr15	StringTie	exon	44756368	44756463	1000	+	.	gene_id "MSTRG.63006"; transcript_id "ENST00000561043"; exon_number "2"; gene_name "TRIM69"; ref_gene_id "ENSG00000185880";
chr15	StringTie	exon	44759640	44759662	1000	+	.	gene_id "MSTRG.63006"; transcript_id "ENST00000561043"; exon_number "3"; gene_name "TRIM69"; ref_gene_id "ENSG00000185880";
chr15	StringTie	exon	44759748	44759872	1000	+	.	gene_id "MSTRG.63006"; transcript_id "ENST00000561043"; exon_number "4"; gene_name "TRIM69"; ref_gene_id "ENSG00000185880";
chr15	StringTie	exon	44767231	44767827	1000	+	.	gene_id "MSTRG.63006"; transcript_id "ENST00000561043"; exon_number "5"; gene_name "TRIM69"; ref_gene_id "ENSG00000185880";
chr15	StringTie	transcript	44715500	44718145	1000	+	.	gene_id "MSTRG.63006"; transcript_id "ENST00000561139"; gene_name "B2M"; ref_gene_id "ENSG00000166710";
chr15	StringTie	exon	44715500	44715701	1000	+	.	gene_id "MSTRG.63006"; transcript_id "ENST00000561139"; exon_number "1"; gene_name "B2M"; ref_gene_id "ENSG00000166710";
chr15	StringTie	exon	44716329	44716356	1000	+	.	gene_id "MSTRG.63006"; transcript_id "ENST00000561139"; exon_number "2"; gene_name "B2M"; ref_gene_id "ENSG00000166710";
chr15	StringTie	exon	44717607	44717791	1000	+	.	gene_id "MSTRG.63006"; transcript_id "ENST00000561139"; exon_number "3"; gene_name "B2M"; ref_gene_id "ENSG00000166710";
chr15	StringTie	exon	44717844	44718145	1000	+	.	gene_id "MSTRG.63006"; transcript_id "ENST00000561139"; exon_number "4"; gene_name "B2M"; ref_gene_id "ENSG00000166710";
chr15	StringTie	transcript	44758774	44767443	1000	+	.	gene_id "MSTRG.63006"; transcript_id "ENST00000561170"; gene_name "TRIM69"; ref_gene_id "ENSG00000185880";
chr15	StringTie	exon	44758774	44758803	1000	+	.	gene_id "MSTRG.63006"; transcript_id "ENST00000561170"; exon_number "1"; gene_name "TRIM69"; ref_gene_id "ENSG00000185880";
chr15	StringTie	exon	44759640	44759662	1000	+	.	gene_id "MSTRG.63006"; transcript_id "ENST00000561170"; exon_number "2"; gene_name "TRIM69"; ref_gene_id "ENSG00000185880";
chr15	StringTie	exon	44759748	44759872	1000	+	.	gene_id "MSTRG.63006"; transcript_id "ENST00000561170"; exon_number "3"; gene_name "TRIM69"; ref_gene_id "ENSG00000185880";
chr15	StringTie	exon	44767231	44767443	1000	+	.	gene_id "MSTRG.63006"; transcript_id "ENST00000561170"; exon_number "4"; gene_name "TRIM69"; ref_gene_id "ENSG00000185880";
chr15	StringTie	transcript	44729142	44731715	1000	+	.	gene_id "MSTRG.63006"; transcript_id "ENST00000561237"; gene_name "TRIM69"; ref_gene_id "ENSG00000185880";
chr15	StringTie	exon	44729142	44729349	1000	+	.	gene_id "MSTRG.63006"; transcript_id "ENST00000561237"; exon_number "1"; gene_name "TRIM69"; ref_gene_id "ENSG00000185880";
chr15	StringTie	exon	44731363	44731715	1000	+	.	gene_id "MSTRG.63006"; transcript_id "ENST00000561237"; exon_number "2"; gene_name "TRIM69"; ref_gene_id "ENSG00000185880";
chr15	StringTie	transcript	44711509	44718851	1000	+	.	gene_id "MSTRG.63006"; transcript_id "ENST00000561424"; gene_name "B2M"; ref_gene_id "ENSG00000166710";
chr15	StringTie	exon	44711509	44711613	1000	+	.	gene_id "MSTRG.63006"; transcript_id "ENST00000561424"; exon_number "1"; gene_name "B2M"; ref_gene_id "ENSG00000166710";
chr15	StringTie	exon	44715423	44715701	1000	+	.	gene_id "MSTRG.63006"; transcript_id "ENST00000561424"; exon_number "2"; gene_name "B2M"; ref_gene_id "ENSG00000166710";
chr15	StringTie	exon	44716329	44716356	1000	+	.	gene_id "MSTRG.63006"; transcript_id "ENST00000561424"; exon_number "3"; gene_name "B2M"; ref_gene_id "ENSG00000166710";
chr15	StringTie	exon	44717607	44717704	1000	+	.	gene_id "MSTRG.63006"; transcript_id "ENST00000561424"; exon_number "4"; gene_name "B2M"; ref_gene_id "ENSG00000166710";
chr15	StringTie	exon	44718758	44718851	1000	+	.	gene_id "MSTRG.63006"; transcript_id "ENST00000561424"; exon_number "5"; gene_name "B2M"; ref_gene_id "ENSG00000166710";
chr15	StringTie	transcript	44715817	44718145	1000	+	.	gene_id "MSTRG.63006"; transcript_id "ENST00000623550"; gene_name "B2M"; ref_gene_id "ENSG00000166710";
chr15	StringTie	exon	44715817	44718145	1000	+	.	gene_id "MSTRG.63006"; transcript_id "ENST00000623550"; exon_number "1"; gene_name "B2M"; ref_gene_id "ENSG00000166710";
chr15	StringTie	transcript	44712777	44715179	1000	+	.	gene_id "MSTRG.63006"; transcript_id "ENST00000632133"; gene_name "B2M"; ref_gene_id "ENSG00000166710";
chr15	StringTie	exon	44712777	44715179	1000	+	.	gene_id "MSTRG.63006"; transcript_id "ENST00000632133"; exon_number "1"; gene_name "B2M"; ref_gene_id "ENSG00000166710";
chr15	StringTie	transcript	44697444	44718877	1000	+	.	gene_id "MSTRG.63006"; transcript_id "MSTRG.63006.1";
chr15	StringTie	exon	44697444	44703179	1000	+	.	gene_id "MSTRG.63006"; transcript_id "MSTRG.63006.1"; exon_number "1";
chr15	StringTie	exon	44704247	44710955	1000	+	.	gene_id "MSTRG.63006"; transcript_id "MSTRG.63006.1"; exon_number "2";
chr15	StringTie	exon	44711441	44711613	1000	+	.	gene_id "MSTRG.63006"; transcript_id "MSTRG.63006.1"; exon_number "3";
chr15	StringTie	exon	44715423	44715701	1000	+	.	gene_id "MSTRG.63006"; transcript_id "MSTRG.63006.1"; exon_number "4";
chr15	StringTie	exon	44716329	44716356	1000	+	.	gene_id "MSTRG.63006"; transcript_id "MSTRG.63006.1"; exon_number "5";
chr15	StringTie	exon	44717607	44718877	1000	+	.	gene_id "MSTRG.63006"; transcript_id "MSTRG.63006.1"; exon_number "6";
chr15	StringTie	transcript	44711465	44718144	1000	+	.	gene_id "MSTRG.63006"; transcript_id "MSTRG.63006.10";
chr15	StringTie	exon	44711465	44711613	1000	+	.	gene_id "MSTRG.63006"; transcript_id "MSTRG.63006.10"; exon_number "1";
chr15	StringTie	exon	44715423	44715701	1000	+	.	gene_id "MSTRG.63006"; transcript_id "MSTRG.63006.10"; exon_number "2";
chr15	StringTie	exon	44716329	44716356	1000	+	.	gene_id "MSTRG.63006"; transcript_id "MSTRG.63006.10"; exon_number "3";
chr15	StringTie	exon	44717607	44717693	1000	+	.	gene_id "MSTRG.63006"; transcript_id "MSTRG.63006.10"; exon_number "4";
chr15	StringTie	exon	44717768	44718144	1000	+	.	gene_id "MSTRG.63006"; transcript_id "MSTRG.63006.10"; exon_number "5";
chr15	StringTie	transcript	44711472	44718168	1000	+	.	gene_id "MSTRG.63006"; transcript_id "MSTRG.63006.11";
chr15	StringTie	exon	44711472	44711613	1000	+	.	gene_id "MSTRG.63006"; transcript_id "MSTRG.63006.11"; exon_number "1";
chr15	StringTie	exon	44715423	44715701	1000	+	.	gene_id "MSTRG.63006"; transcript_id "MSTRG.63006.11"; exon_number "2";
chr15	StringTie	exon	44716329	44716356	1000	+	.	gene_id "MSTRG.63006"; transcript_id "MSTRG.63006.11"; exon_number "3";
chr15	StringTie	exon	44717607	44717989	1000	+	.	gene_id "MSTRG.63006"; transcript_id "MSTRG.63006.11"; exon_number "4";
chr15	StringTie	exon	44718069	44718168	1000	+	.	gene_id "MSTRG.63006"; transcript_id "MSTRG.63006.11"; exon_number "5";
chr15	StringTie	transcript	44711478	44718208	1000	+	.	gene_id "MSTRG.63006"; transcript_id "MSTRG.63006.13";
chr15	StringTie	exon	44711478	44711613	1000	+	.	gene_id "MSTRG.63006"; transcript_id "MSTRG.63006.13"; exon_number "1";
chr15	StringTie	exon	44715423	44715701	1000	+	.	gene_id "MSTRG.63006"; transcript_id "MSTRG.63006.13"; exon_number "2";
chr15	StringTie	exon	44716329	44716356	1000	+	.	gene_id "MSTRG.63006"; transcript_id "MSTRG.63006.13"; exon_number "3";
chr15	StringTie	exon	44717607	44717709	1000	+	.	gene_id "MSTRG.63006"; transcript_id "MSTRG.63006.13"; exon_number "4";
chr15	StringTie	exon	44717879	44718208	1000	+	.	gene_id "MSTRG.63006"; transcript_id "MSTRG.63006.13"; exon_number "5";
chr15	StringTie	transcript	44711513	44718168	1000	+	.	gene_id "MSTRG.63006"; transcript_id "MSTRG.63006.17";
chr15	StringTie	exon	44711513	44711613	1000	+	.	gene_id "MSTRG.63006"; transcript_id "MSTRG.63006.17"; exon_number "1";
chr15	StringTie	exon	44715423	44715701	1000	+	.	gene_id "MSTRG.63006"; transcript_id "MSTRG.63006.17"; exon_number "2";
chr15	StringTie	exon	44716329	44716356	1000	+	.	gene_id "MSTRG.63006"; transcript_id "MSTRG.63006.17"; exon_number "3";
chr15	StringTie	exon	44717607	44718011	1000	+	.	gene_id "MSTRG.63006"; transcript_id "MSTRG.63006.17"; exon_number "4";
chr15	StringTie	exon	44718069	44718168	1000	+	.	gene_id "MSTRG.63006"; transcript_id "MSTRG.63006.17"; exon_number "5";
chr15	StringTie	transcript	44711514	44718133	1000	+	.	gene_id "MSTRG.63006"; transcript_id "MSTRG.63006.19";
chr15	StringTie	exon	44711514	44711613	1000	+	.	gene_id "MSTRG.63006"; transcript_id "MSTRG.63006.19"; exon_number "1";
chr15	StringTie	exon	44715423	44715701	1000	+	.	gene_id "MSTRG.63006"; transcript_id "MSTRG.63006.19"; exon_number "2";
chr15	StringTie	exon	44716329	44716355	1000	+	.	gene_id "MSTRG.63006"; transcript_id "MSTRG.63006.19"; exon_number "3";
chr15	StringTie	exon	44717607	44718133	1000	+	.	gene_id "MSTRG.63006"; transcript_id "MSTRG.63006.19"; exon_number "4";
chr15	StringTie	transcript	44697764	44719345	1000	+	.	gene_id "MSTRG.63006"; transcript_id "MSTRG.63006.2";
chr15	StringTie	exon	44697764	44711613	1000	+	.	gene_id "MSTRG.63006"; transcript_id "MSTRG.63006.2"; exon_number "1";
chr15	StringTie	exon	44715423	44715701	1000	+	.	gene_id "MSTRG.63006"; transcript_id "MSTRG.63006.2"; exon_number "2";
chr15	StringTie	exon	44716329	44716356	1000	+	.	gene_id "MSTRG.63006"; transcript_id "MSTRG.63006.2"; exon_number "3";
chr15	StringTie	exon	44717607	44717791	1000	+	.	gene_id "MSTRG.63006"; transcript_id "MSTRG.63006.2"; exon_number "4";
chr15	StringTie	exon	44717844	44719345	1000	+	.	gene_id "MSTRG.63006"; transcript_id "MSTRG.63006.2"; exon_number "5";
chr15	StringTie	transcript	44711514	44767943	1000	+	.	gene_id "MSTRG.63006"; transcript_id "MSTRG.63006.20";
chr15	StringTie	exon	44711514	44711613	1000	+	.	gene_id "MSTRG.63006"; transcript_id "MSTRG.63006.20"; exon_number "1";
chr15	StringTie	exon	44715423	44715701	1000	+	.	gene_id "MSTRG.63006"; transcript_id "MSTRG.63006.20"; exon_number "2";
chr15	StringTie	exon	44716329	44716358	1000	+	.	gene_id "MSTRG.63006"; transcript_id "MSTRG.63006.20"; exon_number "3";
chr15	StringTie	exon	44726752	44729552	1000	+	.	gene_id "MSTRG.63006"; transcript_id "MSTRG.63006.20"; exon_number "4";
chr15	StringTie	exon	44731363	44736710	1000	+	.	gene_id "MSTRG.63006"; transcript_id "MSTRG.63006.20"; exon_number "5";
chr15	StringTie	exon	44754900	44755376	1000	+	.	gene_id "MSTRG.63006"; transcript_id "MSTRG.63006.20"; exon_number "6";
chr15	StringTie	exon	44756368	44756463	1000	+	.	gene_id "MSTRG.63006"; transcript_id "MSTRG.63006.20"; exon_number "7";
chr15	StringTie	exon	44758621	44758854	1000	+	.	gene_id "MSTRG.63006"; transcript_id "MSTRG.63006.20"; exon_number "8";
chr15	StringTie	exon	44759640	44759662	1000	+	.	gene_id "MSTRG.63006"; transcript_id "MSTRG.63006.20"; exon_number "9";
chr15	StringTie	exon	44759748	44759872	1000	+	.	gene_id "MSTRG.63006"; transcript_id "MSTRG.63006.20"; exon_number "10";
chr15	StringTie	exon	44767231	44767943	1000	+	.	gene_id "MSTRG.63006"; transcript_id "MSTRG.63006.20"; exon_number "11";
chr15	StringTie	transcript	44711514	44718168	1000	+	.	gene_id "MSTRG.63006"; transcript_id "MSTRG.63006.21";
chr15	StringTie	exon	44711514	44711613	1000	+	.	gene_id "MSTRG.63006"; transcript_id "MSTRG.63006.21"; exon_number "1";
chr15	StringTie	exon	44715423	44715701	1000	+	.	gene_id "MSTRG.63006"; transcript_id "MSTRG.63006.21"; exon_number "2";
chr15	StringTie	exon	44716329	44716356	1000	+	.	gene_id "MSTRG.63006"; transcript_id "MSTRG.63006.21"; exon_number "3";
chr15	StringTie	exon	44717607	44718001	1000	+	.	gene_id "MSTRG.63006"; transcript_id "MSTRG.63006.21"; exon_number "4";
chr15	StringTie	exon	44718069	44718168	1000	+	.	gene_id "MSTRG.63006"; transcript_id "MSTRG.63006.21"; exon_number "5";
chr15	StringTie	transcript	44711514	44718208	1000	+	.	gene_id "MSTRG.63006"; transcript_id "MSTRG.63006.22";
chr15	StringTie	exon	44711514	44711613	1000	+	.	gene_id "MSTRG.63006"; transcript_id "MSTRG.63006.22"; exon_number "1";
chr15	StringTie	exon	44715423	44715701	1000	+	.	gene_id "MSTRG.63006"; transcript_id "MSTRG.63006.22"; exon_number "2";
chr15	StringTie	exon	44716329	44716356	1000	+	.	gene_id "MSTRG.63006"; transcript_id "MSTRG.63006.22"; exon_number "3";
chr15	StringTie	exon	44717607	44717718	1000	+	.	gene_id "MSTRG.63006"; transcript_id "MSTRG.63006.22"; exon_number "4";
chr15	StringTie	exon	44718069	44718208	1000	+	.	gene_id "MSTRG.63006"; transcript_id "MSTRG.63006.22"; exon_number "5";
chr15	StringTie	transcript	44711415	44718145	1000	+	.	gene_id "MSTRG.63006"; transcript_id "MSTRG.63006.3";
chr15	StringTie	exon	44711415	44711613	1000	+	.	gene_id "MSTRG.63006"; transcript_id "MSTRG.63006.3"; exon_number "1";
chr15	StringTie	exon	44715423	44715701	1000	+	.	gene_id "MSTRG.63006"; transcript_id "MSTRG.63006.3"; exon_number "2";
chr15	StringTie	exon	44716329	44716356	1000	+	.	gene_id "MSTRG.63006"; transcript_id "MSTRG.63006.3"; exon_number "3";
chr15	StringTie	exon	44717607	44717622	1000	+	.	gene_id "MSTRG.63006"; transcript_id "MSTRG.63006.3"; exon_number "4";
chr15	StringTie	exon	44717685	44717791	1000	+	.	gene_id "MSTRG.63006"; transcript_id "MSTRG.63006.3"; exon_number "5";
chr15	StringTie	exon	44717844	44718145	1000	+	.	gene_id "MSTRG.63006"; transcript_id "MSTRG.63006.3"; exon_number "6";
chr15	StringTie	transcript	44728010	44768076	1000	+	.	gene_id "MSTRG.63006"; transcript_id "MSTRG.63006.32";
chr15	StringTie	exon	44728010	44729552	1000	+	.	gene_id "MSTRG.63006"; transcript_id "MSTRG.63006.32"; exon_number "1";
chr15	StringTie	exon	44731363	44731930	1000	+	.	gene_id "MSTRG.63006"; transcript_id "MSTRG.63006.32"; exon_number "2";
chr15	StringTie	exon	44736483	44736710	1000	+	.	gene_id "MSTRG.63006"; transcript_id "MSTRG.63006.32"; exon_number "3";
chr15	StringTie	exon	44754900	44755376	1000	+	.	gene_id "MSTRG.63006"; transcript_id "MSTRG.63006.32"; exon_number "4";
chr15	StringTie	exon	44756368	44756463	1000	+	.	gene_id "MSTRG.63006"; transcript_id "MSTRG.63006.32"; exon_number "5";
chr15	StringTie	exon	44758621	44758854	1000	+	.	gene_id "MSTRG.63006"; transcript_id "MSTRG.63006.32"; exon_number "6";
chr15	StringTie	exon	44759640	44759662	1000	+	.	gene_id "MSTRG.63006"; transcript_id "MSTRG.63006.32"; exon_number "7";
chr15	StringTie	exon	44767231	44768076	1000	+	.	gene_id "MSTRG.63006"; transcript_id "MSTRG.63006.32"; exon_number "8";
chr15	StringTie	transcript	44728813	44767827	1000	+	.	gene_id "MSTRG.63006"; transcript_id "MSTRG.63006.33";
chr15	StringTie	exon	44728813	44729552	1000	+	.	gene_id "MSTRG.63006"; transcript_id "MSTRG.63006.33"; exon_number "1";
chr15	StringTie	exon	44731363	44731930	1000	+	.	gene_id "MSTRG.63006"; transcript_id "MSTRG.63006.33"; exon_number "2";
chr15	StringTie	exon	44754900	44755376	1000	+	.	gene_id "MSTRG.63006"; transcript_id "MSTRG.63006.33"; exon_number "3";
chr15	StringTie	exon	44756368	44756463	1000	+	.	gene_id "MSTRG.63006"; transcript_id "MSTRG.63006.33"; exon_number "4";
chr15	StringTie	exon	44758621	44758854	1000	+	.	gene_id "MSTRG.63006"; transcript_id "MSTRG.63006.33"; exon_number "5";
chr15	StringTie	exon	44759640	44759662	1000	+	.	gene_id "MSTRG.63006"; transcript_id "MSTRG.63006.33"; exon_number "6";
chr15	StringTie	exon	44759748	44759872	1000	+	.	gene_id "MSTRG.63006"; transcript_id "MSTRG.63006.33"; exon_number "7";
chr15	StringTie	exon	44767231	44767827	1000	+	.	gene_id "MSTRG.63006"; transcript_id "MSTRG.63006.33"; exon_number "8";
chr15	StringTie	transcript	44728824	44775637	1000	+	.	gene_id "MSTRG.63006"; transcript_id "MSTRG.63006.34";
chr15	StringTie	exon	44728824	44729552	1000	+	.	gene_id "MSTRG.63006"; transcript_id "MSTRG.63006.34"; exon_number "1";
chr15	StringTie	exon	44731363	44731930	1000	+	.	gene_id "MSTRG.63006"; transcript_id "MSTRG.63006.34"; exon_number "2";
chr15	StringTie	exon	44736483	44736710	1000	+	.	gene_id "MSTRG.63006"; transcript_id "MSTRG.63006.34"; exon_number "3";
chr15	StringTie	exon	44754900	44755376	1000	+	.	gene_id "MSTRG.63006"; transcript_id "MSTRG.63006.34"; exon_number "4";
chr15	StringTie	exon	44756368	44756463	1000	+	.	gene_id "MSTRG.63006"; transcript_id "MSTRG.63006.34"; exon_number "5";
chr15	StringTie	exon	44758621	44758854	1000	+	.	gene_id "MSTRG.63006"; transcript_id "MSTRG.63006.34"; exon_number "6";
chr15	StringTie	exon	44759640	44759662	1000	+	.	gene_id "MSTRG.63006"; transcript_id "MSTRG.63006.34"; exon_number "7";
chr15	StringTie	exon	44759748	44759872	1000	+	.	gene_id "MSTRG.63006"; transcript_id "MSTRG.63006.34"; exon_number "8";
chr15	StringTie	exon	44767231	44775637	1000	+	.	gene_id "MSTRG.63006"; transcript_id "MSTRG.63006.34"; exon_number "9";
chr15	StringTie	transcript	44728848	44768500	1000	+	.	gene_id "MSTRG.63006"; transcript_id "MSTRG.63006.35";
chr15	StringTie	exon	44728848	44729552	1000	+	.	gene_id "MSTRG.63006"; transcript_id "MSTRG.63006.35"; exon_number "1";
chr15	StringTie	exon	44731363	44731930	1000	+	.	gene_id "MSTRG.63006"; transcript_id "MSTRG.63006.35"; exon_number "2";
chr15	StringTie	exon	44736483	44736710	1000	+	.	gene_id "MSTRG.63006"; transcript_id "MSTRG.63006.35"; exon_number "3";
chr15	StringTie	exon	44754900	44755376	1000	+	.	gene_id "MSTRG.63006"; transcript_id "MSTRG.63006.35"; exon_number "4";
chr15	StringTie	exon	44756368	44756463	1000	+	.	gene_id "MSTRG.63006"; transcript_id "MSTRG.63006.35"; exon_number "5";
chr15	StringTie	exon	44758613	44758854	1000	+	.	gene_id "MSTRG.63006"; transcript_id "MSTRG.63006.35"; exon_number "6";
chr15	StringTie	exon	44759640	44759662	1000	+	.	gene_id "MSTRG.63006"; transcript_id "MSTRG.63006.35"; exon_number "7";
chr15	StringTie	exon	44759748	44759872	1000	+	.	gene_id "MSTRG.63006"; transcript_id "MSTRG.63006.35"; exon_number "8";
chr15	StringTie	exon	44767231	44768500	1000	+	.	gene_id "MSTRG.63006"; transcript_id "MSTRG.63006.35"; exon_number "9";
chr15	StringTie	transcript	44728869	44767960	1000	+	.	gene_id "MSTRG.63006"; transcript_id "MSTRG.63006.36";
chr15	StringTie	exon	44728869	44729552	1000	+	.	gene_id "MSTRG.63006"; transcript_id "MSTRG.63006.36"; exon_number "1";
chr15	StringTie	exon	44731363	44731930	1000	+	.	gene_id "MSTRG.63006"; transcript_id "MSTRG.63006.36"; exon_number "2";
chr15	StringTie	exon	44754900	44755376	1000	+	.	gene_id "MSTRG.63006"; transcript_id "MSTRG.63006.36"; exon_number "3";
chr15	StringTie	exon	44756368	44756463	1000	+	.	gene_id "MSTRG.63006"; transcript_id "MSTRG.63006.36"; exon_number "4";
chr15	StringTie	exon	44758613	44758854	1000	+	.	gene_id "MSTRG.63006"; transcript_id "MSTRG.63006.36"; exon_number "5";
chr15	StringTie	exon	44759640	44759662	1000	+	.	gene_id "MSTRG.63006"; transcript_id "MSTRG.63006.36"; exon_number "6";
chr15	StringTie	exon	44759748	44759872	1000	+	.	gene_id "MSTRG.63006"; transcript_id "MSTRG.63006.36"; exon_number "7";
chr15	StringTie	exon	44767231	44767960	1000	+	.	gene_id "MSTRG.63006"; transcript_id "MSTRG.63006.36"; exon_number "8";
chr15	StringTie	transcript	44728918	44767987	1000	+	.	gene_id "MSTRG.63006"; transcript_id "MSTRG.63006.37";
chr15	StringTie	exon	44728918	44729552	1000	+	.	gene_id "MSTRG.63006"; transcript_id "MSTRG.63006.37"; exon_number "1";
chr15	StringTie	exon	44736483	44736710	1000	+	.	gene_id "MSTRG.63006"; transcript_id "MSTRG.63006.37"; exon_number "2";
chr15	StringTie	exon	44754900	44755376	1000	+	.	gene_id "MSTRG.63006"; transcript_id "MSTRG.63006.37"; exon_number "3";
chr15	StringTie	exon	44756368	44756463	1000	+	.	gene_id "MSTRG.63006"; transcript_id "MSTRG.63006.37"; exon_number "4";
chr15	StringTie	exon	44758621	44758854	1000	+	.	gene_id "MSTRG.63006"; transcript_id "MSTRG.63006.37"; exon_number "5";
chr15	StringTie	exon	44759640	44759662	1000	+	.	gene_id "MSTRG.63006"; transcript_id "MSTRG.63006.37"; exon_number "6";
chr15	StringTie	exon	44759748	44759872	1000	+	.	gene_id "MSTRG.63006"; transcript_id "MSTRG.63006.37"; exon_number "7";
chr15	StringTie	exon	44767231	44767987	1000	+	.	gene_id "MSTRG.63006"; transcript_id "MSTRG.63006.37"; exon_number "8";
chr15	StringTie	transcript	44728929	44768056	1000	+	.	gene_id "MSTRG.63006"; transcript_id "MSTRG.63006.38";
chr15	StringTie	exon	44728929	44729221	1000	+	.	gene_id "MSTRG.63006"; transcript_id "MSTRG.63006.38"; exon_number "1";
chr15	StringTie	exon	44731363	44731930	1000	+	.	gene_id "MSTRG.63006"; transcript_id "MSTRG.63006.38"; exon_number "2";
chr15	StringTie	exon	44736483	44736710	1000	+	.	gene_id "MSTRG.63006"; transcript_id "MSTRG.63006.38"; exon_number "3";
chr15	StringTie	exon	44754900	44755376	1000	+	.	gene_id "MSTRG.63006"; transcript_id "MSTRG.63006.38"; exon_number "4";
chr15	StringTie	exon	44756368	44758854	1000	+	.	gene_id "MSTRG.63006"; transcript_id "MSTRG.63006.38"; exon_number "5";
chr15	StringTie	exon	44759640	44759662	1000	+	.	gene_id "MSTRG.63006"; transcript_id "MSTRG.63006.38"; exon_number "6";
chr15	StringTie	exon	44759748	44759872	1000	+	.	gene_id "MSTRG.63006"; transcript_id "MSTRG.63006.38"; exon_number "7";
chr15	StringTie	exon	44767231	44768056	1000	+	.	gene_id "MSTRG.63006"; transcript_id "MSTRG.63006.38"; exon_number "8";
chr15	StringTie	transcript	44728929	44768135	1000	+	.	gene_id "MSTRG.63006"; transcript_id "MSTRG.63006.39";
chr15	StringTie	exon	44728929	44729552	1000	+	.	gene_id "MSTRG.63006"; transcript_id "MSTRG.63006.39"; exon_number "1";
chr15	StringTie	exon	44731363	44731930	1000	+	.	gene_id "MSTRG.63006"; transcript_id "MSTRG.63006.39"; exon_number "2";
chr15	StringTie	exon	44736483	44736710	1000	+	.	gene_id "MSTRG.63006"; transcript_id "MSTRG.63006.39"; exon_number "3";
chr15	StringTie	exon	44754900	44755376	1000	+	.	gene_id "MSTRG.63006"; transcript_id "MSTRG.63006.39"; exon_number "4";
chr15	StringTie	exon	44756368	44756463	1000	+	.	gene_id "MSTRG.63006"; transcript_id "MSTRG.63006.39"; exon_number "5";
chr15	StringTie	exon	44758613	44758854	1000	+	.	gene_id "MSTRG.63006"; transcript_id "MSTRG.63006.39"; exon_number "6";
chr15	StringTie	exon	44759640	44759662	1000	+	.	gene_id "MSTRG.63006"; transcript_id "MSTRG.63006.39"; exon_number "7";
chr15	StringTie	exon	44767231	44768135	1000	+	.	gene_id "MSTRG.63006"; transcript_id "MSTRG.63006.39"; exon_number "8";
chr15	StringTie	transcript	44711418	44718145	1000	+	.	gene_id "MSTRG.63006"; transcript_id "MSTRG.63006.4";
chr15	StringTie	exon	44711418	44712071	1000	+	.	gene_id "MSTRG.63006"; transcript_id "MSTRG.63006.4"; exon_number "1";
chr15	StringTie	exon	44715423	44715701	1000	+	.	gene_id "MSTRG.63006"; transcript_id "MSTRG.63006.4"; exon_number "2";
chr15	StringTie	exon	44716329	44716356	1000	+	.	gene_id "MSTRG.63006"; transcript_id "MSTRG.63006.4"; exon_number "3";
chr15	StringTie	exon	44717607	44717791	1000	+	.	gene_id "MSTRG.63006"; transcript_id "MSTRG.63006.4"; exon_number "4";
chr15	StringTie	exon	44717844	44718145	1000	+	.	gene_id "MSTRG.63006"; transcript_id "MSTRG.63006.4"; exon_number "5";
chr15	StringTie	transcript	44728932	44767921	1000	+	.	gene_id "MSTRG.63006"; transcript_id "MSTRG.63006.40";
chr15	StringTie	exon	44728932	44729552	1000	+	.	gene_id "MSTRG.63006"; transcript_id "MSTRG.63006.40"; exon_number "1";
chr15	StringTie	exon	44736483	44736710	1000	+	.	gene_id "MSTRG.63006"; transcript_id "MSTRG.63006.40"; exon_number "2";
chr15	StringTie	exon	44754900	44755376	1000	+	.	gene_id "MSTRG.63006"; transcript_id "MSTRG.63006.40"; exon_number "3";
chr15	StringTie	exon	44756368	44756463	1000	+	.	gene_id "MSTRG.63006"; transcript_id "MSTRG.63006.40"; exon_number "4";
chr15	StringTie	exon	44758613	44758854	1000	+	.	gene_id "MSTRG.63006"; transcript_id "MSTRG.63006.40"; exon_number "5";
chr15	StringTie	exon	44759640	44759662	1000	+	.	gene_id "MSTRG.63006"; transcript_id "MSTRG.63006.40"; exon_number "6";
chr15	StringTie	exon	44767231	44767921	1000	+	.	gene_id "MSTRG.63006"; transcript_id "MSTRG.63006.40"; exon_number "7";
chr15	StringTie	transcript	44728948	44768056	1000	+	.	gene_id "MSTRG.63006"; transcript_id "MSTRG.63006.41";
chr15	StringTie	exon	44728948	44729552	1000	+	.	gene_id "MSTRG.63006"; transcript_id "MSTRG.63006.41"; exon_number "1";
chr15	StringTie	exon	44736483	44736710	1000	+	.	gene_id "MSTRG.63006"; transcript_id "MSTRG.63006.41"; exon_number "2";
chr15	StringTie	exon	44754900	44755376	1000	+	.	gene_id "MSTRG.63006"; transcript_id "MSTRG.63006.41"; exon_number "3";
chr15	StringTie	exon	44756368	44756463	1000	+	.	gene_id "MSTRG.63006"; transcript_id "MSTRG.63006.41"; exon_number "4";
chr15	StringTie	exon	44758613	44758854	1000	+	.	gene_id "MSTRG.63006"; transcript_id "MSTRG.63006.41"; exon_number "5";
chr15	StringTie	exon	44759640	44759662	1000	+	.	gene_id "MSTRG.63006"; transcript_id "MSTRG.63006.41"; exon_number "6";
chr15	StringTie	exon	44759748	44759872	1000	+	.	gene_id "MSTRG.63006"; transcript_id "MSTRG.63006.41"; exon_number "7";
chr15	StringTie	exon	44767231	44768056	1000	+	.	gene_id "MSTRG.63006"; transcript_id "MSTRG.63006.41"; exon_number "8";
chr15	StringTie	transcript	44728948	44767975	1000	+	.	gene_id "MSTRG.63006"; transcript_id "MSTRG.63006.42";
chr15	StringTie	exon	44728948	44729552	1000	+	.	gene_id "MSTRG.63006"; transcript_id "MSTRG.63006.42"; exon_number "1";
chr15	StringTie	exon	44736483	44736710	1000	+	.	gene_id "MSTRG.63006"; transcript_id "MSTRG.63006.42"; exon_number "2";
chr15	StringTie	exon	44754900	44755376	1000	+	.	gene_id "MSTRG.63006"; transcript_id "MSTRG.63006.42"; exon_number "3";
chr15	StringTie	exon	44756368	44756463	1000	+	.	gene_id "MSTRG.63006"; transcript_id "MSTRG.63006.42"; exon_number "4";
chr15	StringTie	exon	44758621	44758854	1000	+	.	gene_id "MSTRG.63006"; transcript_id "MSTRG.63006.42"; exon_number "5";
chr15	StringTie	exon	44759640	44759662	1000	+	.	gene_id "MSTRG.63006"; transcript_id "MSTRG.63006.42"; exon_number "6";
chr15	StringTie	exon	44767231	44767975	1000	+	.	gene_id "MSTRG.63006"; transcript_id "MSTRG.63006.42"; exon_number "7";
chr15	StringTie	transcript	44728963	44767864	1000	+	.	gene_id "MSTRG.63006"; transcript_id "MSTRG.63006.43";
chr15	StringTie	exon	44728963	44729221	1000	+	.	gene_id "MSTRG.63006"; transcript_id "MSTRG.63006.43"; exon_number "1";
chr15	StringTie	exon	44729417	44729552	1000	+	.	gene_id "MSTRG.63006"; transcript_id "MSTRG.63006.43"; exon_number "2";
chr15	StringTie	exon	44731363	44731930	1000	+	.	gene_id "MSTRG.63006"; transcript_id "MSTRG.63006.43"; exon_number "3";
chr15	StringTie	exon	44736483	44736710	1000	+	.	gene_id "MSTRG.63006"; transcript_id "MSTRG.63006.43"; exon_number "4";
chr15	StringTie	exon	44754900	44755376	1000	+	.	gene_id "MSTRG.63006"; transcript_id "MSTRG.63006.43"; exon_number "5";
chr15	StringTie	exon	44756368	44756463	1000	+	.	gene_id "MSTRG.63006"; transcript_id "MSTRG.63006.43"; exon_number "6";
chr15	StringTie	exon	44758621	44758854	1000	+	.	gene_id "MSTRG.63006"; transcript_id "MSTRG.63006.43"; exon_number "7";
chr15	StringTie	exon	44759640	44759662	1000	+	.	gene_id "MSTRG.63006"; transcript_id "MSTRG.63006.43"; exon_number "8";
chr15	StringTie	exon	44759748	44759872	1000	+	.	gene_id "MSTRG.63006"; transcript_id "MSTRG.63006.43"; exon_number "9";
chr15	StringTie	exon	44767231	44767864	1000	+	.	gene_id "MSTRG.63006"; transcript_id "MSTRG.63006.43"; exon_number "10";
chr15	StringTie	transcript	44728967	44735728	1000	+	.	gene_id "MSTRG.63006"; transcript_id "MSTRG.63006.44";
chr15	StringTie	exon	44728967	44729552	1000	+	.	gene_id "MSTRG.63006"; transcript_id "MSTRG.63006.44"; exon_number "1";
chr15	StringTie	exon	44731363	44731842	1000	+	.	gene_id "MSTRG.63006"; transcript_id "MSTRG.63006.44"; exon_number "2";
chr15	StringTie	exon	44731910	44735728	1000	+	.	gene_id "MSTRG.63006"; transcript_id "MSTRG.63006.44"; exon_number "3";
chr15	StringTie	transcript	44728972	44767443	1000	+	.	gene_id "MSTRG.63006"; transcript_id "MSTRG.63006.45";
chr15	StringTie	exon	44728972	44729552	1000	+	.	gene_id "MSTRG.63006"; transcript_id "MSTRG.63006.45"; exon_number "1";
chr15	StringTie	exon	44731363	44736710	1000	+	.	gene_id "MSTRG.63006"; transcript_id "MSTRG.63006.45"; exon_number "2";
chr15	StringTie	exon	44754900	44755376	1000	+	.	gene_id "MSTRG.63006"; transcript_id "MSTRG.63006.45"; exon_number "3";
chr15	StringTie	exon	44756368	44756463	1000	+	.	gene_id "MSTRG.63006"; transcript_id "MSTRG.63006.45"; exon_number "4";
chr15	StringTie	exon	44758613	44758803	1000	+	.	gene_id "MSTRG.63006"; transcript_id "MSTRG.63006.45"; exon_number "5";
chr15	StringTie	exon	44759640	44759662	1000	+	.	gene_id "MSTRG.63006"; transcript_id "MSTRG.63006.45"; exon_number "6";
chr15	StringTie	exon	44759748	44759872	1000	+	.	gene_id "MSTRG.63006"; transcript_id "MSTRG.63006.45"; exon_number "7";
chr15	StringTie	exon	44767231	44767443	1000	+	.	gene_id "MSTRG.63006"; transcript_id "MSTRG.63006.45"; exon_number "8";
chr15	StringTie	transcript	44728991	44767961	1000	+	.	gene_id "MSTRG.63006"; transcript_id "MSTRG.63006.47";
chr15	StringTie	exon	44728991	44729349	1000	+	.	gene_id "MSTRG.63006"; transcript_id "MSTRG.63006.47"; exon_number "1";
chr15	StringTie	exon	44729470	44729552	1000	+	.	gene_id "MSTRG.63006"; transcript_id "MSTRG.63006.47"; exon_number "2";
chr15	StringTie	exon	44731363	44731930	1000	+	.	gene_id "MSTRG.63006"; transcript_id "MSTRG.63006.47"; exon_number "3";
chr15	StringTie	exon	44736483	44736710	1000	+	.	gene_id "MSTRG.63006"; transcript_id "MSTRG.63006.47"; exon_number "4";
chr15	StringTie	exon	44754900	44755376	1000	+	.	gene_id "MSTRG.63006"; transcript_id "MSTRG.63006.47"; exon_number "5";
chr15	StringTie	exon	44756368	44756463	1000	+	.	gene_id "MSTRG.63006"; transcript_id "MSTRG.63006.47"; exon_number "6";
chr15	StringTie	exon	44758621	44758854	1000	+	.	gene_id "MSTRG.63006"; transcript_id "MSTRG.63006.47"; exon_number "7";
chr15	StringTie	exon	44759640	44759662	1000	+	.	gene_id "MSTRG.63006"; transcript_id "MSTRG.63006.47"; exon_number "8";
chr15	StringTie	exon	44759748	44759872	1000	+	.	gene_id "MSTRG.63006"; transcript_id "MSTRG.63006.47"; exon_number "9";
chr15	StringTie	exon	44767231	44767961	1000	+	.	gene_id "MSTRG.63006"; transcript_id "MSTRG.63006.47"; exon_number "10";
chr15	StringTie	transcript	44728993	44734097	1000	+	.	gene_id "MSTRG.63006"; transcript_id "MSTRG.63006.48";
chr15	StringTie	exon	44728993	44729552	1000	+	.	gene_id "MSTRG.63006"; transcript_id "MSTRG.63006.48"; exon_number "1";
chr15	StringTie	exon	44731363	44732937	1000	+	.	gene_id "MSTRG.63006"; transcript_id "MSTRG.63006.48"; exon_number "2";
chr15	StringTie	exon	44733104	44734097	1000	+	.	gene_id "MSTRG.63006"; transcript_id "MSTRG.63006.48"; exon_number "3";
chr15	StringTie	transcript	44729001	44767827	1000	+	.	gene_id "MSTRG.63006"; transcript_id "MSTRG.63006.49";
chr15	StringTie	exon	44729001	44729552	1000	+	.	gene_id "MSTRG.63006"; transcript_id "MSTRG.63006.49"; exon_number "1";
chr15	StringTie	exon	44731363	44731930	1000	+	.	gene_id "MSTRG.63006"; transcript_id "MSTRG.63006.49"; exon_number "2";
chr15	StringTie	exon	44736342	44736710	1000	+	.	gene_id "MSTRG.63006"; transcript_id "MSTRG.63006.49"; exon_number "3";
chr15	StringTie	exon	44754900	44755376	1000	+	.	gene_id "MSTRG.63006"; transcript_id "MSTRG.63006.49"; exon_number "4";
chr15	StringTie	exon	44756368	44756463	1000	+	.	gene_id "MSTRG.63006"; transcript_id "MSTRG.63006.49"; exon_number "5";
chr15	StringTie	exon	44758621	44758854	1000	+	.	gene_id "MSTRG.63006"; transcript_id "MSTRG.63006.49"; exon_number "6";
chr15	StringTie	exon	44759640	44759662	1000	+	.	gene_id "MSTRG.63006"; transcript_id "MSTRG.63006.49"; exon_number "7";
chr15	StringTie	exon	44759748	44759872	1000	+	.	gene_id "MSTRG.63006"; transcript_id "MSTRG.63006.49"; exon_number "8";
chr15	StringTie	exon	44767231	44767827	1000	+	.	gene_id "MSTRG.63006"; transcript_id "MSTRG.63006.49"; exon_number "9";
chr15	StringTie	transcript	44711430	44718145	1000	+	.	gene_id "MSTRG.63006"; transcript_id "MSTRG.63006.5";
chr15	StringTie	exon	44711430	44711613	1000	+	.	gene_id "MSTRG.63006"; transcript_id "MSTRG.63006.5"; exon_number "1";
chr15	StringTie	exon	44715423	44715696	1000	+	.	gene_id "MSTRG.63006"; transcript_id "MSTRG.63006.5"; exon_number "2";
chr15	StringTie	exon	44717833	44718145	1000	+	.	gene_id "MSTRG.63006"; transcript_id "MSTRG.63006.5"; exon_number "3";
chr15	StringTie	transcript	44729003	44734010	1000	+	.	gene_id "MSTRG.63006"; transcript_id "MSTRG.63006.51";
chr15	StringTie	exon	44729003	44729552	1000	+	.	gene_id "MSTRG.63006"; transcript_id "MSTRG.63006.51"; exon_number "1";
chr15	StringTie	exon	44731363	44731694	1000	+	.	gene_id "MSTRG.63006"; transcript_id "MSTRG.63006.51"; exon_number "2";
chr15	StringTie	exon	44731843	44734010	1000	+	.	gene_id "MSTRG.63006"; transcript_id "MSTRG.63006.51"; exon_number "3";
chr15	StringTie	transcript	44729006	44738247	1000	+	.	gene_id "MSTRG.63006"; transcript_id "MSTRG.63006.52";
chr15	StringTie	exon	44729006	44729552	1000	+	.	gene_id "MSTRG.63006"; transcript_id "MSTRG.63006.52"; exon_number "1";
chr15	StringTie	exon	44731363	44736710	1000	+	.	gene_id "MSTRG.63006"; transcript_id "MSTRG.63006.52"; exon_number "2";
chr15	StringTie	exon	44738079	44738247	1000	+	.	gene_id "MSTRG.63006"; transcript_id "MSTRG.63006.52"; exon_number "3";
chr15	StringTie	transcript	44729010	44768496	1000	+	.	gene_id "MSTRG.63006"; transcript_id "MSTRG.63006.53";
chr15	StringTie	exon	44729010	44729552	1000	+	.	gene_id "MSTRG.63006"; transcript_id "MSTRG.63006.53"; exon_number "1";
chr15	StringTie	exon	44731363	44732528	1000	+	.	gene_id "MSTRG.63006"; transcript_id "MSTRG.63006.53"; exon_number "2";
chr15	StringTie	exon	44736483	44736710	1000	+	.	gene_id "MSTRG.63006"; transcript_id "MSTRG.63006.53"; exon_number "3";
chr15	StringTie	exon	44754900	44755376	1000	+	.	gene_id "MSTRG.63006"; transcript_id "MSTRG.63006.53"; exon_number "4";
chr15	StringTie	exon	44756368	44756463	1000	+	.	gene_id "MSTRG.63006"; transcript_id "MSTRG.63006.53"; exon_number "5";
chr15	StringTie	exon	44758621	44758854	1000	+	.	gene_id "MSTRG.63006"; transcript_id "MSTRG.63006.53"; exon_number "6";
chr15	StringTie	exon	44759640	44759662	1000	+	.	gene_id "MSTRG.63006"; transcript_id "MSTRG.63006.53"; exon_number "7";
chr15	StringTie	exon	44759748	44759872	1000	+	.	gene_id "MSTRG.63006"; transcript_id "MSTRG.63006.53"; exon_number "8";
chr15	StringTie	exon	44767231	44768496	1000	+	.	gene_id "MSTRG.63006"; transcript_id "MSTRG.63006.53"; exon_number "9";
chr15	StringTie	transcript	44729010	44734080	1000	+	.	gene_id "MSTRG.63006"; transcript_id "MSTRG.63006.54";
chr15	StringTie	exon	44729010	44729552	1000	+	.	gene_id "MSTRG.63006"; transcript_id "MSTRG.63006.54"; exon_number "1";
chr15	StringTie	exon	44731375	44734080	1000	+	.	gene_id "MSTRG.63006"; transcript_id "MSTRG.63006.54"; exon_number "2";
chr15	StringTie	transcript	44729012	44734244	1000	+	.	gene_id "MSTRG.63006"; transcript_id "MSTRG.63006.55";
chr15	StringTie	exon	44729012	44729552	1000	+	.	gene_id "MSTRG.63006"; transcript_id "MSTRG.63006.55"; exon_number "1";
chr15	StringTie	exon	44731363	44732943	1000	+	.	gene_id "MSTRG.63006"; transcript_id "MSTRG.63006.55"; exon_number "2";
chr15	StringTie	exon	44733454	44734244	1000	+	.	gene_id "MSTRG.63006"; transcript_id "MSTRG.63006.55"; exon_number "3";
chr15	StringTie	transcript	44729015	44767891	1000	+	.	gene_id "MSTRG.63006"; transcript_id "MSTRG.63006.56";
chr15	StringTie	exon	44729015	44729552	1000	+	.	gene_id "MSTRG.63006"; transcript_id "MSTRG.63006.56"; exon_number "1";
chr15	StringTie	exon	44731363	44731930	1000	+	.	gene_id "MSTRG.63006"; transcript_id "MSTRG.63006.56"; exon_number "2";
chr15	StringTie	exon	44736483	44736710	1000	+	.	gene_id "MSTRG.63006"; transcript_id "MSTRG.63006.56"; exon_number "3";
chr15	StringTie	exon	44754900	44755376	1000	+	.	gene_id "MSTRG.63006"; transcript_id "MSTRG.63006.56"; exon_number "4";
chr15	StringTie	exon	44756368	44756463	1000	+	.	gene_id "MSTRG.63006"; transcript_id "MSTRG.63006.56"; exon_number "5";
chr15	StringTie	exon	44759640	44759662	1000	+	.	gene_id "MSTRG.63006"; transcript_id "MSTRG.63006.56"; exon_number "6";
chr15	StringTie	exon	44759748	44759872	1000	+	.	gene_id "MSTRG.63006"; transcript_id "MSTRG.63006.56"; exon_number "7";
chr15	StringTie	exon	44767231	44767891	1000	+	.	gene_id "MSTRG.63006"; transcript_id "MSTRG.63006.56"; exon_number "8";
chr15	StringTie	transcript	44729015	44767837	1000	+	.	gene_id "MSTRG.63006"; transcript_id "MSTRG.63006.57";
chr15	StringTie	exon	44729015	44729552	1000	+	.	gene_id "MSTRG.63006"; transcript_id "MSTRG.63006.57"; exon_number "1";
chr15	StringTie	exon	44731363	44731930	1000	+	.	gene_id "MSTRG.63006"; transcript_id "MSTRG.63006.57"; exon_number "2";
chr15	StringTie	exon	44736483	44736710	1000	+	.	gene_id "MSTRG.63006"; transcript_id "MSTRG.63006.57"; exon_number "3";
chr15	StringTie	exon	44756368	44756463	1000	+	.	gene_id "MSTRG.63006"; transcript_id "MSTRG.63006.57"; exon_number "4";
chr15	StringTie	exon	44758621	44758854	1000	+	.	gene_id "MSTRG.63006"; transcript_id "MSTRG.63006.57"; exon_number "5";
chr15	StringTie	exon	44759640	44759662	1000	+	.	gene_id "MSTRG.63006"; transcript_id "MSTRG.63006.57"; exon_number "6";
chr15	StringTie	exon	44759748	44759872	1000	+	.	gene_id "MSTRG.63006"; transcript_id "MSTRG.63006.57"; exon_number "7";
chr15	StringTie	exon	44767231	44767837	1000	+	.	gene_id "MSTRG.63006"; transcript_id "MSTRG.63006.57"; exon_number "8";
chr15	StringTie	transcript	44729024	44767868	1000	+	.	gene_id "MSTRG.63006"; transcript_id "MSTRG.63006.58";
chr15	StringTie	exon	44729024	44729221	1000	+	.	gene_id "MSTRG.63006"; transcript_id "MSTRG.63006.58"; exon_number "1";
chr15	StringTie	exon	44729417	44729552	1000	+	.	gene_id "MSTRG.63006"; transcript_id "MSTRG.63006.58"; exon_number "2";
chr15	StringTie	exon	44731363	44731930	1000	+	.	gene_id "MSTRG.63006"; transcript_id "MSTRG.63006.58"; exon_number "3";
chr15	StringTie	exon	44736483	44736710	1000	+	.	gene_id "MSTRG.63006"; transcript_id "MSTRG.63006.58"; exon_number "4";
chr15	StringTie	exon	44754900	44755376	1000	+	.	gene_id "MSTRG.63006"; transcript_id "MSTRG.63006.58"; exon_number "5";
chr15	StringTie	exon	44756368	44756463	1000	+	.	gene_id "MSTRG.63006"; transcript_id "MSTRG.63006.58"; exon_number "6";
chr15	StringTie	exon	44758613	44758854	1000	+	.	gene_id "MSTRG.63006"; transcript_id "MSTRG.63006.58"; exon_number "7";
chr15	StringTie	exon	44759640	44759662	1000	+	.	gene_id "MSTRG.63006"; transcript_id "MSTRG.63006.58"; exon_number "8";
chr15	StringTie	exon	44759748	44759872	1000	+	.	gene_id "MSTRG.63006"; transcript_id "MSTRG.63006.58"; exon_number "9";
chr15	StringTie	exon	44767231	44767868	1000	+	.	gene_id "MSTRG.63006"; transcript_id "MSTRG.63006.58"; exon_number "10";
chr15	StringTie	transcript	44729036	44767811	1000	+	.	gene_id "MSTRG.63006"; transcript_id "MSTRG.63006.59";
chr15	StringTie	exon	44729036	44729552	1000	+	.	gene_id "MSTRG.63006"; transcript_id "MSTRG.63006.59"; exon_number "1";
chr15	StringTie	exon	44731363	44732528	1000	+	.	gene_id "MSTRG.63006"; transcript_id "MSTRG.63006.59"; exon_number "2";
chr15	StringTie	exon	44736483	44736710	1000	+	.	gene_id "MSTRG.63006"; transcript_id "MSTRG.63006.59"; exon_number "3";
chr15	StringTie	exon	44754900	44755376	1000	+	.	gene_id "MSTRG.63006"; transcript_id "MSTRG.63006.59"; exon_number "4";
chr15	StringTie	exon	44756368	44756463	1000	+	.	gene_id "MSTRG.63006"; transcript_id "MSTRG.63006.59"; exon_number "5";
chr15	StringTie	exon	44758621	44758854	1000	+	.	gene_id "MSTRG.63006"; transcript_id "MSTRG.63006.59"; exon_number "6";
chr15	StringTie	exon	44759640	44759662	1000	+	.	gene_id "MSTRG.63006"; transcript_id "MSTRG.63006.59"; exon_number "7";
chr15	StringTie	exon	44767231	44767811	1000	+	.	gene_id "MSTRG.63006"; transcript_id "MSTRG.63006.59"; exon_number "8";
chr15	StringTie	transcript	44711430	44718133	1000	+	.	gene_id "MSTRG.63006"; transcript_id "MSTRG.63006.6";
chr15	StringTie	exon	44711430	44711613	1000	+	.	gene_id "MSTRG.63006"; transcript_id "MSTRG.63006.6"; exon_number "1";
chr15	StringTie	exon	44715423	44715701	1000	+	.	gene_id "MSTRG.63006"; transcript_id "MSTRG.63006.6"; exon_number "2";
chr15	StringTie	exon	44716329	44716355	1000	+	.	gene_id "MSTRG.63006"; transcript_id "MSTRG.63006.6"; exon_number "3";
chr15	StringTie	exon	44717607	44717791	1000	+	.	gene_id "MSTRG.63006"; transcript_id "MSTRG.63006.6"; exon_number "4";
chr15	StringTie	exon	44717844	44718133	1000	+	.	gene_id "MSTRG.63006"; transcript_id "MSTRG.63006.6"; exon_number "5";
chr15	StringTie	transcript	44729041	44767813	1000	+	.	gene_id "MSTRG.63006"; transcript_id "MSTRG.63006.60";
chr15	StringTie	exon	44729041	44729552	1000	+	.	gene_id "MSTRG.63006"; transcript_id "MSTRG.63006.60"; exon_number "1";
chr15	StringTie	exon	44731363	44731478	1000	+	.	gene_id "MSTRG.63006"; transcript_id "MSTRG.63006.60"; exon_number "2";
chr15	StringTie	exon	44736561	44736710	1000	+	.	gene_id "MSTRG.63006"; transcript_id "MSTRG.63006.60"; exon_number "3";
chr15	StringTie	exon	44754900	44755376	1000	+	.	gene_id "MSTRG.63006"; transcript_id "MSTRG.63006.60"; exon_number "4";
chr15	StringTie	exon	44756368	44756463	1000	+	.	gene_id "MSTRG.63006"; transcript_id "MSTRG.63006.60"; exon_number "5";
chr15	StringTie	exon	44758613	44758854	1000	+	.	gene_id "MSTRG.63006"; transcript_id "MSTRG.63006.60"; exon_number "6";
chr15	StringTie	exon	44759640	44759662	1000	+	.	gene_id "MSTRG.63006"; transcript_id "MSTRG.63006.60"; exon_number "7";
chr15	StringTie	exon	44759748	44759872	1000	+	.	gene_id "MSTRG.63006"; transcript_id "MSTRG.63006.60"; exon_number "8";
chr15	StringTie	exon	44767231	44767813	1000	+	.	gene_id "MSTRG.63006"; transcript_id "MSTRG.63006.60"; exon_number "9";
chr15	StringTie	transcript	44729055	44767813	1000	+	.	gene_id "MSTRG.63006"; transcript_id "MSTRG.63006.61";
chr15	StringTie	exon	44729055	44729552	1000	+	.	gene_id "MSTRG.63006"; transcript_id "MSTRG.63006.61"; exon_number "1";
chr15	StringTie	exon	44736342	44736445	1000	+	.	gene_id "MSTRG.63006"; transcript_id "MSTRG.63006.61"; exon_number "2";
chr15	StringTie	exon	44736561	44736710	1000	+	.	gene_id "MSTRG.63006"; transcript_id "MSTRG.63006.61"; exon_number "3";
chr15	StringTie	exon	44754900	44755134	1000	+	.	gene_id "MSTRG.63006"; transcript_id "MSTRG.63006.61"; exon_number "4";
chr15	StringTie	exon	44756368	44756463	1000	+	.	gene_id "MSTRG.63006"; transcript_id "MSTRG.63006.61"; exon_number "5";
chr15	StringTie	exon	44758621	44758854	1000	+	.	gene_id "MSTRG.63006"; transcript_id "MSTRG.63006.61"; exon_number "6";
chr15	StringTie	exon	44759640	44759662	1000	+	.	gene_id "MSTRG.63006"; transcript_id "MSTRG.63006.61"; exon_number "7";
chr15	StringTie	exon	44759748	44759872	1000	+	.	gene_id "MSTRG.63006"; transcript_id "MSTRG.63006.61"; exon_number "8";
chr15	StringTie	exon	44767231	44767813	1000	+	.	gene_id "MSTRG.63006"; transcript_id "MSTRG.63006.61"; exon_number "9";
chr15	StringTie	transcript	44729063	44767813	1000	+	.	gene_id "MSTRG.63006"; transcript_id "MSTRG.63006.63";
chr15	StringTie	exon	44729063	44729552	1000	+	.	gene_id "MSTRG.63006"; transcript_id "MSTRG.63006.63"; exon_number "1";
chr15	StringTie	exon	44736483	44736710	1000	+	.	gene_id "MSTRG.63006"; transcript_id "MSTRG.63006.63"; exon_number "2";
chr15	StringTie	exon	44754900	44755134	1000	+	.	gene_id "MSTRG.63006"; transcript_id "MSTRG.63006.63"; exon_number "3";
chr15	StringTie	exon	44756368	44756463	1000	+	.	gene_id "MSTRG.63006"; transcript_id "MSTRG.63006.63"; exon_number "4";
chr15	StringTie	exon	44758621	44758854	1000	+	.	gene_id "MSTRG.63006"; transcript_id "MSTRG.63006.63"; exon_number "5";
chr15	StringTie	exon	44759640	44759662	1000	+	.	gene_id "MSTRG.63006"; transcript_id "MSTRG.63006.63"; exon_number "6";
chr15	StringTie	exon	44759748	44759872	1000	+	.	gene_id "MSTRG.63006"; transcript_id "MSTRG.63006.63"; exon_number "7";
chr15	StringTie	exon	44767231	44767813	1000	+	.	gene_id "MSTRG.63006"; transcript_id "MSTRG.63006.63"; exon_number "8";
chr15	StringTie	transcript	44729073	44738247	1000	+	.	gene_id "MSTRG.63006"; transcript_id "MSTRG.63006.64";
chr15	StringTie	exon	44729073	44729552	1000	+	.	gene_id "MSTRG.63006"; transcript_id "MSTRG.63006.64"; exon_number "1";
chr15	StringTie	exon	44736483	44736710	1000	+	.	gene_id "MSTRG.63006"; transcript_id "MSTRG.63006.64"; exon_number "2";
chr15	StringTie	exon	44738079	44738247	1000	+	.	gene_id "MSTRG.63006"; transcript_id "MSTRG.63006.64"; exon_number "3";
chr15	StringTie	transcript	44729142	44767983	1000	+	.	gene_id "MSTRG.63006"; transcript_id "MSTRG.63006.66";
chr15	StringTie	exon	44729142	44729349	1000	+	.	gene_id "MSTRG.63006"; transcript_id "MSTRG.63006.66"; exon_number "1";
chr15	StringTie	exon	44731363	44731930	1000	+	.	gene_id "MSTRG.63006"; transcript_id "MSTRG.63006.66"; exon_number "2";
chr15	StringTie	exon	44736483	44736710	1000	+	.	gene_id "MSTRG.63006"; transcript_id "MSTRG.63006.66"; exon_number "3";
chr15	StringTie	exon	44754900	44755376	1000	+	.	gene_id "MSTRG.63006"; transcript_id "MSTRG.63006.66"; exon_number "4";
chr15	StringTie	exon	44756368	44756463	1000	+	.	gene_id "MSTRG.63006"; transcript_id "MSTRG.63006.66"; exon_number "5";
chr15	StringTie	exon	44758613	44758854	1000	+	.	gene_id "MSTRG.63006"; transcript_id "MSTRG.63006.66"; exon_number "6";
chr15	StringTie	exon	44759640	44759662	1000	+	.	gene_id "MSTRG.63006"; transcript_id "MSTRG.63006.66"; exon_number "7";
chr15	StringTie	exon	44759748	44759872	1000	+	.	gene_id "MSTRG.63006"; transcript_id "MSTRG.63006.66"; exon_number "8";
chr15	StringTie	exon	44767231	44767983	1000	+	.	gene_id "MSTRG.63006"; transcript_id "MSTRG.63006.66"; exon_number "9";
chr15	StringTie	transcript	44711436	44718168	1000	+	.	gene_id "MSTRG.63006"; transcript_id "MSTRG.63006.7";
chr15	StringTie	exon	44711436	44711613	1000	+	.	gene_id "MSTRG.63006"; transcript_id "MSTRG.63006.7"; exon_number "1";
chr15	StringTie	exon	44715423	44715701	1000	+	.	gene_id "MSTRG.63006"; transcript_id "MSTRG.63006.7"; exon_number "2";
chr15	StringTie	exon	44716329	44716356	1000	+	.	gene_id "MSTRG.63006"; transcript_id "MSTRG.63006.7"; exon_number "3";
chr15	StringTie	exon	44717607	44718021	1000	+	.	gene_id "MSTRG.63006"; transcript_id "MSTRG.63006.7"; exon_number "4";
chr15	StringTie	exon	44718069	44718168	1000	+	.	gene_id "MSTRG.63006"; transcript_id "MSTRG.63006.7"; exon_number "5";
chr15	StringTie	transcript	44756146	44767826	1000	+	.	gene_id "MSTRG.63006"; transcript_id "MSTRG.63006.74";
chr15	StringTie	exon	44756146	44756463	1000	+	.	gene_id "MSTRG.63006"; transcript_id "MSTRG.63006.74"; exon_number "1";
chr15	StringTie	exon	44758613	44758854	1000	+	.	gene_id "MSTRG.63006"; transcript_id "MSTRG.63006.74"; exon_number "2";
chr15	StringTie	exon	44759640	44759662	1000	+	.	gene_id "MSTRG.63006"; transcript_id "MSTRG.63006.74"; exon_number "3";
chr15	StringTie	exon	44759748	44759838	1000	+	.	gene_id "MSTRG.63006"; transcript_id "MSTRG.63006.74"; exon_number "4";
chr15	StringTie	exon	44767231	44767826	1000	+	.	gene_id "MSTRG.63006"; transcript_id "MSTRG.63006.74"; exon_number "5";
chr15	StringTie	transcript	44756241	44767999	1000	+	.	gene_id "MSTRG.63006"; transcript_id "MSTRG.63006.75";
chr15	StringTie	exon	44756241	44756463	1000	+	.	gene_id "MSTRG.63006"; transcript_id "MSTRG.63006.75"; exon_number "1";
chr15	StringTie	exon	44759640	44759662	1000	+	.	gene_id "MSTRG.63006"; transcript_id "MSTRG.63006.75"; exon_number "2";
chr15	StringTie	exon	44767231	44767999	1000	+	.	gene_id "MSTRG.63006"; transcript_id "MSTRG.63006.75"; exon_number "3";
chr15	StringTie	transcript	44756392	44767816	1000	+	.	gene_id "MSTRG.63006"; transcript_id "MSTRG.63006.76";
chr15	StringTie	exon	44756392	44756463	1000	+	.	gene_id "MSTRG.63006"; transcript_id "MSTRG.63006.76"; exon_number "1";
chr15	StringTie	exon	44767231	44767816	1000	+	.	gene_id "MSTRG.63006"; transcript_id "MSTRG.63006.76"; exon_number "2";
chr15	StringTie	transcript	44756394	44767811	1000	+	.	gene_id "MSTRG.63006"; transcript_id "MSTRG.63006.77";
chr15	StringTie	exon	44756394	44756463	1000	+	.	gene_id "MSTRG.63006"; transcript_id "MSTRG.63006.77"; exon_number "1";
chr15	StringTie	exon	44758678	44758854	1000	+	.	gene_id "MSTRG.63006"; transcript_id "MSTRG.63006.77"; exon_number "2";
chr15	StringTie	exon	44759640	44759662	1000	+	.	gene_id "MSTRG.63006"; transcript_id "MSTRG.63006.77"; exon_number "3";
chr15	StringTie	exon	44759748	44759872	1000	+	.	gene_id "MSTRG.63006"; transcript_id "MSTRG.63006.77"; exon_number "4";
chr15	StringTie	exon	44767231	44767811	1000	+	.	gene_id "MSTRG.63006"; transcript_id "MSTRG.63006.77"; exon_number "5";
chr15	StringTie	transcript	44759266	44767835	1000	+	.	gene_id "MSTRG.63006"; transcript_id "MSTRG.63006.79";
chr15	StringTie	exon	44759266	44759306	1000	+	.	gene_id "MSTRG.63006"; transcript_id "MSTRG.63006.79"; exon_number "1";
chr15	StringTie	exon	44759640	44759662	1000	+	.	gene_id "MSTRG.63006"; transcript_id "MSTRG.63006.79"; exon_number "2";
chr15	StringTie	exon	44767231	44767835	1000	+	.	gene_id "MSTRG.63006"; transcript_id "MSTRG.63006.79"; exon_number "3";
chr15	StringTie	transcript	44711443	44718147	1000	+	.	gene_id "MSTRG.63006"; transcript_id "MSTRG.63006.8";
chr15	StringTie	exon	44711443	44711613	1000	+	.	gene_id "MSTRG.63006"; transcript_id "MSTRG.63006.8"; exon_number "1";
chr15	StringTie	exon	44715423	44715701	1000	+	.	gene_id "MSTRG.63006"; transcript_id "MSTRG.63006.8"; exon_number "2";
chr15	StringTie	exon	44716329	44716356	1000	+	.	gene_id "MSTRG.63006"; transcript_id "MSTRG.63006.8"; exon_number "3";
chr15	StringTie	exon	44717607	44718015	1000	+	.	gene_id "MSTRG.63006"; transcript_id "MSTRG.63006.8"; exon_number "4";
chr15	StringTie	exon	44718048	44718147	1000	+	.	gene_id "MSTRG.63006"; transcript_id "MSTRG.63006.8"; exon_number "5";
chr15	StringTie	transcript	44759283	44767815	1000	+	.	gene_id "MSTRG.63006"; transcript_id "MSTRG.63006.80";
chr15	StringTie	exon	44759283	44759306	1000	+	.	gene_id "MSTRG.63006"; transcript_id "MSTRG.63006.80"; exon_number "1";
chr15	StringTie	exon	44759640	44759662	1000	+	.	gene_id "MSTRG.63006"; transcript_id "MSTRG.63006.80"; exon_number "2";
chr15	StringTie	exon	44759748	44759872	1000	+	.	gene_id "MSTRG.63006"; transcript_id "MSTRG.63006.80"; exon_number "3";
chr15	StringTie	exon	44767231	44767815	1000	+	.	gene_id "MSTRG.63006"; transcript_id "MSTRG.63006.80"; exon_number "4";
chr15	StringTie	transcript	44711453	44718145	1000	+	.	gene_id "MSTRG.63006"; transcript_id "MSTRG.63006.9";
chr15	StringTie	exon	44711453	44711613	1000	+	.	gene_id "MSTRG.63006"; transcript_id "MSTRG.63006.9"; exon_number "1";
chr15	StringTie	exon	44715423	44715458	1000	+	.	gene_id "MSTRG.63006"; transcript_id "MSTRG.63006.9"; exon_number "2";
chr15	StringTie	exon	44715513	44715701	1000	+	.	gene_id "MSTRG.63006"; transcript_id "MSTRG.63006.9"; exon_number "3";
chr15	StringTie	exon	44716329	44716356	1000	+	.	gene_id "MSTRG.63006"; transcript_id "MSTRG.63006.9"; exon_number "4";
chr15	StringTie	exon	44717607	44717692	1000	+	.	gene_id "MSTRG.63006"; transcript_id "MSTRG.63006.9"; exon_number "5";
chr15	StringTie	exon	44717766	44717791	1000	+	.	gene_id "MSTRG.63006"; transcript_id "MSTRG.63006.9"; exon_number "6";
chr15	StringTie	exon	44717844	44718145	1000	+	.	gene_id "MSTRG.63006"; transcript_id "MSTRG.63006.9"; exon_number "7";
chr15	StringTie	transcript	44731394	44732746	1000	-	.	gene_id "MSTRG.63007"; transcript_id "MSTRG.63007.1";
chr15	StringTie	exon	44731394	44731665	1000	-	.	gene_id "MSTRG.63007"; transcript_id "MSTRG.63007.1"; exon_number "1";
chr15	StringTie	exon	44731768	44731798	1000	-	.	gene_id "MSTRG.63007"; transcript_id "MSTRG.63007.1"; exon_number "2";
chr15	StringTie	exon	44732567	44732746	1000	-	.	gene_id "MSTRG.63007"; transcript_id "MSTRG.63007.1"; exon_number "3";
chr15	StringTie	transcript	44731460	44731871	1000	-	.	gene_id "MSTRG.63007"; transcript_id "MSTRG.63007.2";
chr15	StringTie	exon	44731460	44731703	1000	-	.	gene_id "MSTRG.63007"; transcript_id "MSTRG.63007.2"; exon_number "1";
chr15	StringTie	exon	44731799	44731871	1000	-	.	gene_id "MSTRG.63007"; transcript_id "MSTRG.63007.2"; exon_number "2";
chr15	StringTie	transcript	44731532	44731956	1000	-	.	gene_id "MSTRG.63007"; transcript_id "MSTRG.63007.3";
chr15	StringTie	exon	44731532	44731676	1000	-	.	gene_id "MSTRG.63007"; transcript_id "MSTRG.63007.3"; exon_number "1";
chr15	StringTie	exon	44731799	44731956	1000	-	.	gene_id "MSTRG.63007"; transcript_id "MSTRG.63007.3"; exon_number "2";
chr15	StringTie	transcript	44731592	44732635	1000	-	.	gene_id "MSTRG.63007"; transcript_id "MSTRG.63007.4";
chr15	StringTie	exon	44731592	44731762	1000	-	.	gene_id "MSTRG.63007"; transcript_id "MSTRG.63007.4"; exon_number "1";
chr15	StringTie	exon	44731799	44732353	1000	-	.	gene_id "MSTRG.63007"; transcript_id "MSTRG.63007.4"; exon_number "2";
chr15	StringTie	exon	44732607	44732635	1000	-	.	gene_id "MSTRG.63007"; transcript_id "MSTRG.63007.4"; exon_number "3";
chr15	StringTie	transcript	44731592	44731988	1000	-	.	gene_id "MSTRG.63007"; transcript_id "MSTRG.63007.5";
chr15	StringTie	exon	44731592	44731767	1000	-	.	gene_id "MSTRG.63007"; transcript_id "MSTRG.63007.5"; exon_number "1";
chr15	StringTie	exon	44731808	44731988	1000	-	.	gene_id "MSTRG.63007"; transcript_id "MSTRG.63007.5"; exon_number "2";
chr15	StringTie	transcript	44731608	44732312	1000	-	.	gene_id "MSTRG.63007"; transcript_id "MSTRG.63007.6";
chr15	StringTie	exon	44731608	44731713	1000	-	.	gene_id "MSTRG.63007"; transcript_id "MSTRG.63007.6"; exon_number "1";
chr15	StringTie	exon	44731737	44731784	1000	-	.	gene_id "MSTRG.63007"; transcript_id "MSTRG.63007.6"; exon_number "2";
chr15	StringTie	exon	44732118	44732312	1000	-	.	gene_id "MSTRG.63007"; transcript_id "MSTRG.63007.6"; exon_number "3";
chr15	StringTie	transcript	44731658	44732130	1000	-	.	gene_id "MSTRG.63007"; transcript_id "MSTRG.63007.7";
chr15	StringTie	exon	44731658	44731798	1000	-	.	gene_id "MSTRG.63007"; transcript_id "MSTRG.63007.7"; exon_number "1";
chr15	StringTie	exon	44731874	44732130	1000	-	.	gene_id "MSTRG.63007"; transcript_id "MSTRG.63007.7"; exon_number "2";
chr15	StringTie	transcript	44732379	44732791	1000	-	.	gene_id "MSTRG.63007"; transcript_id "MSTRG.63007.8";
chr15	StringTie	exon	44732379	44732548	1000	-	.	gene_id "MSTRG.63007"; transcript_id "MSTRG.63007.8"; exon_number "1";
chr15	StringTie	exon	44732607	44732791	1000	-	.	gene_id "MSTRG.63007"; transcript_id "MSTRG.63007.8"; exon_number "2";
chr15	StringTie	transcript	44732890	44733969	1000	-	.	gene_id "MSTRG.63008"; transcript_id "MSTRG.63008.1";
chr15	StringTie	exon	44732890	44733080	1000	-	.	gene_id "MSTRG.63008"; transcript_id "MSTRG.63008.1"; exon_number "1";
chr15	StringTie	exon	44733578	44733969	1000	-	.	gene_id "MSTRG.63008"; transcript_id "MSTRG.63008.1"; exon_number "2";
chr15	StringTie	transcript	44778196	44778721	1000	-	.	gene_id "MSTRG.63009"; transcript_id "ENST00000611946"; gene_name "CTD-2008A1.3"; ref_gene_id "ENSG00000276121";
chr15	StringTie	exon	44778196	44778721	1000	-	.	gene_id "MSTRG.63009"; transcript_id "ENST00000611946"; exon_number "1"; gene_name "CTD-2008A1.3"; ref_gene_id "ENSG00000276121";
chr15	StringTie	transcript	44769706	44811495	1000	-	.	gene_id "MSTRG.63009"; transcript_id "MSTRG.63009.1";
chr15	StringTie	exon	44769706	44775350	1000	-	.	gene_id "MSTRG.63009"; transcript_id "MSTRG.63009.1"; exon_number "1";
chr15	StringTie	exon	44775686	44775706	1000	-	.	gene_id "MSTRG.63009"; transcript_id "MSTRG.63009.1"; exon_number "2";
chr15	StringTie	exon	44810418	44810517	1000	-	.	gene_id "MSTRG.63009"; transcript_id "MSTRG.63009.1"; exon_number "3";
chr15	StringTie	exon	44811403	44811495	1000	-	.	gene_id "MSTRG.63009"; transcript_id "MSTRG.63009.1"; exon_number "4";
chr15	StringTie	transcript	44779665	44811495	1000	-	.	gene_id "MSTRG.63009"; transcript_id "MSTRG.63009.11";
chr15	StringTie	exon	44779665	44781685	1000	-	.	gene_id "MSTRG.63009"; transcript_id "MSTRG.63009.11"; exon_number "1";
chr15	StringTie	exon	44796077	44796196	1000	-	.	gene_id "MSTRG.63009"; transcript_id "MSTRG.63009.11"; exon_number "2";
chr15	StringTie	exon	44797072	44797129	1000	-	.	gene_id "MSTRG.63009"; transcript_id "MSTRG.63009.11"; exon_number "3";
chr15	StringTie	exon	44810418	44810517	1000	-	.	gene_id "MSTRG.63009"; transcript_id "MSTRG.63009.11"; exon_number "4";
chr15	StringTie	exon	44811403	44811495	1000	-	.	gene_id "MSTRG.63009"; transcript_id "MSTRG.63009.11"; exon_number "5";
chr15	StringTie	transcript	44781408	44783954	1000	-	.	gene_id "MSTRG.63009"; transcript_id "MSTRG.63009.12";
chr15	StringTie	exon	44781408	44782600	1000	-	.	gene_id "MSTRG.63009"; transcript_id "MSTRG.63009.12"; exon_number "1";
chr15	StringTie	exon	44783721	44783954	1000	-	.	gene_id "MSTRG.63009"; transcript_id "MSTRG.63009.12"; exon_number "2";
chr15	StringTie	transcript	44781461	44811502	1000	-	.	gene_id "MSTRG.63009"; transcript_id "MSTRG.63009.13";
chr15	StringTie	exon	44781461	44781685	1000	-	.	gene_id "MSTRG.63009"; transcript_id "MSTRG.63009.13"; exon_number "1";
chr15	StringTie	exon	44789552	44789628	1000	-	.	gene_id "MSTRG.63009"; transcript_id "MSTRG.63009.13"; exon_number "2";
chr15	StringTie	exon	44795565	44796193	1000	-	.	gene_id "MSTRG.63009"; transcript_id "MSTRG.63009.13"; exon_number "3";
chr15	StringTie	exon	44797072	44797129	1000	-	.	gene_id "MSTRG.63009"; transcript_id "MSTRG.63009.13"; exon_number "4";
chr15	StringTie	exon	44810418	44810517	1000	-	.	gene_id "MSTRG.63009"; transcript_id "MSTRG.63009.13"; exon_number "5";
chr15	StringTie	exon	44811403	44811502	1000	-	.	gene_id "MSTRG.63009"; transcript_id "MSTRG.63009.13"; exon_number "6";
chr15	StringTie	transcript	44781461	44784100	1000	-	.	gene_id "MSTRG.63009"; transcript_id "MSTRG.63009.14";
chr15	StringTie	exon	44781461	44782263	1000	-	.	gene_id "MSTRG.63009"; transcript_id "MSTRG.63009.14"; exon_number "1";
chr15	StringTie	exon	44782366	44782600	1000	-	.	gene_id "MSTRG.63009"; transcript_id "MSTRG.63009.14"; exon_number "2";
chr15	StringTie	exon	44783181	44784100	1000	-	.	gene_id "MSTRG.63009"; transcript_id "MSTRG.63009.14"; exon_number "3";
chr15	StringTie	transcript	44781468	44811518	1000	-	.	gene_id "MSTRG.63009"; transcript_id "MSTRG.63009.15";
chr15	StringTie	exon	44781468	44781685	1000	-	.	gene_id "MSTRG.63009"; transcript_id "MSTRG.63009.15"; exon_number "1";
chr15	StringTie	exon	44795565	44795636	1000	-	.	gene_id "MSTRG.63009"; transcript_id "MSTRG.63009.15"; exon_number "2";
chr15	StringTie	exon	44796077	44796196	1000	-	.	gene_id "MSTRG.63009"; transcript_id "MSTRG.63009.15"; exon_number "3";
chr15	StringTie	exon	44797072	44797129	1000	-	.	gene_id "MSTRG.63009"; transcript_id "MSTRG.63009.15"; exon_number "4";
chr15	StringTie	exon	44810418	44810517	1000	-	.	gene_id "MSTRG.63009"; transcript_id "MSTRG.63009.15"; exon_number "5";
chr15	StringTie	exon	44811403	44811518	1000	-	.	gene_id "MSTRG.63009"; transcript_id "MSTRG.63009.15"; exon_number "6";
chr15	StringTie	transcript	44781484	44812047	1000	-	.	gene_id "MSTRG.63009"; transcript_id "MSTRG.63009.16";
chr15	StringTie	exon	44781484	44781685	1000	-	.	gene_id "MSTRG.63009"; transcript_id "MSTRG.63009.16"; exon_number "1";
chr15	StringTie	exon	44795565	44795636	1000	-	.	gene_id "MSTRG.63009"; transcript_id "MSTRG.63009.16"; exon_number "2";
chr15	StringTie	exon	44796077	44796193	1000	-	.	gene_id "MSTRG.63009"; transcript_id "MSTRG.63009.16"; exon_number "3";
chr15	StringTie	exon	44810418	44810517	1000	-	.	gene_id "MSTRG.63009"; transcript_id "MSTRG.63009.16"; exon_number "4";
chr15	StringTie	exon	44811867	44812047	1000	-	.	gene_id "MSTRG.63009"; transcript_id "MSTRG.63009.16"; exon_number "5";
chr15	StringTie	transcript	44781484	44811513	1000	-	.	gene_id "MSTRG.63009"; transcript_id "MSTRG.63009.17";
chr15	StringTie	exon	44781484	44781685	1000	-	.	gene_id "MSTRG.63009"; transcript_id "MSTRG.63009.17"; exon_number "1";
chr15	StringTie	exon	44795565	44795636	1000	-	.	gene_id "MSTRG.63009"; transcript_id "MSTRG.63009.17"; exon_number "2";
chr15	StringTie	exon	44796077	44796193	1000	-	.	gene_id "MSTRG.63009"; transcript_id "MSTRG.63009.17"; exon_number "3";
chr15	StringTie	exon	44797072	44797129	1000	-	.	gene_id "MSTRG.63009"; transcript_id "MSTRG.63009.17"; exon_number "4";
chr15	StringTie	exon	44810418	44810517	1000	-	.	gene_id "MSTRG.63009"; transcript_id "MSTRG.63009.17"; exon_number "5";
chr15	StringTie	exon	44811403	44811513	1000	-	.	gene_id "MSTRG.63009"; transcript_id "MSTRG.63009.17"; exon_number "6";
chr15	StringTie	transcript	44796079	44811487	1000	-	.	gene_id "MSTRG.63009"; transcript_id "MSTRG.63009.18";
chr15	StringTie	exon	44796079	44796174	1000	-	.	gene_id "MSTRG.63009"; transcript_id "MSTRG.63009.18"; exon_number "1";
chr15	StringTie	exon	44810418	44810517	1000	-	.	gene_id "MSTRG.63009"; transcript_id "MSTRG.63009.18"; exon_number "2";
chr15	StringTie	exon	44811403	44811487	1000	-	.	gene_id "MSTRG.63009"; transcript_id "MSTRG.63009.18"; exon_number "3";
chr15	StringTie	transcript	44798158	44811518	1000	-	.	gene_id "MSTRG.63009"; transcript_id "MSTRG.63009.19";
chr15	StringTie	exon	44798158	44800570	1000	-	.	gene_id "MSTRG.63009"; transcript_id "MSTRG.63009.19"; exon_number "1";
chr15	StringTie	exon	44810418	44810517	1000	-	.	gene_id "MSTRG.63009"; transcript_id "MSTRG.63009.19"; exon_number "2";
chr15	StringTie	exon	44811403	44811518	1000	-	.	gene_id "MSTRG.63009"; transcript_id "MSTRG.63009.19"; exon_number "3";
chr15	StringTie	transcript	44777947	44811751	1000	-	.	gene_id "MSTRG.63009"; transcript_id "MSTRG.63009.2";
chr15	StringTie	exon	44777947	44781685	1000	-	.	gene_id "MSTRG.63009"; transcript_id "MSTRG.63009.2"; exon_number "1";
chr15	StringTie	exon	44795565	44795636	1000	-	.	gene_id "MSTRG.63009"; transcript_id "MSTRG.63009.2"; exon_number "2";
chr15	StringTie	exon	44796077	44796196	1000	-	.	gene_id "MSTRG.63009"; transcript_id "MSTRG.63009.2"; exon_number "3";
chr15	StringTie	exon	44810418	44810517	1000	-	.	gene_id "MSTRG.63009"; transcript_id "MSTRG.63009.2"; exon_number "4";
chr15	StringTie	exon	44811403	44811751	1000	-	.	gene_id "MSTRG.63009"; transcript_id "MSTRG.63009.2"; exon_number "5";
chr15	StringTie	transcript	44806497	44811497	1000	-	.	gene_id "MSTRG.63009"; transcript_id "MSTRG.63009.20";
chr15	StringTie	exon	44806497	44806621	1000	-	.	gene_id "MSTRG.63009"; transcript_id "MSTRG.63009.20"; exon_number "1";
chr15	StringTie	exon	44810418	44810517	1000	-	.	gene_id "MSTRG.63009"; transcript_id "MSTRG.63009.20"; exon_number "2";
chr15	StringTie	exon	44811403	44811497	1000	-	.	gene_id "MSTRG.63009"; transcript_id "MSTRG.63009.20"; exon_number "3";
chr15	StringTie	transcript	44809589	44811495	1000	-	.	gene_id "MSTRG.63009"; transcript_id "MSTRG.63009.21";
chr15	StringTie	exon	44809589	44809761	1000	-	.	gene_id "MSTRG.63009"; transcript_id "MSTRG.63009.21"; exon_number "1";
chr15	StringTie	exon	44810418	44810517	1000	-	.	gene_id "MSTRG.63009"; transcript_id "MSTRG.63009.21"; exon_number "2";
chr15	StringTie	exon	44811403	44811495	1000	-	.	gene_id "MSTRG.63009"; transcript_id "MSTRG.63009.21"; exon_number "3";
chr15	StringTie	transcript	44778047	44811495	1000	-	.	gene_id "MSTRG.63009"; transcript_id "MSTRG.63009.3";
chr15	StringTie	exon	44778047	44785318	1000	-	.	gene_id "MSTRG.63009"; transcript_id "MSTRG.63009.3"; exon_number "1";
chr15	StringTie	exon	44795565	44795636	1000	-	.	gene_id "MSTRG.63009"; transcript_id "MSTRG.63009.3"; exon_number "2";
chr15	StringTie	exon	44796077	44796196	1000	-	.	gene_id "MSTRG.63009"; transcript_id "MSTRG.63009.3"; exon_number "3";
chr15	StringTie	exon	44810418	44810517	1000	-	.	gene_id "MSTRG.63009"; transcript_id "MSTRG.63009.3"; exon_number "4";
chr15	StringTie	exon	44811403	44811495	1000	-	.	gene_id "MSTRG.63009"; transcript_id "MSTRG.63009.3"; exon_number "5";
chr15	StringTie	transcript	44778175	44811501	1000	-	.	gene_id "MSTRG.63009"; transcript_id "MSTRG.63009.4";
chr15	StringTie	exon	44778175	44781685	1000	-	.	gene_id "MSTRG.63009"; transcript_id "MSTRG.63009.4"; exon_number "1";
chr15	StringTie	exon	44795565	44795636	1000	-	.	gene_id "MSTRG.63009"; transcript_id "MSTRG.63009.4"; exon_number "2";
chr15	StringTie	exon	44796077	44796193	1000	-	.	gene_id "MSTRG.63009"; transcript_id "MSTRG.63009.4"; exon_number "3";
chr15	StringTie	exon	44810418	44810517	1000	-	.	gene_id "MSTRG.63009"; transcript_id "MSTRG.63009.4"; exon_number "4";
chr15	StringTie	exon	44811403	44811501	1000	-	.	gene_id "MSTRG.63009"; transcript_id "MSTRG.63009.4"; exon_number "5";
chr15	StringTie	transcript	44778175	44811744	1000	-	.	gene_id "MSTRG.63009"; transcript_id "MSTRG.63009.5";
chr15	StringTie	exon	44778175	44781685	1000	-	.	gene_id "MSTRG.63009"; transcript_id "MSTRG.63009.5"; exon_number "1";
chr15	StringTie	exon	44796077	44796196	1000	-	.	gene_id "MSTRG.63009"; transcript_id "MSTRG.63009.5"; exon_number "2";
chr15	StringTie	exon	44810418	44810517	1000	-	.	gene_id "MSTRG.63009"; transcript_id "MSTRG.63009.5"; exon_number "3";
chr15	StringTie	exon	44811403	44811744	1000	-	.	gene_id "MSTRG.63009"; transcript_id "MSTRG.63009.5"; exon_number "4";
chr15	StringTie	transcript	44778175	44811501	1000	-	.	gene_id "MSTRG.63009"; transcript_id "MSTRG.63009.6";
chr15	StringTie	exon	44778175	44785318	1000	-	.	gene_id "MSTRG.63009"; transcript_id "MSTRG.63009.6"; exon_number "1";
chr15	StringTie	exon	44796077	44796196	1000	-	.	gene_id "MSTRG.63009"; transcript_id "MSTRG.63009.6"; exon_number "2";
chr15	StringTie	exon	44810418	44810517	1000	-	.	gene_id "MSTRG.63009"; transcript_id "MSTRG.63009.6"; exon_number "3";
chr15	StringTie	exon	44811403	44811501	1000	-	.	gene_id "MSTRG.63009"; transcript_id "MSTRG.63009.6"; exon_number "4";
chr15	StringTie	transcript	44778195	44811539	1000	-	.	gene_id "MSTRG.63009"; transcript_id "MSTRG.63009.7";
chr15	StringTie	exon	44778195	44783518	1000	-	.	gene_id "MSTRG.63009"; transcript_id "MSTRG.63009.7"; exon_number "1";
chr15	StringTie	exon	44783721	44785318	1000	-	.	gene_id "MSTRG.63009"; transcript_id "MSTRG.63009.7"; exon_number "2";
chr15	StringTie	exon	44789552	44789628	1000	-	.	gene_id "MSTRG.63009"; transcript_id "MSTRG.63009.7"; exon_number "3";
chr15	StringTie	exon	44795565	44795636	1000	-	.	gene_id "MSTRG.63009"; transcript_id "MSTRG.63009.7"; exon_number "4";
chr15	StringTie	exon	44796077	44796196	1000	-	.	gene_id "MSTRG.63009"; transcript_id "MSTRG.63009.7"; exon_number "5";
chr15	StringTie	exon	44797072	44797129	1000	-	.	gene_id "MSTRG.63009"; transcript_id "MSTRG.63009.7"; exon_number "6";
chr15	StringTie	exon	44810418	44810517	1000	-	.	gene_id "MSTRG.63009"; transcript_id "MSTRG.63009.7"; exon_number "7";
chr15	StringTie	exon	44811403	44811539	1000	-	.	gene_id "MSTRG.63009"; transcript_id "MSTRG.63009.7"; exon_number "8";
chr15	StringTie	transcript	44778195	44811518	1000	-	.	gene_id "MSTRG.63009"; transcript_id "MSTRG.63009.8";
chr15	StringTie	exon	44778195	44785318	1000	-	.	gene_id "MSTRG.63009"; transcript_id "MSTRG.63009.8"; exon_number "1";
chr15	StringTie	exon	44810418	44810517	1000	-	.	gene_id "MSTRG.63009"; transcript_id "MSTRG.63009.8"; exon_number "2";
chr15	StringTie	exon	44811403	44811518	1000	-	.	gene_id "MSTRG.63009"; transcript_id "MSTRG.63009.8"; exon_number "3";
chr15	StringTie	transcript	44778195	44810630	1000	-	.	gene_id "MSTRG.63009"; transcript_id "MSTRG.63009.9";
chr15	StringTie	exon	44778195	44783518	1000	-	.	gene_id "MSTRG.63009"; transcript_id "MSTRG.63009.9"; exon_number "1";
chr15	StringTie	exon	44795565	44795636	1000	-	.	gene_id "MSTRG.63009"; transcript_id "MSTRG.63009.9"; exon_number "2";
chr15	StringTie	exon	44796077	44796196	1000	-	.	gene_id "MSTRG.63009"; transcript_id "MSTRG.63009.9"; exon_number "3";
chr15	StringTie	exon	44810418	44810630	1000	-	.	gene_id "MSTRG.63009"; transcript_id "MSTRG.63009.9"; exon_number "4";
chr1	StringTie	transcript	88083749	88088149	1000	.	.	gene_id "MSTRG.6301"; transcript_id "MSTRG.6301.1";
chr1	StringTie	exon	88083749	88088149	1000	.	.	gene_id "MSTRG.6301"; transcript_id "MSTRG.6301.1"; exon_number "1";
chr15	StringTie	transcript	44776370	44776678	1000	.	.	gene_id "MSTRG.63010"; transcript_id "MSTRG.63010.1";
chr15	StringTie	exon	44776370	44776678	1000	.	.	gene_id "MSTRG.63010"; transcript_id "MSTRG.63010.1"; exon_number "1";
chr15	StringTie	transcript	44812219	44812779	1000	.	.	gene_id "MSTRG.63011"; transcript_id "MSTRG.63011.1";
chr15	StringTie	exon	44812219	44812779	1000	.	.	gene_id "MSTRG.63011"; transcript_id "MSTRG.63011.1"; exon_number "1";
chr15	StringTie	transcript	44814212	44814491	1000	.	.	gene_id "MSTRG.63012"; transcript_id "MSTRG.63012.1";
chr15	StringTie	exon	44814212	44814491	1000	.	.	gene_id "MSTRG.63012"; transcript_id "MSTRG.63012.1"; exon_number "1";
chr15	StringTie	transcript	44819829	44820614	1000	.	.	gene_id "MSTRG.63013"; transcript_id "MSTRG.63013.1";
chr15	StringTie	exon	44819829	44820614	1000	.	.	gene_id "MSTRG.63013"; transcript_id "MSTRG.63013.1"; exon_number "1";
chr15	StringTie	transcript	44821737	44822118	1000	.	.	gene_id "MSTRG.63014"; transcript_id "MSTRG.63014.1";
chr15	StringTie	exon	44821737	44822118	1000	.	.	gene_id "MSTRG.63014"; transcript_id "MSTRG.63014.1"; exon_number "1";
chr15	StringTie	transcript	43274297	43275149	1000	+	.	gene_id "MSTRG.63015"; transcript_id "MSTRG.63015.1";
chr15	StringTie	exon	43274297	43275149	1000	+	.	gene_id "MSTRG.63015"; transcript_id "MSTRG.63015.1"; exon_number "1";
chr15	StringTie	transcript	43276280	43302255	1000	-	.	gene_id "MSTRG.63016"; transcript_id "ENST00000452443"; gene_name "TGM7"; ref_gene_id "ENSG00000159495";
chr15	StringTie	exon	43276280	43276614	1000	-	.	gene_id "MSTRG.63016"; transcript_id "ENST00000452443"; exon_number "1"; gene_name "TGM7"; ref_gene_id "ENSG00000159495";
chr15	StringTie	exon	43276862	43276995	1000	-	.	gene_id "MSTRG.63016"; transcript_id "ENST00000452443"; exon_number "2"; gene_name "TGM7"; ref_gene_id "ENSG00000159495";
chr15	StringTie	exon	43279117	43279277	1000	-	.	gene_id "MSTRG.63016"; transcript_id "ENST00000452443"; exon_number "3"; gene_name "TGM7"; ref_gene_id "ENSG00000159495";
chr15	StringTie	exon	43279625	43279951	1000	-	.	gene_id "MSTRG.63016"; transcript_id "ENST00000452443"; exon_number "4"; gene_name "TGM7"; ref_gene_id "ENSG00000159495";
chr15	StringTie	exon	43281844	43282086	1000	-	.	gene_id "MSTRG.63016"; transcript_id "ENST00000452443"; exon_number "5"; gene_name "TGM7"; ref_gene_id "ENSG00000159495";
chr15	StringTie	exon	43282517	43282620	1000	-	.	gene_id "MSTRG.63016"; transcript_id "ENST00000452443"; exon_number "6"; gene_name "TGM7"; ref_gene_id "ENSG00000159495";
chr15	StringTie	exon	43284814	43284952	1000	-	.	gene_id "MSTRG.63016"; transcript_id "ENST00000452443"; exon_number "7"; gene_name "TGM7"; ref_gene_id "ENSG00000159495";
chr15	StringTie	exon	43287280	43287457	1000	-	.	gene_id "MSTRG.63016"; transcript_id "ENST00000452443"; exon_number "8"; gene_name "TGM7"; ref_gene_id "ENSG00000159495";
chr15	StringTie	exon	43287541	43287669	1000	-	.	gene_id "MSTRG.63016"; transcript_id "ENST00000452443"; exon_number "9"; gene_name "TGM7"; ref_gene_id "ENSG00000159495";
chr15	StringTie	exon	43291979	43292097	1000	-	.	gene_id "MSTRG.63016"; transcript_id "ENST00000452443"; exon_number "10"; gene_name "TGM7"; ref_gene_id "ENSG00000159495";
chr15	StringTie	exon	43292709	43292954	1000	-	.	gene_id "MSTRG.63016"; transcript_id "ENST00000452443"; exon_number "11"; gene_name "TGM7"; ref_gene_id "ENSG00000159495";
chr15	StringTie	exon	43293449	43293631	1000	-	.	gene_id "MSTRG.63016"; transcript_id "ENST00000452443"; exon_number "12"; gene_name "TGM7"; ref_gene_id "ENSG00000159495";
chr15	StringTie	exon	43302241	43302255	1000	-	.	gene_id "MSTRG.63016"; transcript_id "ENST00000452443"; exon_number "13"; gene_name "TGM7"; ref_gene_id "ENSG00000159495";
chr15	StringTie	transcript	43276280	43277007	1000	-	.	gene_id "MSTRG.63016"; transcript_id "ENST00000562372"; gene_name "TGM7"; ref_gene_id "ENSG00000159495";
chr15	StringTie	exon	43276280	43276614	1000	-	.	gene_id "MSTRG.63016"; transcript_id "ENST00000562372"; exon_number "1"; gene_name "TGM7"; ref_gene_id "ENSG00000159495";
chr15	StringTie	exon	43276862	43277007	1000	-	.	gene_id "MSTRG.63016"; transcript_id "ENST00000562372"; exon_number "2"; gene_name "TGM7"; ref_gene_id "ENSG00000159495";
chr15	StringTie	transcript	43275190	43288202	1000	-	.	gene_id "MSTRG.63016"; transcript_id "MSTRG.63016.1";
chr15	StringTie	exon	43275190	43275223	1000	-	.	gene_id "MSTRG.63016"; transcript_id "MSTRG.63016.1"; exon_number "1";
chr15	StringTie	exon	43276862	43276995	1000	-	.	gene_id "MSTRG.63016"; transcript_id "MSTRG.63016.1"; exon_number "2";
chr15	StringTie	exon	43279625	43279951	1000	-	.	gene_id "MSTRG.63016"; transcript_id "MSTRG.63016.1"; exon_number "3";
chr15	StringTie	exon	43282517	43282620	1000	-	.	gene_id "MSTRG.63016"; transcript_id "MSTRG.63016.1"; exon_number "4";
chr15	StringTie	exon	43283921	43284031	1000	-	.	gene_id "MSTRG.63016"; transcript_id "MSTRG.63016.1"; exon_number "5";
chr15	StringTie	exon	43284814	43287457	1000	-	.	gene_id "MSTRG.63016"; transcript_id "MSTRG.63016.1"; exon_number "6";
chr15	StringTie	exon	43287541	43287669	1000	-	.	gene_id "MSTRG.63016"; transcript_id "MSTRG.63016.1"; exon_number "7";
chr15	StringTie	exon	43288016	43288202	1000	-	.	gene_id "MSTRG.63016"; transcript_id "MSTRG.63016.1"; exon_number "8";
chr15	StringTie	transcript	43276273	43288659	1000	-	.	gene_id "MSTRG.63016"; transcript_id "MSTRG.63016.10";
chr15	StringTie	exon	43276273	43276995	1000	-	.	gene_id "MSTRG.63016"; transcript_id "MSTRG.63016.10"; exon_number "1";
chr15	StringTie	exon	43279117	43279277	1000	-	.	gene_id "MSTRG.63016"; transcript_id "MSTRG.63016.10"; exon_number "2";
chr15	StringTie	exon	43279625	43279951	1000	-	.	gene_id "MSTRG.63016"; transcript_id "MSTRG.63016.10"; exon_number "3";
chr15	StringTie	exon	43281855	43282086	1000	-	.	gene_id "MSTRG.63016"; transcript_id "MSTRG.63016.10"; exon_number "4";
chr15	StringTie	exon	43282517	43282620	1000	-	.	gene_id "MSTRG.63016"; transcript_id "MSTRG.63016.10"; exon_number "5";
chr15	StringTie	exon	43283921	43284031	1000	-	.	gene_id "MSTRG.63016"; transcript_id "MSTRG.63016.10"; exon_number "6";
chr15	StringTie	exon	43284814	43284952	1000	-	.	gene_id "MSTRG.63016"; transcript_id "MSTRG.63016.10"; exon_number "7";
chr15	StringTie	exon	43287280	43287669	1000	-	.	gene_id "MSTRG.63016"; transcript_id "MSTRG.63016.10"; exon_number "8";
chr15	StringTie	exon	43288016	43288659	1000	-	.	gene_id "MSTRG.63016"; transcript_id "MSTRG.63016.10"; exon_number "9";
chr15	StringTie	transcript	43276273	43280900	1000	-	.	gene_id "MSTRG.63016"; transcript_id "MSTRG.63016.11";
chr15	StringTie	exon	43276273	43276614	1000	-	.	gene_id "MSTRG.63016"; transcript_id "MSTRG.63016.11"; exon_number "1";
chr15	StringTie	exon	43276862	43276995	1000	-	.	gene_id "MSTRG.63016"; transcript_id "MSTRG.63016.11"; exon_number "2";
chr15	StringTie	exon	43279625	43279951	1000	-	.	gene_id "MSTRG.63016"; transcript_id "MSTRG.63016.11"; exon_number "3";
chr15	StringTie	exon	43280364	43280900	1000	-	.	gene_id "MSTRG.63016"; transcript_id "MSTRG.63016.11"; exon_number "4";
chr15	StringTie	transcript	43276273	43288214	1000	-	.	gene_id "MSTRG.63016"; transcript_id "MSTRG.63016.12";
chr15	StringTie	exon	43276273	43276614	1000	-	.	gene_id "MSTRG.63016"; transcript_id "MSTRG.63016.12"; exon_number "1";
chr15	StringTie	exon	43276862	43276995	1000	-	.	gene_id "MSTRG.63016"; transcript_id "MSTRG.63016.12"; exon_number "2";
chr15	StringTie	exon	43279117	43279277	1000	-	.	gene_id "MSTRG.63016"; transcript_id "MSTRG.63016.12"; exon_number "3";
chr15	StringTie	exon	43279625	43279951	1000	-	.	gene_id "MSTRG.63016"; transcript_id "MSTRG.63016.12"; exon_number "4";
chr15	StringTie	exon	43282517	43282620	1000	-	.	gene_id "MSTRG.63016"; transcript_id "MSTRG.63016.12"; exon_number "5";
chr15	StringTie	exon	43284814	43284952	1000	-	.	gene_id "MSTRG.63016"; transcript_id "MSTRG.63016.12"; exon_number "6";
chr15	StringTie	exon	43287280	43287669	1000	-	.	gene_id "MSTRG.63016"; transcript_id "MSTRG.63016.12"; exon_number "7";
chr15	StringTie	exon	43288016	43288214	1000	-	.	gene_id "MSTRG.63016"; transcript_id "MSTRG.63016.12"; exon_number "8";
chr15	StringTie	transcript	43276274	43282621	1000	-	.	gene_id "MSTRG.63016"; transcript_id "MSTRG.63016.13";
chr15	StringTie	exon	43276274	43276614	1000	-	.	gene_id "MSTRG.63016"; transcript_id "MSTRG.63016.13"; exon_number "1";
chr15	StringTie	exon	43276862	43276995	1000	-	.	gene_id "MSTRG.63016"; transcript_id "MSTRG.63016.13"; exon_number "2";
chr15	StringTie	exon	43279117	43279246	1000	-	.	gene_id "MSTRG.63016"; transcript_id "MSTRG.63016.13"; exon_number "3";
chr15	StringTie	exon	43279625	43279951	1000	-	.	gene_id "MSTRG.63016"; transcript_id "MSTRG.63016.13"; exon_number "4";
chr15	StringTie	exon	43282517	43282621	1000	-	.	gene_id "MSTRG.63016"; transcript_id "MSTRG.63016.13"; exon_number "5";
chr15	StringTie	transcript	43276277	43294499	1000	-	.	gene_id "MSTRG.63016"; transcript_id "MSTRG.63016.14";
chr15	StringTie	exon	43276277	43276614	1000	-	.	gene_id "MSTRG.63016"; transcript_id "MSTRG.63016.14"; exon_number "1";
chr15	StringTie	exon	43276862	43276995	1000	-	.	gene_id "MSTRG.63016"; transcript_id "MSTRG.63016.14"; exon_number "2";
chr15	StringTie	exon	43279117	43279277	1000	-	.	gene_id "MSTRG.63016"; transcript_id "MSTRG.63016.14"; exon_number "3";
chr15	StringTie	exon	43279625	43279951	1000	-	.	gene_id "MSTRG.63016"; transcript_id "MSTRG.63016.14"; exon_number "4";
chr15	StringTie	exon	43282517	43282620	1000	-	.	gene_id "MSTRG.63016"; transcript_id "MSTRG.63016.14"; exon_number "5";
chr15	StringTie	exon	43283921	43284034	1000	-	.	gene_id "MSTRG.63016"; transcript_id "MSTRG.63016.14"; exon_number "6";
chr15	StringTie	exon	43284814	43284952	1000	-	.	gene_id "MSTRG.63016"; transcript_id "MSTRG.63016.14"; exon_number "7";
chr15	StringTie	exon	43287280	43287457	1000	-	.	gene_id "MSTRG.63016"; transcript_id "MSTRG.63016.14"; exon_number "8";
chr15	StringTie	exon	43287541	43287669	1000	-	.	gene_id "MSTRG.63016"; transcript_id "MSTRG.63016.14"; exon_number "9";
chr15	StringTie	exon	43288016	43289006	1000	-	.	gene_id "MSTRG.63016"; transcript_id "MSTRG.63016.14"; exon_number "10";
chr15	StringTie	exon	43291979	43292097	1000	-	.	gene_id "MSTRG.63016"; transcript_id "MSTRG.63016.14"; exon_number "11";
chr15	StringTie	exon	43292709	43292954	1000	-	.	gene_id "MSTRG.63016"; transcript_id "MSTRG.63016.14"; exon_number "12";
chr15	StringTie	exon	43293449	43293631	1000	-	.	gene_id "MSTRG.63016"; transcript_id "MSTRG.63016.14"; exon_number "13";
chr15	StringTie	exon	43294481	43294499	1000	-	.	gene_id "MSTRG.63016"; transcript_id "MSTRG.63016.14"; exon_number "14";
chr15	StringTie	transcript	43276277	43283992	1000	-	.	gene_id "MSTRG.63016"; transcript_id "MSTRG.63016.15";
chr15	StringTie	exon	43276277	43276614	1000	-	.	gene_id "MSTRG.63016"; transcript_id "MSTRG.63016.15"; exon_number "1";
chr15	StringTie	exon	43276862	43276995	1000	-	.	gene_id "MSTRG.63016"; transcript_id "MSTRG.63016.15"; exon_number "2";
chr15	StringTie	exon	43279625	43279951	1000	-	.	gene_id "MSTRG.63016"; transcript_id "MSTRG.63016.15"; exon_number "3";
chr15	StringTie	exon	43282517	43282620	1000	-	.	gene_id "MSTRG.63016"; transcript_id "MSTRG.63016.15"; exon_number "4";
chr15	StringTie	exon	43283921	43283992	1000	-	.	gene_id "MSTRG.63016"; transcript_id "MSTRG.63016.15"; exon_number "5";
chr15	StringTie	transcript	43276277	43288214	1000	-	.	gene_id "MSTRG.63016"; transcript_id "MSTRG.63016.16";
chr15	StringTie	exon	43276277	43276614	1000	-	.	gene_id "MSTRG.63016"; transcript_id "MSTRG.63016.16"; exon_number "1";
chr15	StringTie	exon	43276862	43276995	1000	-	.	gene_id "MSTRG.63016"; transcript_id "MSTRG.63016.16"; exon_number "2";
chr15	StringTie	exon	43279117	43279277	1000	-	.	gene_id "MSTRG.63016"; transcript_id "MSTRG.63016.16"; exon_number "3";
chr15	StringTie	exon	43279625	43279951	1000	-	.	gene_id "MSTRG.63016"; transcript_id "MSTRG.63016.16"; exon_number "4";
chr15	StringTie	exon	43281844	43282086	1000	-	.	gene_id "MSTRG.63016"; transcript_id "MSTRG.63016.16"; exon_number "5";
chr15	StringTie	exon	43282517	43282620	1000	-	.	gene_id "MSTRG.63016"; transcript_id "MSTRG.63016.16"; exon_number "6";
chr15	StringTie	exon	43283921	43284034	1000	-	.	gene_id "MSTRG.63016"; transcript_id "MSTRG.63016.16"; exon_number "7";
chr15	StringTie	exon	43284814	43284952	1000	-	.	gene_id "MSTRG.63016"; transcript_id "MSTRG.63016.16"; exon_number "8";
chr15	StringTie	exon	43287541	43287669	1000	-	.	gene_id "MSTRG.63016"; transcript_id "MSTRG.63016.16"; exon_number "9";
chr15	StringTie	exon	43288016	43288214	1000	-	.	gene_id "MSTRG.63016"; transcript_id "MSTRG.63016.16"; exon_number "10";
chr15	StringTie	transcript	43276293	43284944	1000	-	.	gene_id "MSTRG.63016"; transcript_id "MSTRG.63016.19";
chr15	StringTie	exon	43276293	43276614	1000	-	.	gene_id "MSTRG.63016"; transcript_id "MSTRG.63016.19"; exon_number "1";
chr15	StringTie	exon	43276862	43276995	1000	-	.	gene_id "MSTRG.63016"; transcript_id "MSTRG.63016.19"; exon_number "2";
chr15	StringTie	exon	43279625	43279951	1000	-	.	gene_id "MSTRG.63016"; transcript_id "MSTRG.63016.19"; exon_number "3";
chr15	StringTie	exon	43281844	43282086	1000	-	.	gene_id "MSTRG.63016"; transcript_id "MSTRG.63016.19"; exon_number "4";
chr15	StringTie	exon	43282517	43282620	1000	-	.	gene_id "MSTRG.63016"; transcript_id "MSTRG.63016.19"; exon_number "5";
chr15	StringTie	exon	43283921	43284031	1000	-	.	gene_id "MSTRG.63016"; transcript_id "MSTRG.63016.19"; exon_number "6";
chr15	StringTie	exon	43284814	43284944	1000	-	.	gene_id "MSTRG.63016"; transcript_id "MSTRG.63016.19"; exon_number "7";
chr15	StringTie	transcript	43276176	43288202	1000	-	.	gene_id "MSTRG.63016"; transcript_id "MSTRG.63016.2";
chr15	StringTie	exon	43276176	43276614	1000	-	.	gene_id "MSTRG.63016"; transcript_id "MSTRG.63016.2"; exon_number "1";
chr15	StringTie	exon	43276862	43276995	1000	-	.	gene_id "MSTRG.63016"; transcript_id "MSTRG.63016.2"; exon_number "2";
chr15	StringTie	exon	43279625	43279951	1000	-	.	gene_id "MSTRG.63016"; transcript_id "MSTRG.63016.2"; exon_number "3";
chr15	StringTie	exon	43281844	43282086	1000	-	.	gene_id "MSTRG.63016"; transcript_id "MSTRG.63016.2"; exon_number "4";
chr15	StringTie	exon	43282517	43282620	1000	-	.	gene_id "MSTRG.63016"; transcript_id "MSTRG.63016.2"; exon_number "5";
chr15	StringTie	exon	43283921	43284034	1000	-	.	gene_id "MSTRG.63016"; transcript_id "MSTRG.63016.2"; exon_number "6";
chr15	StringTie	exon	43284814	43284952	1000	-	.	gene_id "MSTRG.63016"; transcript_id "MSTRG.63016.2"; exon_number "7";
chr15	StringTie	exon	43287280	43287457	1000	-	.	gene_id "MSTRG.63016"; transcript_id "MSTRG.63016.2"; exon_number "8";
chr15	StringTie	exon	43287541	43287669	1000	-	.	gene_id "MSTRG.63016"; transcript_id "MSTRG.63016.2"; exon_number "9";
chr15	StringTie	exon	43288016	43288202	1000	-	.	gene_id "MSTRG.63016"; transcript_id "MSTRG.63016.2"; exon_number "10";
chr15	StringTie	transcript	43276863	43277926	1000	-	.	gene_id "MSTRG.63016"; transcript_id "MSTRG.63016.20";
chr15	StringTie	exon	43276863	43276995	1000	-	.	gene_id "MSTRG.63016"; transcript_id "MSTRG.63016.20"; exon_number "1";
chr15	StringTie	exon	43277832	43277926	1000	-	.	gene_id "MSTRG.63016"; transcript_id "MSTRG.63016.20"; exon_number "2";
chr15	StringTie	transcript	43292617	43294271	1000	-	.	gene_id "MSTRG.63016"; transcript_id "MSTRG.63016.21";
chr15	StringTie	exon	43292617	43292954	1000	-	.	gene_id "MSTRG.63016"; transcript_id "MSTRG.63016.21"; exon_number "1";
chr15	StringTie	exon	43293449	43293631	1000	-	.	gene_id "MSTRG.63016"; transcript_id "MSTRG.63016.21"; exon_number "2";
chr15	StringTie	exon	43294251	43294271	1000	-	.	gene_id "MSTRG.63016"; transcript_id "MSTRG.63016.21"; exon_number "3";
chr15	StringTie	transcript	43292622	43307961	1000	-	.	gene_id "MSTRG.63016"; transcript_id "MSTRG.63016.22";
chr15	StringTie	exon	43292622	43292954	1000	-	.	gene_id "MSTRG.63016"; transcript_id "MSTRG.63016.22"; exon_number "1";
chr15	StringTie	exon	43293449	43293631	1000	-	.	gene_id "MSTRG.63016"; transcript_id "MSTRG.63016.22"; exon_number "2";
chr15	StringTie	exon	43307939	43307961	1000	-	.	gene_id "MSTRG.63016"; transcript_id "MSTRG.63016.22"; exon_number "3";
chr15	StringTie	transcript	43276176	43288563	1000	-	.	gene_id "MSTRG.63016"; transcript_id "MSTRG.63016.3";
chr15	StringTie	exon	43276176	43276614	1000	-	.	gene_id "MSTRG.63016"; transcript_id "MSTRG.63016.3"; exon_number "1";
chr15	StringTie	exon	43276862	43276995	1000	-	.	gene_id "MSTRG.63016"; transcript_id "MSTRG.63016.3"; exon_number "2";
chr15	StringTie	exon	43279117	43279277	1000	-	.	gene_id "MSTRG.63016"; transcript_id "MSTRG.63016.3"; exon_number "3";
chr15	StringTie	exon	43279625	43279951	1000	-	.	gene_id "MSTRG.63016"; transcript_id "MSTRG.63016.3"; exon_number "4";
chr15	StringTie	exon	43281844	43282086	1000	-	.	gene_id "MSTRG.63016"; transcript_id "MSTRG.63016.3"; exon_number "5";
chr15	StringTie	exon	43282517	43282620	1000	-	.	gene_id "MSTRG.63016"; transcript_id "MSTRG.63016.3"; exon_number "6";
chr15	StringTie	exon	43284814	43284952	1000	-	.	gene_id "MSTRG.63016"; transcript_id "MSTRG.63016.3"; exon_number "7";
chr15	StringTie	exon	43287280	43287457	1000	-	.	gene_id "MSTRG.63016"; transcript_id "MSTRG.63016.3"; exon_number "8";
chr15	StringTie	exon	43287541	43287669	1000	-	.	gene_id "MSTRG.63016"; transcript_id "MSTRG.63016.3"; exon_number "9";
chr15	StringTie	exon	43288016	43288563	1000	-	.	gene_id "MSTRG.63016"; transcript_id "MSTRG.63016.3"; exon_number "10";
chr15	StringTie	transcript	43276176	43284157	1000	-	.	gene_id "MSTRG.63016"; transcript_id "MSTRG.63016.4";
chr15	StringTie	exon	43276176	43276614	1000	-	.	gene_id "MSTRG.63016"; transcript_id "MSTRG.63016.4"; exon_number "1";
chr15	StringTie	exon	43276862	43276995	1000	-	.	gene_id "MSTRG.63016"; transcript_id "MSTRG.63016.4"; exon_number "2";
chr15	StringTie	exon	43279625	43279951	1000	-	.	gene_id "MSTRG.63016"; transcript_id "MSTRG.63016.4"; exon_number "3";
chr15	StringTie	exon	43281855	43281997	1000	-	.	gene_id "MSTRG.63016"; transcript_id "MSTRG.63016.4"; exon_number "4";
chr15	StringTie	exon	43282517	43282620	1000	-	.	gene_id "MSTRG.63016"; transcript_id "MSTRG.63016.4"; exon_number "5";
chr15	StringTie	exon	43283921	43284157	1000	-	.	gene_id "MSTRG.63016"; transcript_id "MSTRG.63016.4"; exon_number "6";
chr15	StringTie	transcript	43276176	43288273	1000	-	.	gene_id "MSTRG.63016"; transcript_id "MSTRG.63016.5";
chr15	StringTie	exon	43276176	43276614	1000	-	.	gene_id "MSTRG.63016"; transcript_id "MSTRG.63016.5"; exon_number "1";
chr15	StringTie	exon	43276862	43276995	1000	-	.	gene_id "MSTRG.63016"; transcript_id "MSTRG.63016.5"; exon_number "2";
chr15	StringTie	exon	43279625	43279951	1000	-	.	gene_id "MSTRG.63016"; transcript_id "MSTRG.63016.5"; exon_number "3";
chr15	StringTie	exon	43281844	43282086	1000	-	.	gene_id "MSTRG.63016"; transcript_id "MSTRG.63016.5"; exon_number "4";
chr15	StringTie	exon	43282517	43282620	1000	-	.	gene_id "MSTRG.63016"; transcript_id "MSTRG.63016.5"; exon_number "5";
chr15	StringTie	exon	43284814	43284952	1000	-	.	gene_id "MSTRG.63016"; transcript_id "MSTRG.63016.5"; exon_number "6";
chr15	StringTie	exon	43287280	43287457	1000	-	.	gene_id "MSTRG.63016"; transcript_id "MSTRG.63016.5"; exon_number "7";
chr15	StringTie	exon	43287541	43287669	1000	-	.	gene_id "MSTRG.63016"; transcript_id "MSTRG.63016.5"; exon_number "8";
chr15	StringTie	exon	43288016	43288273	1000	-	.	gene_id "MSTRG.63016"; transcript_id "MSTRG.63016.5"; exon_number "9";
chr15	StringTie	transcript	43276207	43281005	1000	-	.	gene_id "MSTRG.63016"; transcript_id "MSTRG.63016.6";
chr15	StringTie	exon	43276207	43276614	1000	-	.	gene_id "MSTRG.63016"; transcript_id "MSTRG.63016.6"; exon_number "1";
chr15	StringTie	exon	43276862	43276995	1000	-	.	gene_id "MSTRG.63016"; transcript_id "MSTRG.63016.6"; exon_number "2";
chr15	StringTie	exon	43279117	43279277	1000	-	.	gene_id "MSTRG.63016"; transcript_id "MSTRG.63016.6"; exon_number "3";
chr15	StringTie	exon	43279625	43279951	1000	-	.	gene_id "MSTRG.63016"; transcript_id "MSTRG.63016.6"; exon_number "4";
chr15	StringTie	exon	43280364	43281005	1000	-	.	gene_id "MSTRG.63016"; transcript_id "MSTRG.63016.6"; exon_number "5";
chr15	StringTie	transcript	43276266	43288210	1000	-	.	gene_id "MSTRG.63016"; transcript_id "MSTRG.63016.7";
chr15	StringTie	exon	43276266	43276614	1000	-	.	gene_id "MSTRG.63016"; transcript_id "MSTRG.63016.7"; exon_number "1";
chr15	StringTie	exon	43276862	43276995	1000	-	.	gene_id "MSTRG.63016"; transcript_id "MSTRG.63016.7"; exon_number "2";
chr15	StringTie	exon	43279117	43279277	1000	-	.	gene_id "MSTRG.63016"; transcript_id "MSTRG.63016.7"; exon_number "3";
chr15	StringTie	exon	43279625	43279951	1000	-	.	gene_id "MSTRG.63016"; transcript_id "MSTRG.63016.7"; exon_number "4";
chr15	StringTie	exon	43281844	43282086	1000	-	.	gene_id "MSTRG.63016"; transcript_id "MSTRG.63016.7"; exon_number "5";
chr15	StringTie	exon	43282517	43282620	1000	-	.	gene_id "MSTRG.63016"; transcript_id "MSTRG.63016.7"; exon_number "6";
chr15	StringTie	exon	43283921	43284034	1000	-	.	gene_id "MSTRG.63016"; transcript_id "MSTRG.63016.7"; exon_number "7";
chr15	StringTie	exon	43284814	43284952	1000	-	.	gene_id "MSTRG.63016"; transcript_id "MSTRG.63016.7"; exon_number "8";
chr15	StringTie	exon	43287280	43287457	1000	-	.	gene_id "MSTRG.63016"; transcript_id "MSTRG.63016.7"; exon_number "9";
chr15	StringTie	exon	43287541	43287669	1000	-	.	gene_id "MSTRG.63016"; transcript_id "MSTRG.63016.7"; exon_number "10";
chr15	StringTie	exon	43288016	43288210	1000	-	.	gene_id "MSTRG.63016"; transcript_id "MSTRG.63016.7"; exon_number "11";
chr15	StringTie	transcript	43276271	43288214	1000	-	.	gene_id "MSTRG.63016"; transcript_id "MSTRG.63016.8";
chr15	StringTie	exon	43276271	43276614	1000	-	.	gene_id "MSTRG.63016"; transcript_id "MSTRG.63016.8"; exon_number "1";
chr15	StringTie	exon	43276862	43276995	1000	-	.	gene_id "MSTRG.63016"; transcript_id "MSTRG.63016.8"; exon_number "2";
chr15	StringTie	exon	43279117	43279277	1000	-	.	gene_id "MSTRG.63016"; transcript_id "MSTRG.63016.8"; exon_number "3";
chr15	StringTie	exon	43279625	43279951	1000	-	.	gene_id "MSTRG.63016"; transcript_id "MSTRG.63016.8"; exon_number "4";
chr15	StringTie	exon	43281844	43282086	1000	-	.	gene_id "MSTRG.63016"; transcript_id "MSTRG.63016.8"; exon_number "5";
chr15	StringTie	exon	43282517	43282620	1000	-	.	gene_id "MSTRG.63016"; transcript_id "MSTRG.63016.8"; exon_number "6";
chr15	StringTie	exon	43283921	43284031	1000	-	.	gene_id "MSTRG.63016"; transcript_id "MSTRG.63016.8"; exon_number "7";
chr15	StringTie	exon	43284814	43284952	1000	-	.	gene_id "MSTRG.63016"; transcript_id "MSTRG.63016.8"; exon_number "8";
chr15	StringTie	exon	43287280	43287457	1000	-	.	gene_id "MSTRG.63016"; transcript_id "MSTRG.63016.8"; exon_number "9";
chr15	StringTie	exon	43287541	43287669	1000	-	.	gene_id "MSTRG.63016"; transcript_id "MSTRG.63016.8"; exon_number "10";
chr15	StringTie	exon	43288016	43288214	1000	-	.	gene_id "MSTRG.63016"; transcript_id "MSTRG.63016.8"; exon_number "11";
chr15	StringTie	transcript	43276272	43288486	1000	-	.	gene_id "MSTRG.63016"; transcript_id "MSTRG.63016.9";
chr15	StringTie	exon	43276272	43276614	1000	-	.	gene_id "MSTRG.63016"; transcript_id "MSTRG.63016.9"; exon_number "1";
chr15	StringTie	exon	43276862	43276995	1000	-	.	gene_id "MSTRG.63016"; transcript_id "MSTRG.63016.9"; exon_number "2";
chr15	StringTie	exon	43279117	43279277	1000	-	.	gene_id "MSTRG.63016"; transcript_id "MSTRG.63016.9"; exon_number "3";
chr15	StringTie	exon	43279625	43279951	1000	-	.	gene_id "MSTRG.63016"; transcript_id "MSTRG.63016.9"; exon_number "4";
chr15	StringTie	exon	43281844	43282086	1000	-	.	gene_id "MSTRG.63016"; transcript_id "MSTRG.63016.9"; exon_number "5";
chr15	StringTie	exon	43282517	43282620	1000	-	.	gene_id "MSTRG.63016"; transcript_id "MSTRG.63016.9"; exon_number "6";
chr15	StringTie	exon	43284814	43284952	1000	-	.	gene_id "MSTRG.63016"; transcript_id "MSTRG.63016.9"; exon_number "7";
chr15	StringTie	exon	43287541	43287669	1000	-	.	gene_id "MSTRG.63016"; transcript_id "MSTRG.63016.9"; exon_number "8";
chr15	StringTie	exon	43288016	43288486	1000	-	.	gene_id "MSTRG.63016"; transcript_id "MSTRG.63016.9"; exon_number "9";
chr15	StringTie	transcript	43296693	43298365	1000	.	.	gene_id "MSTRG.63017"; transcript_id "MSTRG.63017.1";
chr15	StringTie	exon	43296693	43298365	1000	.	.	gene_id "MSTRG.63017"; transcript_id "MSTRG.63017.1"; exon_number "1";
chr15	StringTie	transcript	43302096	43302772	1000	+	.	gene_id "MSTRG.63018"; transcript_id "ENST00000564058"; gene_name "RP11-402F9.3"; ref_gene_id "ENSG00000260406";
chr15	StringTie	exon	43302096	43302217	1000	+	.	gene_id "MSTRG.63018"; transcript_id "ENST00000564058"; exon_number "1"; gene_name "RP11-402F9.3"; ref_gene_id "ENSG00000260406";
chr15	StringTie	exon	43302430	43302772	1000	+	.	gene_id "MSTRG.63018"; transcript_id "ENST00000564058"; exon_number "2"; gene_name "RP11-402F9.3"; ref_gene_id "ENSG00000260406";
chr15	StringTie	transcript	43301995	43328500	1000	+	.	gene_id "MSTRG.63018"; transcript_id "MSTRG.63018.1";
chr15	StringTie	exon	43301995	43302217	1000	+	.	gene_id "MSTRG.63018"; transcript_id "MSTRG.63018.1"; exon_number "1";
chr15	StringTie	exon	43311259	43311414	1000	+	.	gene_id "MSTRG.63018"; transcript_id "MSTRG.63018.1"; exon_number "2";
chr15	StringTie	exon	43327966	43328044	1000	+	.	gene_id "MSTRG.63018"; transcript_id "MSTRG.63018.1"; exon_number "3";
chr15	StringTie	exon	43328096	43328500	1000	+	.	gene_id "MSTRG.63018"; transcript_id "MSTRG.63018.1"; exon_number "4";
chr15	StringTie	transcript	43326038	43328278	1000	+	.	gene_id "MSTRG.63018"; transcript_id "MSTRG.63018.3";
chr15	StringTie	exon	43326038	43326069	1000	+	.	gene_id "MSTRG.63018"; transcript_id "MSTRG.63018.3"; exon_number "1";
chr15	StringTie	exon	43327781	43328044	1000	+	.	gene_id "MSTRG.63018"; transcript_id "MSTRG.63018.3"; exon_number "2";
chr15	StringTie	exon	43328096	43328278	1000	+	.	gene_id "MSTRG.63018"; transcript_id "MSTRG.63018.3"; exon_number "3";
chr15	StringTie	transcript	43327881	43328787	1000	+	.	gene_id "MSTRG.63018"; transcript_id "MSTRG.63018.4";
chr15	StringTie	exon	43327881	43328044	1000	+	.	gene_id "MSTRG.63018"; transcript_id "MSTRG.63018.4"; exon_number "1";
chr15	StringTie	exon	43328487	43328658	1000	+	.	gene_id "MSTRG.63018"; transcript_id "MSTRG.63018.4"; exon_number "2";
chr15	StringTie	exon	43328714	43328718	1000	+	.	gene_id "MSTRG.63018"; transcript_id "MSTRG.63018.4"; exon_number "3";
chr15	StringTie	exon	43328771	43328787	1000	+	.	gene_id "MSTRG.63018"; transcript_id "MSTRG.63018.4"; exon_number "4";
chr15	StringTie	transcript	43323649	43330605	1000	-	.	gene_id "MSTRG.63019"; transcript_id "ENST00000305641"; gene_name "LCMT2"; ref_gene_id "ENSG00000168806";
chr15	StringTie	exon	43323649	43330605	1000	-	.	gene_id "MSTRG.63019"; transcript_id "ENST00000305641"; exon_number "1"; gene_name "LCMT2"; ref_gene_id "ENSG00000168806";
chr15	StringTie	transcript	43328286	43330582	1000	-	.	gene_id "MSTRG.63019"; transcript_id "ENST00000567039"; gene_name "LCMT2"; ref_gene_id "ENSG00000168806";
chr15	StringTie	exon	43328286	43329645	1000	-	.	gene_id "MSTRG.63019"; transcript_id "ENST00000567039"; exon_number "1"; gene_name "LCMT2"; ref_gene_id "ENSG00000168806";
chr15	StringTie	exon	43330398	43330582	1000	-	.	gene_id "MSTRG.63019"; transcript_id "ENST00000567039"; exon_number "2"; gene_name "LCMT2"; ref_gene_id "ENSG00000168806";
chr15	StringTie	transcript	43323549	43330611	1000	-	.	gene_id "MSTRG.63019"; transcript_id "MSTRG.63019.1";
chr15	StringTie	exon	43323549	43324423	1000	-	.	gene_id "MSTRG.63019"; transcript_id "MSTRG.63019.1"; exon_number "1";
chr15	StringTie	exon	43326138	43330611	1000	-	.	gene_id "MSTRG.63019"; transcript_id "MSTRG.63019.1"; exon_number "2";
chr15	StringTie	transcript	43327769	43330667	1000	-	.	gene_id "MSTRG.63019"; transcript_id "MSTRG.63019.3";
chr15	StringTie	exon	43327769	43330298	1000	-	.	gene_id "MSTRG.63019"; transcript_id "MSTRG.63019.3"; exon_number "1";
chr15	StringTie	exon	43330327	43330667	1000	-	.	gene_id "MSTRG.63019"; transcript_id "MSTRG.63019.3"; exon_number "2";
chr1	StringTie	transcript	88107272	88107473	1000	.	.	gene_id "MSTRG.6302"; transcript_id "MSTRG.6302.1";
chr1	StringTie	exon	88107272	88107473	1000	.	.	gene_id "MSTRG.6302"; transcript_id "MSTRG.6302.1"; exon_number "1";
chr15	StringTie	transcript	43329678	43329967	1000	+	.	gene_id "MSTRG.63020"; transcript_id "MSTRG.63020.1";
chr15	StringTie	exon	43329678	43329869	1000	+	.	gene_id "MSTRG.63020"; transcript_id "MSTRG.63020.1"; exon_number "1";
chr15	StringTie	exon	43329951	43329967	1000	+	.	gene_id "MSTRG.63020"; transcript_id "MSTRG.63020.1"; exon_number "2";
chr15	StringTie	transcript	43371101	43405573	1000	+	.	gene_id "MSTRG.63021"; transcript_id "ENST00000260383"; gene_name "TUBGCP4"; ref_gene_id "ENSG00000137822";
chr15	StringTie	exon	43371101	43371432	1000	+	.	gene_id "MSTRG.63021"; transcript_id "ENST00000260383"; exon_number "1"; gene_name "TUBGCP4"; ref_gene_id "ENSG00000137822";
chr15	StringTie	exon	43376098	43376226	1000	+	.	gene_id "MSTRG.63021"; transcript_id "ENST00000260383"; exon_number "2"; gene_name "TUBGCP4"; ref_gene_id "ENSG00000137822";
chr15	StringTie	exon	43376503	43376625	1000	+	.	gene_id "MSTRG.63021"; transcript_id "ENST00000260383"; exon_number "3"; gene_name "TUBGCP4"; ref_gene_id "ENSG00000137822";
chr15	StringTie	exon	43377014	43377067	1000	+	.	gene_id "MSTRG.63021"; transcript_id "ENST00000260383"; exon_number "4"; gene_name "TUBGCP4"; ref_gene_id "ENSG00000137822";
chr15	StringTie	exon	43377847	43377903	1000	+	.	gene_id "MSTRG.63021"; transcript_id "ENST00000260383"; exon_number "5"; gene_name "TUBGCP4"; ref_gene_id "ENSG00000137822";
chr15	StringTie	exon	43380084	43380163	1000	+	.	gene_id "MSTRG.63021"; transcript_id "ENST00000260383"; exon_number "6"; gene_name "TUBGCP4"; ref_gene_id "ENSG00000137822";
chr15	StringTie	exon	43383303	43383504	1000	+	.	gene_id "MSTRG.63021"; transcript_id "ENST00000260383"; exon_number "7"; gene_name "TUBGCP4"; ref_gene_id "ENSG00000137822";
chr15	StringTie	exon	43385791	43385956	1000	+	.	gene_id "MSTRG.63021"; transcript_id "ENST00000260383"; exon_number "8"; gene_name "TUBGCP4"; ref_gene_id "ENSG00000137822";
chr15	StringTie	exon	43386206	43386330	1000	+	.	gene_id "MSTRG.63021"; transcript_id "ENST00000260383"; exon_number "9"; gene_name "TUBGCP4"; ref_gene_id "ENSG00000137822";
chr15	StringTie	exon	43395107	43395157	1000	+	.	gene_id "MSTRG.63021"; transcript_id "ENST00000260383"; exon_number "10"; gene_name "TUBGCP4"; ref_gene_id "ENSG00000137822";
chr15	StringTie	exon	43395583	43395688	1000	+	.	gene_id "MSTRG.63021"; transcript_id "ENST00000260383"; exon_number "11"; gene_name "TUBGCP4"; ref_gene_id "ENSG00000137822";
chr15	StringTie	exon	43397214	43397321	1000	+	.	gene_id "MSTRG.63021"; transcript_id "ENST00000260383"; exon_number "12"; gene_name "TUBGCP4"; ref_gene_id "ENSG00000137822";
chr15	StringTie	exon	43398038	43398179	1000	+	.	gene_id "MSTRG.63021"; transcript_id "ENST00000260383"; exon_number "13"; gene_name "TUBGCP4"; ref_gene_id "ENSG00000137822";
chr15	StringTie	exon	43400044	43400221	1000	+	.	gene_id "MSTRG.63021"; transcript_id "ENST00000260383"; exon_number "14"; gene_name "TUBGCP4"; ref_gene_id "ENSG00000137822";
chr15	StringTie	exon	43401716	43401850	1000	+	.	gene_id "MSTRG.63021"; transcript_id "ENST00000260383"; exon_number "15"; gene_name "TUBGCP4"; ref_gene_id "ENSG00000137822";
chr15	StringTie	exon	43403683	43403799	1000	+	.	gene_id "MSTRG.63021"; transcript_id "ENST00000260383"; exon_number "16"; gene_name "TUBGCP4"; ref_gene_id "ENSG00000137822";
chr15	StringTie	exon	43404413	43404552	1000	+	.	gene_id "MSTRG.63021"; transcript_id "ENST00000260383"; exon_number "17"; gene_name "TUBGCP4"; ref_gene_id "ENSG00000137822";
chr15	StringTie	exon	43405202	43405573	1000	+	.	gene_id "MSTRG.63021"; transcript_id "ENST00000260383"; exon_number "18"; gene_name "TUBGCP4"; ref_gene_id "ENSG00000137822";
chr15	StringTie	transcript	43330727	43349412	1000	+	.	gene_id "MSTRG.63021"; transcript_id "ENST00000389651"; gene_name "ADAL"; ref_gene_id "ENSG00000168803";
chr15	StringTie	exon	43330727	43330859	1000	+	.	gene_id "MSTRG.63021"; transcript_id "ENST00000389651"; exon_number "1"; gene_name "ADAL"; ref_gene_id "ENSG00000168803";
chr15	StringTie	exon	43333311	43333434	1000	+	.	gene_id "MSTRG.63021"; transcript_id "ENST00000389651"; exon_number "2"; gene_name "ADAL"; ref_gene_id "ENSG00000168803";
chr15	StringTie	exon	43334945	43335170	1000	+	.	gene_id "MSTRG.63021"; transcript_id "ENST00000389651"; exon_number "3"; gene_name "ADAL"; ref_gene_id "ENSG00000168803";
chr15	StringTie	exon	43335696	43335826	1000	+	.	gene_id "MSTRG.63021"; transcript_id "ENST00000389651"; exon_number "4"; gene_name "ADAL"; ref_gene_id "ENSG00000168803";
chr15	StringTie	exon	43336626	43336686	1000	+	.	gene_id "MSTRG.63021"; transcript_id "ENST00000389651"; exon_number "5"; gene_name "ADAL"; ref_gene_id "ENSG00000168803";
chr15	StringTie	exon	43340265	43340352	1000	+	.	gene_id "MSTRG.63021"; transcript_id "ENST00000389651"; exon_number "6"; gene_name "ADAL"; ref_gene_id "ENSG00000168803";
chr15	StringTie	exon	43342994	43343075	1000	+	.	gene_id "MSTRG.63021"; transcript_id "ENST00000389651"; exon_number "7"; gene_name "ADAL"; ref_gene_id "ENSG00000168803";
chr15	StringTie	exon	43345854	43345980	1000	+	.	gene_id "MSTRG.63021"; transcript_id "ENST00000389651"; exon_number "8"; gene_name "ADAL"; ref_gene_id "ENSG00000168803";
chr15	StringTie	exon	43347016	43347096	1000	+	.	gene_id "MSTRG.63021"; transcript_id "ENST00000389651"; exon_number "9"; gene_name "ADAL"; ref_gene_id "ENSG00000168803";
chr15	StringTie	exon	43348907	43349412	1000	+	.	gene_id "MSTRG.63021"; transcript_id "ENST00000389651"; exon_number "10"; gene_name "ADAL"; ref_gene_id "ENSG00000168803";
chr15	StringTie	transcript	43334938	43354555	1000	+	.	gene_id "MSTRG.63021"; transcript_id "ENST00000422466"; gene_name "ADAL"; ref_gene_id "ENSG00000168803";
chr15	StringTie	exon	43334938	43335170	1000	+	.	gene_id "MSTRG.63021"; transcript_id "ENST00000422466"; exon_number "1"; gene_name "ADAL"; ref_gene_id "ENSG00000168803";
chr15	StringTie	exon	43335696	43335826	1000	+	.	gene_id "MSTRG.63021"; transcript_id "ENST00000422466"; exon_number "2"; gene_name "ADAL"; ref_gene_id "ENSG00000168803";
chr15	StringTie	exon	43336626	43336686	1000	+	.	gene_id "MSTRG.63021"; transcript_id "ENST00000422466"; exon_number "3"; gene_name "ADAL"; ref_gene_id "ENSG00000168803";
chr15	StringTie	exon	43340265	43340352	1000	+	.	gene_id "MSTRG.63021"; transcript_id "ENST00000422466"; exon_number "4"; gene_name "ADAL"; ref_gene_id "ENSG00000168803";
chr15	StringTie	exon	43342994	43343075	1000	+	.	gene_id "MSTRG.63021"; transcript_id "ENST00000422466"; exon_number "5"; gene_name "ADAL"; ref_gene_id "ENSG00000168803";
chr15	StringTie	exon	43345854	43345980	1000	+	.	gene_id "MSTRG.63021"; transcript_id "ENST00000422466"; exon_number "6"; gene_name "ADAL"; ref_gene_id "ENSG00000168803";
chr15	StringTie	exon	43348907	43349045	1000	+	.	gene_id "MSTRG.63021"; transcript_id "ENST00000422466"; exon_number "7"; gene_name "ADAL"; ref_gene_id "ENSG00000168803";
chr15	StringTie	exon	43350941	43351041	1000	+	.	gene_id "MSTRG.63021"; transcript_id "ENST00000422466"; exon_number "8"; gene_name "ADAL"; ref_gene_id "ENSG00000168803";
chr15	StringTie	exon	43351751	43354555	1000	+	.	gene_id "MSTRG.63021"; transcript_id "ENST00000422466"; exon_number "9"; gene_name "ADAL"; ref_gene_id "ENSG00000168803";
chr15	StringTie	transcript	43330674	43353898	1000	+	.	gene_id "MSTRG.63021"; transcript_id "ENST00000428046"; gene_name "ADAL"; ref_gene_id "ENSG00000168803";
chr15	StringTie	exon	43330674	43330859	1000	+	.	gene_id "MSTRG.63021"; transcript_id "ENST00000428046"; exon_number "1"; gene_name "ADAL"; ref_gene_id "ENSG00000168803";
chr15	StringTie	exon	43331900	43332000	1000	+	.	gene_id "MSTRG.63021"; transcript_id "ENST00000428046"; exon_number "2"; gene_name "ADAL"; ref_gene_id "ENSG00000168803";
chr15	StringTie	exon	43333311	43333434	1000	+	.	gene_id "MSTRG.63021"; transcript_id "ENST00000428046"; exon_number "3"; gene_name "ADAL"; ref_gene_id "ENSG00000168803";
chr15	StringTie	exon	43334945	43335170	1000	+	.	gene_id "MSTRG.63021"; transcript_id "ENST00000428046"; exon_number "4"; gene_name "ADAL"; ref_gene_id "ENSG00000168803";
chr15	StringTie	exon	43335696	43335826	1000	+	.	gene_id "MSTRG.63021"; transcript_id "ENST00000428046"; exon_number "5"; gene_name "ADAL"; ref_gene_id "ENSG00000168803";
chr15	StringTie	exon	43336626	43336686	1000	+	.	gene_id "MSTRG.63021"; transcript_id "ENST00000428046"; exon_number "6"; gene_name "ADAL"; ref_gene_id "ENSG00000168803";
chr15	StringTie	exon	43340265	43340352	1000	+	.	gene_id "MSTRG.63021"; transcript_id "ENST00000428046"; exon_number "7"; gene_name "ADAL"; ref_gene_id "ENSG00000168803";
chr15	StringTie	exon	43342994	43343075	1000	+	.	gene_id "MSTRG.63021"; transcript_id "ENST00000428046"; exon_number "8"; gene_name "ADAL"; ref_gene_id "ENSG00000168803";
chr15	StringTie	exon	43345854	43345980	1000	+	.	gene_id "MSTRG.63021"; transcript_id "ENST00000428046"; exon_number "9"; gene_name "ADAL"; ref_gene_id "ENSG00000168803";
chr15	StringTie	exon	43348907	43349045	1000	+	.	gene_id "MSTRG.63021"; transcript_id "ENST00000428046"; exon_number "10"; gene_name "ADAL"; ref_gene_id "ENSG00000168803";
chr15	StringTie	exon	43350941	43351041	1000	+	.	gene_id "MSTRG.63021"; transcript_id "ENST00000428046"; exon_number "11"; gene_name "ADAL"; ref_gene_id "ENSG00000168803";
chr15	StringTie	exon	43351751	43353898	1000	+	.	gene_id "MSTRG.63021"; transcript_id "ENST00000428046"; exon_number "12"; gene_name "ADAL"; ref_gene_id "ENSG00000168803";
chr15	StringTie	transcript	43376540	43405319	1000	+	.	gene_id "MSTRG.63021"; transcript_id "ENST00000561691"; gene_name "TUBGCP4"; ref_gene_id "ENSG00000137822";
chr15	StringTie	exon	43376540	43376625	1000	+	.	gene_id "MSTRG.63021"; transcript_id "ENST00000561691"; exon_number "1"; gene_name "TUBGCP4"; ref_gene_id "ENSG00000137822";
chr15	StringTie	exon	43377014	43377067	1000	+	.	gene_id "MSTRG.63021"; transcript_id "ENST00000561691"; exon_number "2"; gene_name "TUBGCP4"; ref_gene_id "ENSG00000137822";
chr15	StringTie	exon	43377847	43377903	1000	+	.	gene_id "MSTRG.63021"; transcript_id "ENST00000561691"; exon_number "3"; gene_name "TUBGCP4"; ref_gene_id "ENSG00000137822";
chr15	StringTie	exon	43380084	43380163	1000	+	.	gene_id "MSTRG.63021"; transcript_id "ENST00000561691"; exon_number "4"; gene_name "TUBGCP4"; ref_gene_id "ENSG00000137822";
chr15	StringTie	exon	43383303	43383504	1000	+	.	gene_id "MSTRG.63021"; transcript_id "ENST00000561691"; exon_number "5"; gene_name "TUBGCP4"; ref_gene_id "ENSG00000137822";
chr15	StringTie	exon	43385791	43385956	1000	+	.	gene_id "MSTRG.63021"; transcript_id "ENST00000561691"; exon_number "6"; gene_name "TUBGCP4"; ref_gene_id "ENSG00000137822";
chr15	StringTie	exon	43386206	43386330	1000	+	.	gene_id "MSTRG.63021"; transcript_id "ENST00000561691"; exon_number "7"; gene_name "TUBGCP4"; ref_gene_id "ENSG00000137822";
chr15	StringTie	exon	43395107	43395157	1000	+	.	gene_id "MSTRG.63021"; transcript_id "ENST00000561691"; exon_number "8"; gene_name "TUBGCP4"; ref_gene_id "ENSG00000137822";
chr15	StringTie	exon	43395583	43395688	1000	+	.	gene_id "MSTRG.63021"; transcript_id "ENST00000561691"; exon_number "9"; gene_name "TUBGCP4"; ref_gene_id "ENSG00000137822";
chr15	StringTie	exon	43397214	43397321	1000	+	.	gene_id "MSTRG.63021"; transcript_id "ENST00000561691"; exon_number "10"; gene_name "TUBGCP4"; ref_gene_id "ENSG00000137822";
chr15	StringTie	exon	43398038	43398179	1000	+	.	gene_id "MSTRG.63021"; transcript_id "ENST00000561691"; exon_number "11"; gene_name "TUBGCP4"; ref_gene_id "ENSG00000137822";
chr15	StringTie	exon	43399112	43399174	1000	+	.	gene_id "MSTRG.63021"; transcript_id "ENST00000561691"; exon_number "12"; gene_name "TUBGCP4"; ref_gene_id "ENSG00000137822";
chr15	StringTie	exon	43400044	43400221	1000	+	.	gene_id "MSTRG.63021"; transcript_id "ENST00000561691"; exon_number "13"; gene_name "TUBGCP4"; ref_gene_id "ENSG00000137822";
chr15	StringTie	exon	43401716	43401850	1000	+	.	gene_id "MSTRG.63021"; transcript_id "ENST00000561691"; exon_number "14"; gene_name "TUBGCP4"; ref_gene_id "ENSG00000137822";
chr15	StringTie	exon	43403683	43403799	1000	+	.	gene_id "MSTRG.63021"; transcript_id "ENST00000561691"; exon_number "15"; gene_name "TUBGCP4"; ref_gene_id "ENSG00000137822";
chr15	StringTie	exon	43404413	43404552	1000	+	.	gene_id "MSTRG.63021"; transcript_id "ENST00000561691"; exon_number "16"; gene_name "TUBGCP4"; ref_gene_id "ENSG00000137822";
chr15	StringTie	exon	43405202	43405319	1000	+	.	gene_id "MSTRG.63021"; transcript_id "ENST00000561691"; exon_number "17"; gene_name "TUBGCP4"; ref_gene_id "ENSG00000137822";
chr15	StringTie	transcript	43397210	43398383	1000	+	.	gene_id "MSTRG.63021"; transcript_id "ENST00000562053"; gene_name "TUBGCP4"; ref_gene_id "ENSG00000137822";
chr15	StringTie	exon	43397210	43397321	1000	+	.	gene_id "MSTRG.63021"; transcript_id "ENST00000562053"; exon_number "1"; gene_name "TUBGCP4"; ref_gene_id "ENSG00000137822";
chr15	StringTie	exon	43398041	43398383	1000	+	.	gene_id "MSTRG.63021"; transcript_id "ENST00000562053"; exon_number "2"; gene_name "TUBGCP4"; ref_gene_id "ENSG00000137822";
chr15	StringTie	transcript	43335092	43352089	1000	+	.	gene_id "MSTRG.63021"; transcript_id "ENST00000562188"; gene_name "ADAL"; ref_gene_id "ENSG00000168803";
chr15	StringTie	exon	43335092	43335170	1000	+	.	gene_id "MSTRG.63021"; transcript_id "ENST00000562188"; exon_number "1"; gene_name "ADAL"; ref_gene_id "ENSG00000168803";
chr15	StringTie	exon	43335696	43335826	1000	+	.	gene_id "MSTRG.63021"; transcript_id "ENST00000562188"; exon_number "2"; gene_name "ADAL"; ref_gene_id "ENSG00000168803";
chr15	StringTie	exon	43336626	43336686	1000	+	.	gene_id "MSTRG.63021"; transcript_id "ENST00000562188"; exon_number "3"; gene_name "ADAL"; ref_gene_id "ENSG00000168803";
chr15	StringTie	exon	43340265	43340352	1000	+	.	gene_id "MSTRG.63021"; transcript_id "ENST00000562188"; exon_number "4"; gene_name "ADAL"; ref_gene_id "ENSG00000168803";
chr15	StringTie	exon	43342994	43343075	1000	+	.	gene_id "MSTRG.63021"; transcript_id "ENST00000562188"; exon_number "5"; gene_name "ADAL"; ref_gene_id "ENSG00000168803";
chr15	StringTie	exon	43345854	43345980	1000	+	.	gene_id "MSTRG.63021"; transcript_id "ENST00000562188"; exon_number "6"; gene_name "ADAL"; ref_gene_id "ENSG00000168803";
chr15	StringTie	exon	43347016	43347096	1000	+	.	gene_id "MSTRG.63021"; transcript_id "ENST00000562188"; exon_number "7"; gene_name "ADAL"; ref_gene_id "ENSG00000168803";
chr15	StringTie	exon	43348907	43349045	1000	+	.	gene_id "MSTRG.63021"; transcript_id "ENST00000562188"; exon_number "8"; gene_name "ADAL"; ref_gene_id "ENSG00000168803";
chr15	StringTie	exon	43350941	43351041	1000	+	.	gene_id "MSTRG.63021"; transcript_id "ENST00000562188"; exon_number "9"; gene_name "ADAL"; ref_gene_id "ENSG00000168803";
chr15	StringTie	exon	43351751	43352089	1000	+	.	gene_id "MSTRG.63021"; transcript_id "ENST00000562188"; exon_number "10"; gene_name "ADAL"; ref_gene_id "ENSG00000168803";
chr15	StringTie	transcript	43398130	43405544	1000	+	.	gene_id "MSTRG.63021"; transcript_id "ENST00000563147"; gene_name "TUBGCP4"; ref_gene_id "ENSG00000137822";
chr15	StringTie	exon	43398130	43398179	1000	+	.	gene_id "MSTRG.63021"; transcript_id "ENST00000563147"; exon_number "1"; gene_name "TUBGCP4"; ref_gene_id "ENSG00000137822";
chr15	StringTie	exon	43400044	43400221	1000	+	.	gene_id "MSTRG.63021"; transcript_id "ENST00000563147"; exon_number "2"; gene_name "TUBGCP4"; ref_gene_id "ENSG00000137822";
chr15	StringTie	exon	43401716	43401850	1000	+	.	gene_id "MSTRG.63021"; transcript_id "ENST00000563147"; exon_number "3"; gene_name "TUBGCP4"; ref_gene_id "ENSG00000137822";
chr15	StringTie	exon	43404413	43404552	1000	+	.	gene_id "MSTRG.63021"; transcript_id "ENST00000563147"; exon_number "4"; gene_name "TUBGCP4"; ref_gene_id "ENSG00000137822";
chr15	StringTie	exon	43405202	43405544	1000	+	.	gene_id "MSTRG.63021"; transcript_id "ENST00000563147"; exon_number "5"; gene_name "TUBGCP4"; ref_gene_id "ENSG00000137822";
chr15	StringTie	transcript	43377892	43385916	1000	+	.	gene_id "MSTRG.63021"; transcript_id "ENST00000563412"; gene_name "TUBGCP4"; ref_gene_id "ENSG00000137822";
chr15	StringTie	exon	43377892	43377903	1000	+	.	gene_id "MSTRG.63021"; transcript_id "ENST00000563412"; exon_number "1"; gene_name "TUBGCP4"; ref_gene_id "ENSG00000137822";
chr15	StringTie	exon	43380084	43380163	1000	+	.	gene_id "MSTRG.63021"; transcript_id "ENST00000563412"; exon_number "2"; gene_name "TUBGCP4"; ref_gene_id "ENSG00000137822";
chr15	StringTie	exon	43383303	43383504	1000	+	.	gene_id "MSTRG.63021"; transcript_id "ENST00000563412"; exon_number "3"; gene_name "TUBGCP4"; ref_gene_id "ENSG00000137822";
chr15	StringTie	exon	43385368	43385508	1000	+	.	gene_id "MSTRG.63021"; transcript_id "ENST00000563412"; exon_number "4"; gene_name "TUBGCP4"; ref_gene_id "ENSG00000137822";
chr15	StringTie	exon	43385791	43385916	1000	+	.	gene_id "MSTRG.63021"; transcript_id "ENST00000563412"; exon_number "5"; gene_name "TUBGCP4"; ref_gene_id "ENSG00000137822";
chr15	StringTie	transcript	43371073	43377903	1000	+	.	gene_id "MSTRG.63021"; transcript_id "ENST00000563517"; gene_name "TUBGCP4"; ref_gene_id "ENSG00000137822";
chr15	StringTie	exon	43371073	43371432	1000	+	.	gene_id "MSTRG.63021"; transcript_id "ENST00000563517"; exon_number "1"; gene_name "TUBGCP4"; ref_gene_id "ENSG00000137822";
chr15	StringTie	exon	43376098	43376226	1000	+	.	gene_id "MSTRG.63021"; transcript_id "ENST00000563517"; exon_number "2"; gene_name "TUBGCP4"; ref_gene_id "ENSG00000137822";
chr15	StringTie	exon	43376455	43376625	1000	+	.	gene_id "MSTRG.63021"; transcript_id "ENST00000563517"; exon_number "3"; gene_name "TUBGCP4"; ref_gene_id "ENSG00000137822";
chr15	StringTie	exon	43377014	43377067	1000	+	.	gene_id "MSTRG.63021"; transcript_id "ENST00000563517"; exon_number "4"; gene_name "TUBGCP4"; ref_gene_id "ENSG00000137822";
chr15	StringTie	exon	43377847	43377903	1000	+	.	gene_id "MSTRG.63021"; transcript_id "ENST00000563517"; exon_number "5"; gene_name "TUBGCP4"; ref_gene_id "ENSG00000137822";
chr15	StringTie	transcript	43331975	43345877	1000	+	.	gene_id "MSTRG.63021"; transcript_id "ENST00000563551"; gene_name "ADAL"; ref_gene_id "ENSG00000168803";
chr15	StringTie	exon	43331975	43332000	1000	+	.	gene_id "MSTRG.63021"; transcript_id "ENST00000563551"; exon_number "1"; gene_name "ADAL"; ref_gene_id "ENSG00000168803";
chr15	StringTie	exon	43333311	43333434	1000	+	.	gene_id "MSTRG.63021"; transcript_id "ENST00000563551"; exon_number "2"; gene_name "ADAL"; ref_gene_id "ENSG00000168803";
chr15	StringTie	exon	43335696	43335826	1000	+	.	gene_id "MSTRG.63021"; transcript_id "ENST00000563551"; exon_number "3"; gene_name "ADAL"; ref_gene_id "ENSG00000168803";
chr15	StringTie	exon	43340265	43340352	1000	+	.	gene_id "MSTRG.63021"; transcript_id "ENST00000563551"; exon_number "4"; gene_name "ADAL"; ref_gene_id "ENSG00000168803";
chr15	StringTie	exon	43342994	43343075	1000	+	.	gene_id "MSTRG.63021"; transcript_id "ENST00000563551"; exon_number "5"; gene_name "ADAL"; ref_gene_id "ENSG00000168803";
chr15	StringTie	exon	43345854	43345877	1000	+	.	gene_id "MSTRG.63021"; transcript_id "ENST00000563551"; exon_number "6"; gene_name "ADAL"; ref_gene_id "ENSG00000168803";
chr15	StringTie	transcript	43394081	43405323	1000	+	.	gene_id "MSTRG.63021"; transcript_id "ENST00000563963"; gene_name "TUBGCP4"; ref_gene_id "ENSG00000137822";
chr15	StringTie	exon	43394081	43395688	1000	+	.	gene_id "MSTRG.63021"; transcript_id "ENST00000563963"; exon_number "1"; gene_name "TUBGCP4"; ref_gene_id "ENSG00000137822";
chr15	StringTie	exon	43397214	43397321	1000	+	.	gene_id "MSTRG.63021"; transcript_id "ENST00000563963"; exon_number "2"; gene_name "TUBGCP4"; ref_gene_id "ENSG00000137822";
chr15	StringTie	exon	43398041	43398179	1000	+	.	gene_id "MSTRG.63021"; transcript_id "ENST00000563963"; exon_number "3"; gene_name "TUBGCP4"; ref_gene_id "ENSG00000137822";
chr15	StringTie	exon	43400044	43400221	1000	+	.	gene_id "MSTRG.63021"; transcript_id "ENST00000563963"; exon_number "4"; gene_name "TUBGCP4"; ref_gene_id "ENSG00000137822";
chr15	StringTie	exon	43401716	43403799	1000	+	.	gene_id "MSTRG.63021"; transcript_id "ENST00000563963"; exon_number "5"; gene_name "TUBGCP4"; ref_gene_id "ENSG00000137822";
chr15	StringTie	exon	43404413	43404552	1000	+	.	gene_id "MSTRG.63021"; transcript_id "ENST00000563963"; exon_number "6"; gene_name "TUBGCP4"; ref_gene_id "ENSG00000137822";
chr15	StringTie	exon	43405202	43405323	1000	+	.	gene_id "MSTRG.63021"; transcript_id "ENST00000563963"; exon_number "7"; gene_name "TUBGCP4"; ref_gene_id "ENSG00000137822";
chr15	StringTie	transcript	43371115	43409771	1000	+	.	gene_id "MSTRG.63021"; transcript_id "ENST00000564079"; gene_name "TUBGCP4"; ref_gene_id "ENSG00000137822";
chr15	StringTie	exon	43371115	43371432	1000	+	.	gene_id "MSTRG.63021"; transcript_id "ENST00000564079"; exon_number "1"; gene_name "TUBGCP4"; ref_gene_id "ENSG00000137822";
chr15	StringTie	exon	43376098	43376226	1000	+	.	gene_id "MSTRG.63021"; transcript_id "ENST00000564079"; exon_number "2"; gene_name "TUBGCP4"; ref_gene_id "ENSG00000137822";
chr15	StringTie	exon	43376503	43376625	1000	+	.	gene_id "MSTRG.63021"; transcript_id "ENST00000564079"; exon_number "3"; gene_name "TUBGCP4"; ref_gene_id "ENSG00000137822";
chr15	StringTie	exon	43377014	43377067	1000	+	.	gene_id "MSTRG.63021"; transcript_id "ENST00000564079"; exon_number "4"; gene_name "TUBGCP4"; ref_gene_id "ENSG00000137822";
chr15	StringTie	exon	43377847	43377903	1000	+	.	gene_id "MSTRG.63021"; transcript_id "ENST00000564079"; exon_number "5"; gene_name "TUBGCP4"; ref_gene_id "ENSG00000137822";
chr15	StringTie	exon	43380084	43380163	1000	+	.	gene_id "MSTRG.63021"; transcript_id "ENST00000564079"; exon_number "6"; gene_name "TUBGCP4"; ref_gene_id "ENSG00000137822";
chr15	StringTie	exon	43383303	43383504	1000	+	.	gene_id "MSTRG.63021"; transcript_id "ENST00000564079"; exon_number "7"; gene_name "TUBGCP4"; ref_gene_id "ENSG00000137822";
chr15	StringTie	exon	43385791	43385956	1000	+	.	gene_id "MSTRG.63021"; transcript_id "ENST00000564079"; exon_number "8"; gene_name "TUBGCP4"; ref_gene_id "ENSG00000137822";
chr15	StringTie	exon	43386206	43386330	1000	+	.	gene_id "MSTRG.63021"; transcript_id "ENST00000564079"; exon_number "9"; gene_name "TUBGCP4"; ref_gene_id "ENSG00000137822";
chr15	StringTie	exon	43395107	43395157	1000	+	.	gene_id "MSTRG.63021"; transcript_id "ENST00000564079"; exon_number "10"; gene_name "TUBGCP4"; ref_gene_id "ENSG00000137822";
chr15	StringTie	exon	43395583	43395688	1000	+	.	gene_id "MSTRG.63021"; transcript_id "ENST00000564079"; exon_number "11"; gene_name "TUBGCP4"; ref_gene_id "ENSG00000137822";
chr15	StringTie	exon	43397214	43397321	1000	+	.	gene_id "MSTRG.63021"; transcript_id "ENST00000564079"; exon_number "12"; gene_name "TUBGCP4"; ref_gene_id "ENSG00000137822";
chr15	StringTie	exon	43398041	43398179	1000	+	.	gene_id "MSTRG.63021"; transcript_id "ENST00000564079"; exon_number "13"; gene_name "TUBGCP4"; ref_gene_id "ENSG00000137822";
chr15	StringTie	exon	43400044	43400221	1000	+	.	gene_id "MSTRG.63021"; transcript_id "ENST00000564079"; exon_number "14"; gene_name "TUBGCP4"; ref_gene_id "ENSG00000137822";
chr15	StringTie	exon	43401716	43401850	1000	+	.	gene_id "MSTRG.63021"; transcript_id "ENST00000564079"; exon_number "15"; gene_name "TUBGCP4"; ref_gene_id "ENSG00000137822";
chr15	StringTie	exon	43403683	43403799	1000	+	.	gene_id "MSTRG.63021"; transcript_id "ENST00000564079"; exon_number "16"; gene_name "TUBGCP4"; ref_gene_id "ENSG00000137822";
chr15	StringTie	exon	43404413	43404552	1000	+	.	gene_id "MSTRG.63021"; transcript_id "ENST00000564079"; exon_number "17"; gene_name "TUBGCP4"; ref_gene_id "ENSG00000137822";
chr15	StringTie	exon	43405202	43409771	1000	+	.	gene_id "MSTRG.63021"; transcript_id "ENST00000564079"; exon_number "18"; gene_name "TUBGCP4"; ref_gene_id "ENSG00000137822";
chr15	StringTie	transcript	43377598	43383504	1000	+	.	gene_id "MSTRG.63021"; transcript_id "ENST00000564511"; gene_name "TUBGCP4"; ref_gene_id "ENSG00000137822";
chr15	StringTie	exon	43377598	43377903	1000	+	.	gene_id "MSTRG.63021"; transcript_id "ENST00000564511"; exon_number "1"; gene_name "TUBGCP4"; ref_gene_id "ENSG00000137822";
chr15	StringTie	exon	43380084	43380163	1000	+	.	gene_id "MSTRG.63021"; transcript_id "ENST00000564511"; exon_number "2"; gene_name "TUBGCP4"; ref_gene_id "ENSG00000137822";
chr15	StringTie	exon	43383303	43383504	1000	+	.	gene_id "MSTRG.63021"; transcript_id "ENST00000564511"; exon_number "3"; gene_name "TUBGCP4"; ref_gene_id "ENSG00000137822";
chr15	StringTie	transcript	43401806	43407060	1000	+	.	gene_id "MSTRG.63021"; transcript_id "ENST00000565548"; gene_name "TUBGCP4"; ref_gene_id "ENSG00000137822";
chr15	StringTie	exon	43401806	43401850	1000	+	.	gene_id "MSTRG.63021"; transcript_id "ENST00000565548"; exon_number "1"; gene_name "TUBGCP4"; ref_gene_id "ENSG00000137822";
chr15	StringTie	exon	43403683	43403799	1000	+	.	gene_id "MSTRG.63021"; transcript_id "ENST00000565548"; exon_number "2"; gene_name "TUBGCP4"; ref_gene_id "ENSG00000137822";
chr15	StringTie	exon	43404413	43404552	1000	+	.	gene_id "MSTRG.63021"; transcript_id "ENST00000565548"; exon_number "3"; gene_name "TUBGCP4"; ref_gene_id "ENSG00000137822";
chr15	StringTie	exon	43406601	43407060	1000	+	.	gene_id "MSTRG.63021"; transcript_id "ENST00000565548"; exon_number "4"; gene_name "TUBGCP4"; ref_gene_id "ENSG00000137822";
chr15	StringTie	transcript	43330825	43332383	1000	+	.	gene_id "MSTRG.63021"; transcript_id "ENST00000565555"; gene_name "ADAL"; ref_gene_id "ENSG00000168803";
chr15	StringTie	exon	43330825	43330859	1000	+	.	gene_id "MSTRG.63021"; transcript_id "ENST00000565555"; exon_number "1"; gene_name "ADAL"; ref_gene_id "ENSG00000168803";
chr15	StringTie	exon	43331900	43332383	1000	+	.	gene_id "MSTRG.63021"; transcript_id "ENST00000565555"; exon_number "2"; gene_name "ADAL"; ref_gene_id "ENSG00000168803";
chr15	StringTie	transcript	43345907	43353309	1000	+	.	gene_id "MSTRG.63021"; transcript_id "ENST00000566154"; gene_name "ADAL"; ref_gene_id "ENSG00000168803";
chr15	StringTie	exon	43345907	43345980	1000	+	.	gene_id "MSTRG.63021"; transcript_id "ENST00000566154"; exon_number "1"; gene_name "ADAL"; ref_gene_id "ENSG00000168803";
chr15	StringTie	exon	43348907	43349045	1000	+	.	gene_id "MSTRG.63021"; transcript_id "ENST00000566154"; exon_number "2"; gene_name "ADAL"; ref_gene_id "ENSG00000168803";
chr15	StringTie	exon	43350941	43353309	1000	+	.	gene_id "MSTRG.63021"; transcript_id "ENST00000566154"; exon_number "3"; gene_name "ADAL"; ref_gene_id "ENSG00000168803";
chr15	StringTie	transcript	43401818	43405328	1000	+	.	gene_id "MSTRG.63021"; transcript_id "ENST00000566251"; gene_name "TUBGCP4"; ref_gene_id "ENSG00000137822";
chr15	StringTie	exon	43401818	43401850	1000	+	.	gene_id "MSTRG.63021"; transcript_id "ENST00000566251"; exon_number "1"; gene_name "TUBGCP4"; ref_gene_id "ENSG00000137822";
chr15	StringTie	exon	43403683	43403842	1000	+	.	gene_id "MSTRG.63021"; transcript_id "ENST00000566251"; exon_number "2"; gene_name "TUBGCP4"; ref_gene_id "ENSG00000137822";
chr15	StringTie	exon	43404413	43404552	1000	+	.	gene_id "MSTRG.63021"; transcript_id "ENST00000566251"; exon_number "3"; gene_name "TUBGCP4"; ref_gene_id "ENSG00000137822";
chr15	StringTie	exon	43405202	43405328	1000	+	.	gene_id "MSTRG.63021"; transcript_id "ENST00000566251"; exon_number "4"; gene_name "TUBGCP4"; ref_gene_id "ENSG00000137822";
chr15	StringTie	transcript	43369221	43376624	1000	+	.	gene_id "MSTRG.63021"; transcript_id "ENST00000570081"; gene_name "TUBGCP4"; ref_gene_id "ENSG00000137822";
chr15	StringTie	exon	43369221	43369411	1000	+	.	gene_id "MSTRG.63021"; transcript_id "ENST00000570081"; exon_number "1"; gene_name "TUBGCP4"; ref_gene_id "ENSG00000137822";
chr15	StringTie	exon	43369601	43369702	1000	+	.	gene_id "MSTRG.63021"; transcript_id "ENST00000570081"; exon_number "2"; gene_name "TUBGCP4"; ref_gene_id "ENSG00000137822";
chr15	StringTie	exon	43376098	43376226	1000	+	.	gene_id "MSTRG.63021"; transcript_id "ENST00000570081"; exon_number "3"; gene_name "TUBGCP4"; ref_gene_id "ENSG00000137822";
chr15	StringTie	exon	43376503	43376624	1000	+	.	gene_id "MSTRG.63021"; transcript_id "ENST00000570081"; exon_number "4"; gene_name "TUBGCP4"; ref_gene_id "ENSG00000137822";
chr15	StringTie	transcript	43334938	43349077	1000	+	.	gene_id "MSTRG.63021"; transcript_id "ENST00000610420"; gene_name "ADAL"; ref_gene_id "ENSG00000168803";
chr15	StringTie	exon	43334938	43335170	1000	+	.	gene_id "MSTRG.63021"; transcript_id "ENST00000610420"; exon_number "1"; gene_name "ADAL"; ref_gene_id "ENSG00000168803";
chr15	StringTie	exon	43335696	43335826	1000	+	.	gene_id "MSTRG.63021"; transcript_id "ENST00000610420"; exon_number "2"; gene_name "ADAL"; ref_gene_id "ENSG00000168803";
chr15	StringTie	exon	43336626	43336686	1000	+	.	gene_id "MSTRG.63021"; transcript_id "ENST00000610420"; exon_number "3"; gene_name "ADAL"; ref_gene_id "ENSG00000168803";
chr15	StringTie	exon	43340265	43340352	1000	+	.	gene_id "MSTRG.63021"; transcript_id "ENST00000610420"; exon_number "4"; gene_name "ADAL"; ref_gene_id "ENSG00000168803";
chr15	StringTie	exon	43342994	43343075	1000	+	.	gene_id "MSTRG.63021"; transcript_id "ENST00000610420"; exon_number "5"; gene_name "ADAL"; ref_gene_id "ENSG00000168803";
chr15	StringTie	exon	43345854	43345980	1000	+	.	gene_id "MSTRG.63021"; transcript_id "ENST00000610420"; exon_number "6"; gene_name "ADAL"; ref_gene_id "ENSG00000168803";
chr15	StringTie	exon	43347016	43347096	1000	+	.	gene_id "MSTRG.63021"; transcript_id "ENST00000610420"; exon_number "7"; gene_name "ADAL"; ref_gene_id "ENSG00000168803";
chr15	StringTie	exon	43348907	43349077	1000	+	.	gene_id "MSTRG.63021"; transcript_id "ENST00000610420"; exon_number "8"; gene_name "ADAL"; ref_gene_id "ENSG00000168803";
chr15	StringTie	transcript	43330312	43410757	1000	+	.	gene_id "MSTRG.63021"; transcript_id "MSTRG.63021.1";
chr15	StringTie	exon	43330312	43330859	1000	+	.	gene_id "MSTRG.63021"; transcript_id "MSTRG.63021.1"; exon_number "1";
chr15	StringTie	exon	43331900	43332000	1000	+	.	gene_id "MSTRG.63021"; transcript_id "MSTRG.63021.1"; exon_number "2";
chr15	StringTie	exon	43333311	43333434	1000	+	.	gene_id "MSTRG.63021"; transcript_id "MSTRG.63021.1"; exon_number "3";
chr15	StringTie	exon	43334945	43335170	1000	+	.	gene_id "MSTRG.63021"; transcript_id "MSTRG.63021.1"; exon_number "4";
chr15	StringTie	exon	43335696	43335826	1000	+	.	gene_id "MSTRG.63021"; transcript_id "MSTRG.63021.1"; exon_number "5";
chr15	StringTie	exon	43336626	43336686	1000	+	.	gene_id "MSTRG.63021"; transcript_id "MSTRG.63021.1"; exon_number "6";
chr15	StringTie	exon	43340265	43340352	1000	+	.	gene_id "MSTRG.63021"; transcript_id "MSTRG.63021.1"; exon_number "7";
chr15	StringTie	exon	43342994	43343075	1000	+	.	gene_id "MSTRG.63021"; transcript_id "MSTRG.63021.1"; exon_number "8";
chr15	StringTie	exon	43345854	43345980	1000	+	.	gene_id "MSTRG.63021"; transcript_id "MSTRG.63021.1"; exon_number "9";
chr15	StringTie	exon	43347016	43347096	1000	+	.	gene_id "MSTRG.63021"; transcript_id "MSTRG.63021.1"; exon_number "10";
chr15	StringTie	exon	43348907	43349045	1000	+	.	gene_id "MSTRG.63021"; transcript_id "MSTRG.63021.1"; exon_number "11";
chr15	StringTie	exon	43350941	43351041	1000	+	.	gene_id "MSTRG.63021"; transcript_id "MSTRG.63021.1"; exon_number "12";
chr15	StringTie	exon	43351751	43351956	1000	+	.	gene_id "MSTRG.63021"; transcript_id "MSTRG.63021.1"; exon_number "13";
chr15	StringTie	exon	43376098	43376226	1000	+	.	gene_id "MSTRG.63021"; transcript_id "MSTRG.63021.1"; exon_number "14";
chr15	StringTie	exon	43376503	43376625	1000	+	.	gene_id "MSTRG.63021"; transcript_id "MSTRG.63021.1"; exon_number "15";
chr15	StringTie	exon	43377014	43377067	1000	+	.	gene_id "MSTRG.63021"; transcript_id "MSTRG.63021.1"; exon_number "16";
chr15	StringTie	exon	43377847	43377903	1000	+	.	gene_id "MSTRG.63021"; transcript_id "MSTRG.63021.1"; exon_number "17";
chr15	StringTie	exon	43380084	43380163	1000	+	.	gene_id "MSTRG.63021"; transcript_id "MSTRG.63021.1"; exon_number "18";
chr15	StringTie	exon	43383303	43383504	1000	+	.	gene_id "MSTRG.63021"; transcript_id "MSTRG.63021.1"; exon_number "19";
chr15	StringTie	exon	43385791	43385956	1000	+	.	gene_id "MSTRG.63021"; transcript_id "MSTRG.63021.1"; exon_number "20";
chr15	StringTie	exon	43386206	43386330	1000	+	.	gene_id "MSTRG.63021"; transcript_id "MSTRG.63021.1"; exon_number "21";
chr15	StringTie	exon	43395107	43395157	1000	+	.	gene_id "MSTRG.63021"; transcript_id "MSTRG.63021.1"; exon_number "22";
chr15	StringTie	exon	43395583	43395688	1000	+	.	gene_id "MSTRG.63021"; transcript_id "MSTRG.63021.1"; exon_number "23";
chr15	StringTie	exon	43397214	43397321	1000	+	.	gene_id "MSTRG.63021"; transcript_id "MSTRG.63021.1"; exon_number "24";
chr15	StringTie	exon	43398041	43398179	1000	+	.	gene_id "MSTRG.63021"; transcript_id "MSTRG.63021.1"; exon_number "25";
chr15	StringTie	exon	43400044	43400221	1000	+	.	gene_id "MSTRG.63021"; transcript_id "MSTRG.63021.1"; exon_number "26";
chr15	StringTie	exon	43401716	43403799	1000	+	.	gene_id "MSTRG.63021"; transcript_id "MSTRG.63021.1"; exon_number "27";
chr15	StringTie	exon	43404413	43404552	1000	+	.	gene_id "MSTRG.63021"; transcript_id "MSTRG.63021.1"; exon_number "28";
chr15	StringTie	exon	43405202	43410757	1000	+	.	gene_id "MSTRG.63021"; transcript_id "MSTRG.63021.1"; exon_number "29";
chr15	StringTie	transcript	43330539	43354555	1000	+	.	gene_id "MSTRG.63021"; transcript_id "MSTRG.63021.10";
chr15	StringTie	exon	43330539	43330567	1000	+	.	gene_id "MSTRG.63021"; transcript_id "MSTRG.63021.10"; exon_number "1";
chr15	StringTie	exon	43331900	43332000	1000	+	.	gene_id "MSTRG.63021"; transcript_id "MSTRG.63021.10"; exon_number "2";
chr15	StringTie	exon	43333311	43333434	1000	+	.	gene_id "MSTRG.63021"; transcript_id "MSTRG.63021.10"; exon_number "3";
chr15	StringTie	exon	43334945	43335170	1000	+	.	gene_id "MSTRG.63021"; transcript_id "MSTRG.63021.10"; exon_number "4";
chr15	StringTie	exon	43335696	43335826	1000	+	.	gene_id "MSTRG.63021"; transcript_id "MSTRG.63021.10"; exon_number "5";
chr15	StringTie	exon	43336626	43336686	1000	+	.	gene_id "MSTRG.63021"; transcript_id "MSTRG.63021.10"; exon_number "6";
chr15	StringTie	exon	43340265	43340352	1000	+	.	gene_id "MSTRG.63021"; transcript_id "MSTRG.63021.10"; exon_number "7";
chr15	StringTie	exon	43342994	43343075	1000	+	.	gene_id "MSTRG.63021"; transcript_id "MSTRG.63021.10"; exon_number "8";
chr15	StringTie	exon	43345854	43345980	1000	+	.	gene_id "MSTRG.63021"; transcript_id "MSTRG.63021.10"; exon_number "9";
chr15	StringTie	exon	43348907	43349045	1000	+	.	gene_id "MSTRG.63021"; transcript_id "MSTRG.63021.10"; exon_number "10";
chr15	StringTie	exon	43350941	43351041	1000	+	.	gene_id "MSTRG.63021"; transcript_id "MSTRG.63021.10"; exon_number "11";
chr15	StringTie	exon	43351751	43354555	1000	+	.	gene_id "MSTRG.63021"; transcript_id "MSTRG.63021.10"; exon_number "12";
chr15	StringTie	transcript	43330559	43354552	1000	+	.	gene_id "MSTRG.63021"; transcript_id "MSTRG.63021.11";
chr15	StringTie	exon	43330559	43330718	1000	+	.	gene_id "MSTRG.63021"; transcript_id "MSTRG.63021.11"; exon_number "1";
chr15	StringTie	exon	43331900	43332000	1000	+	.	gene_id "MSTRG.63021"; transcript_id "MSTRG.63021.11"; exon_number "2";
chr15	StringTie	exon	43333311	43333434	1000	+	.	gene_id "MSTRG.63021"; transcript_id "MSTRG.63021.11"; exon_number "3";
chr15	StringTie	exon	43334945	43335170	1000	+	.	gene_id "MSTRG.63021"; transcript_id "MSTRG.63021.11"; exon_number "4";
chr15	StringTie	exon	43335696	43335826	1000	+	.	gene_id "MSTRG.63021"; transcript_id "MSTRG.63021.11"; exon_number "5";
chr15	StringTie	exon	43336626	43336686	1000	+	.	gene_id "MSTRG.63021"; transcript_id "MSTRG.63021.11"; exon_number "6";
chr15	StringTie	exon	43340265	43340352	1000	+	.	gene_id "MSTRG.63021"; transcript_id "MSTRG.63021.11"; exon_number "7";
chr15	StringTie	exon	43342994	43343075	1000	+	.	gene_id "MSTRG.63021"; transcript_id "MSTRG.63021.11"; exon_number "8";
chr15	StringTie	exon	43345854	43345980	1000	+	.	gene_id "MSTRG.63021"; transcript_id "MSTRG.63021.11"; exon_number "9";
chr15	StringTie	exon	43347016	43347096	1000	+	.	gene_id "MSTRG.63021"; transcript_id "MSTRG.63021.11"; exon_number "10";
chr15	StringTie	exon	43348907	43349045	1000	+	.	gene_id "MSTRG.63021"; transcript_id "MSTRG.63021.11"; exon_number "11";
chr15	StringTie	exon	43350941	43351041	1000	+	.	gene_id "MSTRG.63021"; transcript_id "MSTRG.63021.11"; exon_number "12";
chr15	StringTie	exon	43351751	43354552	1000	+	.	gene_id "MSTRG.63021"; transcript_id "MSTRG.63021.11"; exon_number "13";
chr15	StringTie	transcript	43330583	43354822	1000	+	.	gene_id "MSTRG.63021"; transcript_id "MSTRG.63021.12";
chr15	StringTie	exon	43330583	43330859	1000	+	.	gene_id "MSTRG.63021"; transcript_id "MSTRG.63021.12"; exon_number "1";
chr15	StringTie	exon	43331900	43332000	1000	+	.	gene_id "MSTRG.63021"; transcript_id "MSTRG.63021.12"; exon_number "2";
chr15	StringTie	exon	43333311	43333434	1000	+	.	gene_id "MSTRG.63021"; transcript_id "MSTRG.63021.12"; exon_number "3";
chr15	StringTie	exon	43334945	43335170	1000	+	.	gene_id "MSTRG.63021"; transcript_id "MSTRG.63021.12"; exon_number "4";
chr15	StringTie	exon	43335696	43335826	1000	+	.	gene_id "MSTRG.63021"; transcript_id "MSTRG.63021.12"; exon_number "5";
chr15	StringTie	exon	43336626	43336686	1000	+	.	gene_id "MSTRG.63021"; transcript_id "MSTRG.63021.12"; exon_number "6";
chr15	StringTie	exon	43340265	43340352	1000	+	.	gene_id "MSTRG.63021"; transcript_id "MSTRG.63021.12"; exon_number "7";
chr15	StringTie	exon	43342994	43343075	1000	+	.	gene_id "MSTRG.63021"; transcript_id "MSTRG.63021.12"; exon_number "8";
chr15	StringTie	exon	43345854	43345980	1000	+	.	gene_id "MSTRG.63021"; transcript_id "MSTRG.63021.12"; exon_number "9";
chr15	StringTie	exon	43347016	43347096	1000	+	.	gene_id "MSTRG.63021"; transcript_id "MSTRG.63021.12"; exon_number "10";
chr15	StringTie	exon	43348907	43349045	1000	+	.	gene_id "MSTRG.63021"; transcript_id "MSTRG.63021.12"; exon_number "11";
chr15	StringTie	exon	43350941	43351010	1000	+	.	gene_id "MSTRG.63021"; transcript_id "MSTRG.63021.12"; exon_number "12";
chr15	StringTie	exon	43351751	43354822	1000	+	.	gene_id "MSTRG.63021"; transcript_id "MSTRG.63021.12"; exon_number "13";
chr15	StringTie	transcript	43330594	43349450	1000	+	.	gene_id "MSTRG.63021"; transcript_id "MSTRG.63021.13";
chr15	StringTie	exon	43330594	43330859	1000	+	.	gene_id "MSTRG.63021"; transcript_id "MSTRG.63021.13"; exon_number "1";
chr15	StringTie	exon	43331900	43332000	1000	+	.	gene_id "MSTRG.63021"; transcript_id "MSTRG.63021.13"; exon_number "2";
chr15	StringTie	exon	43333311	43333434	1000	+	.	gene_id "MSTRG.63021"; transcript_id "MSTRG.63021.13"; exon_number "3";
chr15	StringTie	exon	43335696	43335826	1000	+	.	gene_id "MSTRG.63021"; transcript_id "MSTRG.63021.13"; exon_number "4";
chr15	StringTie	exon	43336626	43336686	1000	+	.	gene_id "MSTRG.63021"; transcript_id "MSTRG.63021.13"; exon_number "5";
chr15	StringTie	exon	43340265	43340352	1000	+	.	gene_id "MSTRG.63021"; transcript_id "MSTRG.63021.13"; exon_number "6";
chr15	StringTie	exon	43342994	43343075	1000	+	.	gene_id "MSTRG.63021"; transcript_id "MSTRG.63021.13"; exon_number "7";
chr15	StringTie	exon	43345854	43345980	1000	+	.	gene_id "MSTRG.63021"; transcript_id "MSTRG.63021.13"; exon_number "8";
chr15	StringTie	exon	43347020	43347096	1000	+	.	gene_id "MSTRG.63021"; transcript_id "MSTRG.63021.13"; exon_number "9";
chr15	StringTie	exon	43348907	43349450	1000	+	.	gene_id "MSTRG.63021"; transcript_id "MSTRG.63021.13"; exon_number "10";
chr15	StringTie	transcript	43330611	43354804	1000	+	.	gene_id "MSTRG.63021"; transcript_id "MSTRG.63021.14";
chr15	StringTie	exon	43330611	43330859	1000	+	.	gene_id "MSTRG.63021"; transcript_id "MSTRG.63021.14"; exon_number "1";
chr15	StringTie	exon	43331900	43332000	1000	+	.	gene_id "MSTRG.63021"; transcript_id "MSTRG.63021.14"; exon_number "2";
chr15	StringTie	exon	43333311	43333434	1000	+	.	gene_id "MSTRG.63021"; transcript_id "MSTRG.63021.14"; exon_number "3";
chr15	StringTie	exon	43334945	43335170	1000	+	.	gene_id "MSTRG.63021"; transcript_id "MSTRG.63021.14"; exon_number "4";
chr15	StringTie	exon	43335696	43335826	1000	+	.	gene_id "MSTRG.63021"; transcript_id "MSTRG.63021.14"; exon_number "5";
chr15	StringTie	exon	43336626	43336686	1000	+	.	gene_id "MSTRG.63021"; transcript_id "MSTRG.63021.14"; exon_number "6";
chr15	StringTie	exon	43340265	43340352	1000	+	.	gene_id "MSTRG.63021"; transcript_id "MSTRG.63021.14"; exon_number "7";
chr15	StringTie	exon	43342994	43343075	1000	+	.	gene_id "MSTRG.63021"; transcript_id "MSTRG.63021.14"; exon_number "8";
chr15	StringTie	exon	43345854	43345980	1000	+	.	gene_id "MSTRG.63021"; transcript_id "MSTRG.63021.14"; exon_number "9";
chr15	StringTie	exon	43347016	43347096	1000	+	.	gene_id "MSTRG.63021"; transcript_id "MSTRG.63021.14"; exon_number "10";
chr15	StringTie	exon	43348907	43349045	1000	+	.	gene_id "MSTRG.63021"; transcript_id "MSTRG.63021.14"; exon_number "11";
chr15	StringTie	exon	43350941	43351039	1000	+	.	gene_id "MSTRG.63021"; transcript_id "MSTRG.63021.14"; exon_number "12";
chr15	StringTie	exon	43351751	43354804	1000	+	.	gene_id "MSTRG.63021"; transcript_id "MSTRG.63021.14"; exon_number "13";
chr15	StringTie	transcript	43330633	43354487	1000	+	.	gene_id "MSTRG.63021"; transcript_id "MSTRG.63021.15";
chr15	StringTie	exon	43330633	43330718	1000	+	.	gene_id "MSTRG.63021"; transcript_id "MSTRG.63021.15"; exon_number "1";
chr15	StringTie	exon	43333311	43333434	1000	+	.	gene_id "MSTRG.63021"; transcript_id "MSTRG.63021.15"; exon_number "2";
chr15	StringTie	exon	43334945	43335170	1000	+	.	gene_id "MSTRG.63021"; transcript_id "MSTRG.63021.15"; exon_number "3";
chr15	StringTie	exon	43335696	43335826	1000	+	.	gene_id "MSTRG.63021"; transcript_id "MSTRG.63021.15"; exon_number "4";
chr15	StringTie	exon	43336626	43336686	1000	+	.	gene_id "MSTRG.63021"; transcript_id "MSTRG.63021.15"; exon_number "5";
chr15	StringTie	exon	43340265	43340352	1000	+	.	gene_id "MSTRG.63021"; transcript_id "MSTRG.63021.15"; exon_number "6";
chr15	StringTie	exon	43342994	43343075	1000	+	.	gene_id "MSTRG.63021"; transcript_id "MSTRG.63021.15"; exon_number "7";
chr15	StringTie	exon	43345854	43345980	1000	+	.	gene_id "MSTRG.63021"; transcript_id "MSTRG.63021.15"; exon_number "8";
chr15	StringTie	exon	43347016	43347096	1000	+	.	gene_id "MSTRG.63021"; transcript_id "MSTRG.63021.15"; exon_number "9";
chr15	StringTie	exon	43348907	43349045	1000	+	.	gene_id "MSTRG.63021"; transcript_id "MSTRG.63021.15"; exon_number "10";
chr15	StringTie	exon	43350941	43351041	1000	+	.	gene_id "MSTRG.63021"; transcript_id "MSTRG.63021.15"; exon_number "11";
chr15	StringTie	exon	43351751	43354487	1000	+	.	gene_id "MSTRG.63021"; transcript_id "MSTRG.63021.15"; exon_number "12";
chr15	StringTie	transcript	43330633	43355184	1000	+	.	gene_id "MSTRG.63021"; transcript_id "MSTRG.63021.16";
chr15	StringTie	exon	43330633	43330859	1000	+	.	gene_id "MSTRG.63021"; transcript_id "MSTRG.63021.16"; exon_number "1";
chr15	StringTie	exon	43331900	43332000	1000	+	.	gene_id "MSTRG.63021"; transcript_id "MSTRG.63021.16"; exon_number "2";
chr15	StringTie	exon	43333311	43333434	1000	+	.	gene_id "MSTRG.63021"; transcript_id "MSTRG.63021.16"; exon_number "3";
chr15	StringTie	exon	43334945	43335170	1000	+	.	gene_id "MSTRG.63021"; transcript_id "MSTRG.63021.16"; exon_number "4";
chr15	StringTie	exon	43335696	43335826	1000	+	.	gene_id "MSTRG.63021"; transcript_id "MSTRG.63021.16"; exon_number "5";
chr15	StringTie	exon	43336626	43336686	1000	+	.	gene_id "MSTRG.63021"; transcript_id "MSTRG.63021.16"; exon_number "6";
chr15	StringTie	exon	43340265	43340352	1000	+	.	gene_id "MSTRG.63021"; transcript_id "MSTRG.63021.16"; exon_number "7";
chr15	StringTie	exon	43342994	43343075	1000	+	.	gene_id "MSTRG.63021"; transcript_id "MSTRG.63021.16"; exon_number "8";
chr15	StringTie	exon	43345854	43345980	1000	+	.	gene_id "MSTRG.63021"; transcript_id "MSTRG.63021.16"; exon_number "9";
chr15	StringTie	exon	43347016	43347096	1000	+	.	gene_id "MSTRG.63021"; transcript_id "MSTRG.63021.16"; exon_number "10";
chr15	StringTie	exon	43348907	43349045	1000	+	.	gene_id "MSTRG.63021"; transcript_id "MSTRG.63021.16"; exon_number "11";
chr15	StringTie	exon	43351751	43355184	1000	+	.	gene_id "MSTRG.63021"; transcript_id "MSTRG.63021.16"; exon_number "12";
chr15	StringTie	transcript	43330634	43410460	1000	+	.	gene_id "MSTRG.63021"; transcript_id "MSTRG.63021.17";
chr15	StringTie	exon	43330634	43330859	1000	+	.	gene_id "MSTRG.63021"; transcript_id "MSTRG.63021.17"; exon_number "1";
chr15	StringTie	exon	43331900	43332000	1000	+	.	gene_id "MSTRG.63021"; transcript_id "MSTRG.63021.17"; exon_number "2";
chr15	StringTie	exon	43333311	43333434	1000	+	.	gene_id "MSTRG.63021"; transcript_id "MSTRG.63021.17"; exon_number "3";
chr15	StringTie	exon	43334945	43335170	1000	+	.	gene_id "MSTRG.63021"; transcript_id "MSTRG.63021.17"; exon_number "4";
chr15	StringTie	exon	43335696	43335826	1000	+	.	gene_id "MSTRG.63021"; transcript_id "MSTRG.63021.17"; exon_number "5";
chr15	StringTie	exon	43336626	43336686	1000	+	.	gene_id "MSTRG.63021"; transcript_id "MSTRG.63021.17"; exon_number "6";
chr15	StringTie	exon	43340265	43340352	1000	+	.	gene_id "MSTRG.63021"; transcript_id "MSTRG.63021.17"; exon_number "7";
chr15	StringTie	exon	43342994	43343075	1000	+	.	gene_id "MSTRG.63021"; transcript_id "MSTRG.63021.17"; exon_number "8";
chr15	StringTie	exon	43345854	43345980	1000	+	.	gene_id "MSTRG.63021"; transcript_id "MSTRG.63021.17"; exon_number "9";
chr15	StringTie	exon	43347016	43347096	1000	+	.	gene_id "MSTRG.63021"; transcript_id "MSTRG.63021.17"; exon_number "10";
chr15	StringTie	exon	43348907	43349045	1000	+	.	gene_id "MSTRG.63021"; transcript_id "MSTRG.63021.17"; exon_number "11";
chr15	StringTie	exon	43350941	43351041	1000	+	.	gene_id "MSTRG.63021"; transcript_id "MSTRG.63021.17"; exon_number "12";
chr15	StringTie	exon	43376098	43376226	1000	+	.	gene_id "MSTRG.63021"; transcript_id "MSTRG.63021.17"; exon_number "13";
chr15	StringTie	exon	43376503	43376625	1000	+	.	gene_id "MSTRG.63021"; transcript_id "MSTRG.63021.17"; exon_number "14";
chr15	StringTie	exon	43377014	43377067	1000	+	.	gene_id "MSTRG.63021"; transcript_id "MSTRG.63021.17"; exon_number "15";
chr15	StringTie	exon	43377847	43377903	1000	+	.	gene_id "MSTRG.63021"; transcript_id "MSTRG.63021.17"; exon_number "16";
chr15	StringTie	exon	43380084	43380163	1000	+	.	gene_id "MSTRG.63021"; transcript_id "MSTRG.63021.17"; exon_number "17";
chr15	StringTie	exon	43383303	43383504	1000	+	.	gene_id "MSTRG.63021"; transcript_id "MSTRG.63021.17"; exon_number "18";
chr15	StringTie	exon	43385791	43385956	1000	+	.	gene_id "MSTRG.63021"; transcript_id "MSTRG.63021.17"; exon_number "19";
chr15	StringTie	exon	43386206	43386330	1000	+	.	gene_id "MSTRG.63021"; transcript_id "MSTRG.63021.17"; exon_number "20";
chr15	StringTie	exon	43395107	43395157	1000	+	.	gene_id "MSTRG.63021"; transcript_id "MSTRG.63021.17"; exon_number "21";
chr15	StringTie	exon	43395583	43395688	1000	+	.	gene_id "MSTRG.63021"; transcript_id "MSTRG.63021.17"; exon_number "22";
chr15	StringTie	exon	43397214	43397321	1000	+	.	gene_id "MSTRG.63021"; transcript_id "MSTRG.63021.17"; exon_number "23";
chr15	StringTie	exon	43398041	43398179	1000	+	.	gene_id "MSTRG.63021"; transcript_id "MSTRG.63021.17"; exon_number "24";
chr15	StringTie	exon	43400044	43400221	1000	+	.	gene_id "MSTRG.63021"; transcript_id "MSTRG.63021.17"; exon_number "25";
chr15	StringTie	exon	43401716	43401850	1000	+	.	gene_id "MSTRG.63021"; transcript_id "MSTRG.63021.17"; exon_number "26";
chr15	StringTie	exon	43403683	43403799	1000	+	.	gene_id "MSTRG.63021"; transcript_id "MSTRG.63021.17"; exon_number "27";
chr15	StringTie	exon	43404413	43404552	1000	+	.	gene_id "MSTRG.63021"; transcript_id "MSTRG.63021.17"; exon_number "28";
chr15	StringTie	exon	43405202	43410460	1000	+	.	gene_id "MSTRG.63021"; transcript_id "MSTRG.63021.17"; exon_number "29";
chr15	StringTie	transcript	43330640	43354415	1000	+	.	gene_id "MSTRG.63021"; transcript_id "MSTRG.63021.18";
chr15	StringTie	exon	43330640	43330859	1000	+	.	gene_id "MSTRG.63021"; transcript_id "MSTRG.63021.18"; exon_number "1";
chr15	StringTie	exon	43331900	43332000	1000	+	.	gene_id "MSTRG.63021"; transcript_id "MSTRG.63021.18"; exon_number "2";
chr15	StringTie	exon	43333271	43333434	1000	+	.	gene_id "MSTRG.63021"; transcript_id "MSTRG.63021.18"; exon_number "3";
chr15	StringTie	exon	43334945	43335170	1000	+	.	gene_id "MSTRG.63021"; transcript_id "MSTRG.63021.18"; exon_number "4";
chr15	StringTie	exon	43335696	43335826	1000	+	.	gene_id "MSTRG.63021"; transcript_id "MSTRG.63021.18"; exon_number "5";
chr15	StringTie	exon	43336626	43336686	1000	+	.	gene_id "MSTRG.63021"; transcript_id "MSTRG.63021.18"; exon_number "6";
chr15	StringTie	exon	43340265	43340352	1000	+	.	gene_id "MSTRG.63021"; transcript_id "MSTRG.63021.18"; exon_number "7";
chr15	StringTie	exon	43342994	43343075	1000	+	.	gene_id "MSTRG.63021"; transcript_id "MSTRG.63021.18"; exon_number "8";
chr15	StringTie	exon	43345854	43345980	1000	+	.	gene_id "MSTRG.63021"; transcript_id "MSTRG.63021.18"; exon_number "9";
chr15	StringTie	exon	43347016	43347096	1000	+	.	gene_id "MSTRG.63021"; transcript_id "MSTRG.63021.18"; exon_number "10";
chr15	StringTie	exon	43348907	43349045	1000	+	.	gene_id "MSTRG.63021"; transcript_id "MSTRG.63021.18"; exon_number "11";
chr15	StringTie	exon	43350941	43351041	1000	+	.	gene_id "MSTRG.63021"; transcript_id "MSTRG.63021.18"; exon_number "12";
chr15	StringTie	exon	43351751	43354415	1000	+	.	gene_id "MSTRG.63021"; transcript_id "MSTRG.63021.18"; exon_number "13";
chr15	StringTie	transcript	43330641	43349493	1000	+	.	gene_id "MSTRG.63021"; transcript_id "MSTRG.63021.19";
chr15	StringTie	exon	43330641	43330718	1000	+	.	gene_id "MSTRG.63021"; transcript_id "MSTRG.63021.19"; exon_number "1";
chr15	StringTie	exon	43331900	43332000	1000	+	.	gene_id "MSTRG.63021"; transcript_id "MSTRG.63021.19"; exon_number "2";
chr15	StringTie	exon	43333311	43333434	1000	+	.	gene_id "MSTRG.63021"; transcript_id "MSTRG.63021.19"; exon_number "3";
chr15	StringTie	exon	43334945	43335170	1000	+	.	gene_id "MSTRG.63021"; transcript_id "MSTRG.63021.19"; exon_number "4";
chr15	StringTie	exon	43335696	43335826	1000	+	.	gene_id "MSTRG.63021"; transcript_id "MSTRG.63021.19"; exon_number "5";
chr15	StringTie	exon	43336626	43336686	1000	+	.	gene_id "MSTRG.63021"; transcript_id "MSTRG.63021.19"; exon_number "6";
chr15	StringTie	exon	43340265	43340352	1000	+	.	gene_id "MSTRG.63021"; transcript_id "MSTRG.63021.19"; exon_number "7";
chr15	StringTie	exon	43342994	43343075	1000	+	.	gene_id "MSTRG.63021"; transcript_id "MSTRG.63021.19"; exon_number "8";
chr15	StringTie	exon	43345854	43345980	1000	+	.	gene_id "MSTRG.63021"; transcript_id "MSTRG.63021.19"; exon_number "9";
chr15	StringTie	exon	43347020	43347096	1000	+	.	gene_id "MSTRG.63021"; transcript_id "MSTRG.63021.19"; exon_number "10";
chr15	StringTie	exon	43348907	43349493	1000	+	.	gene_id "MSTRG.63021"; transcript_id "MSTRG.63021.19"; exon_number "11";
chr15	StringTie	transcript	43330330	43356040	1000	+	.	gene_id "MSTRG.63021"; transcript_id "MSTRG.63021.2";
chr15	StringTie	exon	43330330	43330859	1000	+	.	gene_id "MSTRG.63021"; transcript_id "MSTRG.63021.2"; exon_number "1";
chr15	StringTie	exon	43333311	43333434	1000	+	.	gene_id "MSTRG.63021"; transcript_id "MSTRG.63021.2"; exon_number "2";
chr15	StringTie	exon	43334945	43335170	1000	+	.	gene_id "MSTRG.63021"; transcript_id "MSTRG.63021.2"; exon_number "3";
chr15	StringTie	exon	43335696	43335826	1000	+	.	gene_id "MSTRG.63021"; transcript_id "MSTRG.63021.2"; exon_number "4";
chr15	StringTie	exon	43336626	43336686	1000	+	.	gene_id "MSTRG.63021"; transcript_id "MSTRG.63021.2"; exon_number "5";
chr15	StringTie	exon	43340265	43340352	1000	+	.	gene_id "MSTRG.63021"; transcript_id "MSTRG.63021.2"; exon_number "6";
chr15	StringTie	exon	43342994	43343075	1000	+	.	gene_id "MSTRG.63021"; transcript_id "MSTRG.63021.2"; exon_number "7";
chr15	StringTie	exon	43345854	43345980	1000	+	.	gene_id "MSTRG.63021"; transcript_id "MSTRG.63021.2"; exon_number "8";
chr15	StringTie	exon	43347016	43347096	1000	+	.	gene_id "MSTRG.63021"; transcript_id "MSTRG.63021.2"; exon_number "9";
chr15	StringTie	exon	43348907	43349045	1000	+	.	gene_id "MSTRG.63021"; transcript_id "MSTRG.63021.2"; exon_number "10";
chr15	StringTie	exon	43350941	43351041	1000	+	.	gene_id "MSTRG.63021"; transcript_id "MSTRG.63021.2"; exon_number "11";
chr15	StringTie	exon	43351751	43356040	1000	+	.	gene_id "MSTRG.63021"; transcript_id "MSTRG.63021.2"; exon_number "12";
chr15	StringTie	transcript	43330672	43354471	1000	+	.	gene_id "MSTRG.63021"; transcript_id "MSTRG.63021.20";
chr15	StringTie	exon	43330672	43330859	1000	+	.	gene_id "MSTRG.63021"; transcript_id "MSTRG.63021.20"; exon_number "1";
chr15	StringTie	exon	43333311	43333433	1000	+	.	gene_id "MSTRG.63021"; transcript_id "MSTRG.63021.20"; exon_number "2";
chr15	StringTie	exon	43336624	43336686	1000	+	.	gene_id "MSTRG.63021"; transcript_id "MSTRG.63021.20"; exon_number "3";
chr15	StringTie	exon	43340265	43340352	1000	+	.	gene_id "MSTRG.63021"; transcript_id "MSTRG.63021.20"; exon_number "4";
chr15	StringTie	exon	43342994	43343075	1000	+	.	gene_id "MSTRG.63021"; transcript_id "MSTRG.63021.20"; exon_number "5";
chr15	StringTie	exon	43345854	43345980	1000	+	.	gene_id "MSTRG.63021"; transcript_id "MSTRG.63021.20"; exon_number "6";
chr15	StringTie	exon	43347016	43347096	1000	+	.	gene_id "MSTRG.63021"; transcript_id "MSTRG.63021.20"; exon_number "7";
chr15	StringTie	exon	43348907	43349045	1000	+	.	gene_id "MSTRG.63021"; transcript_id "MSTRG.63021.20"; exon_number "8";
chr15	StringTie	exon	43350941	43351041	1000	+	.	gene_id "MSTRG.63021"; transcript_id "MSTRG.63021.20"; exon_number "9";
chr15	StringTie	exon	43351751	43354471	1000	+	.	gene_id "MSTRG.63021"; transcript_id "MSTRG.63021.20"; exon_number "10";
chr15	StringTie	transcript	43330675	43349324	1000	+	.	gene_id "MSTRG.63021"; transcript_id "MSTRG.63021.22";
chr15	StringTie	exon	43330675	43330859	1000	+	.	gene_id "MSTRG.63021"; transcript_id "MSTRG.63021.22"; exon_number "1";
chr15	StringTie	exon	43331900	43332000	1000	+	.	gene_id "MSTRG.63021"; transcript_id "MSTRG.63021.22"; exon_number "2";
chr15	StringTie	exon	43333314	43333434	1000	+	.	gene_id "MSTRG.63021"; transcript_id "MSTRG.63021.22"; exon_number "3";
chr15	StringTie	exon	43334945	43335170	1000	+	.	gene_id "MSTRG.63021"; transcript_id "MSTRG.63021.22"; exon_number "4";
chr15	StringTie	exon	43335696	43335826	1000	+	.	gene_id "MSTRG.63021"; transcript_id "MSTRG.63021.22"; exon_number "5";
chr15	StringTie	exon	43336626	43336686	1000	+	.	gene_id "MSTRG.63021"; transcript_id "MSTRG.63021.22"; exon_number "6";
chr15	StringTie	exon	43340265	43340352	1000	+	.	gene_id "MSTRG.63021"; transcript_id "MSTRG.63021.22"; exon_number "7";
chr15	StringTie	exon	43342994	43343075	1000	+	.	gene_id "MSTRG.63021"; transcript_id "MSTRG.63021.22"; exon_number "8";
chr15	StringTie	exon	43345854	43345980	1000	+	.	gene_id "MSTRG.63021"; transcript_id "MSTRG.63021.22"; exon_number "9";
chr15	StringTie	exon	43347016	43347096	1000	+	.	gene_id "MSTRG.63021"; transcript_id "MSTRG.63021.22"; exon_number "10";
chr15	StringTie	exon	43348907	43349324	1000	+	.	gene_id "MSTRG.63021"; transcript_id "MSTRG.63021.22"; exon_number "11";
chr15	StringTie	transcript	43331278	43345877	1000	+	.	gene_id "MSTRG.63021"; transcript_id "MSTRG.63021.25";
chr15	StringTie	exon	43331278	43331293	1000	+	.	gene_id "MSTRG.63021"; transcript_id "MSTRG.63021.25"; exon_number "1";
chr15	StringTie	exon	43331900	43332000	1000	+	.	gene_id "MSTRG.63021"; transcript_id "MSTRG.63021.25"; exon_number "2";
chr15	StringTie	exon	43333311	43333434	1000	+	.	gene_id "MSTRG.63021"; transcript_id "MSTRG.63021.25"; exon_number "3";
chr15	StringTie	exon	43335696	43335826	1000	+	.	gene_id "MSTRG.63021"; transcript_id "MSTRG.63021.25"; exon_number "4";
chr15	StringTie	exon	43340265	43340352	1000	+	.	gene_id "MSTRG.63021"; transcript_id "MSTRG.63021.25"; exon_number "5";
chr15	StringTie	exon	43342994	43343075	1000	+	.	gene_id "MSTRG.63021"; transcript_id "MSTRG.63021.25"; exon_number "6";
chr15	StringTie	exon	43345854	43345877	1000	+	.	gene_id "MSTRG.63021"; transcript_id "MSTRG.63021.25"; exon_number "7";
chr15	StringTie	transcript	43331851	43352211	1000	+	.	gene_id "MSTRG.63021"; transcript_id "MSTRG.63021.26";
chr15	StringTie	exon	43331851	43332000	1000	+	.	gene_id "MSTRG.63021"; transcript_id "MSTRG.63021.26"; exon_number "1";
chr15	StringTie	exon	43333311	43333434	1000	+	.	gene_id "MSTRG.63021"; transcript_id "MSTRG.63021.26"; exon_number "2";
chr15	StringTie	exon	43336626	43336686	1000	+	.	gene_id "MSTRG.63021"; transcript_id "MSTRG.63021.26"; exon_number "3";
chr15	StringTie	exon	43340265	43340352	1000	+	.	gene_id "MSTRG.63021"; transcript_id "MSTRG.63021.26"; exon_number "4";
chr15	StringTie	exon	43342994	43343075	1000	+	.	gene_id "MSTRG.63021"; transcript_id "MSTRG.63021.26"; exon_number "5";
chr15	StringTie	exon	43345854	43345980	1000	+	.	gene_id "MSTRG.63021"; transcript_id "MSTRG.63021.26"; exon_number "6";
chr15	StringTie	exon	43347016	43347096	1000	+	.	gene_id "MSTRG.63021"; transcript_id "MSTRG.63021.26"; exon_number "7";
chr15	StringTie	exon	43348907	43349045	1000	+	.	gene_id "MSTRG.63021"; transcript_id "MSTRG.63021.26"; exon_number "8";
chr15	StringTie	exon	43350941	43351041	1000	+	.	gene_id "MSTRG.63021"; transcript_id "MSTRG.63021.26"; exon_number "9";
chr15	StringTie	exon	43351751	43352211	1000	+	.	gene_id "MSTRG.63021"; transcript_id "MSTRG.63021.26"; exon_number "10";
chr15	StringTie	transcript	43331908	43354492	1000	+	.	gene_id "MSTRG.63021"; transcript_id "MSTRG.63021.27";
chr15	StringTie	exon	43331908	43332000	1000	+	.	gene_id "MSTRG.63021"; transcript_id "MSTRG.63021.27"; exon_number "1";
chr15	StringTie	exon	43334945	43335170	1000	+	.	gene_id "MSTRG.63021"; transcript_id "MSTRG.63021.27"; exon_number "2";
chr15	StringTie	exon	43335696	43335826	1000	+	.	gene_id "MSTRG.63021"; transcript_id "MSTRG.63021.27"; exon_number "3";
chr15	StringTie	exon	43336626	43336686	1000	+	.	gene_id "MSTRG.63021"; transcript_id "MSTRG.63021.27"; exon_number "4";
chr15	StringTie	exon	43340265	43340352	1000	+	.	gene_id "MSTRG.63021"; transcript_id "MSTRG.63021.27"; exon_number "5";
chr15	StringTie	exon	43342994	43343075	1000	+	.	gene_id "MSTRG.63021"; transcript_id "MSTRG.63021.27"; exon_number "6";
chr15	StringTie	exon	43345854	43345980	1000	+	.	gene_id "MSTRG.63021"; transcript_id "MSTRG.63021.27"; exon_number "7";
chr15	StringTie	exon	43347020	43347096	1000	+	.	gene_id "MSTRG.63021"; transcript_id "MSTRG.63021.27"; exon_number "8";
chr15	StringTie	exon	43348907	43349045	1000	+	.	gene_id "MSTRG.63021"; transcript_id "MSTRG.63021.27"; exon_number "9";
chr15	StringTie	exon	43350941	43351041	1000	+	.	gene_id "MSTRG.63021"; transcript_id "MSTRG.63021.27"; exon_number "10";
chr15	StringTie	exon	43351751	43354492	1000	+	.	gene_id "MSTRG.63021"; transcript_id "MSTRG.63021.27"; exon_number "11";
chr15	StringTie	transcript	43333335	43354470	1000	+	.	gene_id "MSTRG.63021"; transcript_id "MSTRG.63021.29";
chr15	StringTie	exon	43333335	43333434	1000	+	.	gene_id "MSTRG.63021"; transcript_id "MSTRG.63021.29"; exon_number "1";
chr15	StringTie	exon	43334945	43335170	1000	+	.	gene_id "MSTRG.63021"; transcript_id "MSTRG.63021.29"; exon_number "2";
chr15	StringTie	exon	43335696	43335826	1000	+	.	gene_id "MSTRG.63021"; transcript_id "MSTRG.63021.29"; exon_number "3";
chr15	StringTie	exon	43340265	43340352	1000	+	.	gene_id "MSTRG.63021"; transcript_id "MSTRG.63021.29"; exon_number "4";
chr15	StringTie	exon	43342994	43343075	1000	+	.	gene_id "MSTRG.63021"; transcript_id "MSTRG.63021.29"; exon_number "5";
chr15	StringTie	exon	43345854	43345980	1000	+	.	gene_id "MSTRG.63021"; transcript_id "MSTRG.63021.29"; exon_number "6";
chr15	StringTie	exon	43347016	43347096	1000	+	.	gene_id "MSTRG.63021"; transcript_id "MSTRG.63021.29"; exon_number "7";
chr15	StringTie	exon	43348907	43349045	1000	+	.	gene_id "MSTRG.63021"; transcript_id "MSTRG.63021.29"; exon_number "8";
chr15	StringTie	exon	43350941	43351041	1000	+	.	gene_id "MSTRG.63021"; transcript_id "MSTRG.63021.29"; exon_number "9";
chr15	StringTie	exon	43351751	43354470	1000	+	.	gene_id "MSTRG.63021"; transcript_id "MSTRG.63021.29"; exon_number "10";
chr15	StringTie	transcript	43330341	43355957	1000	+	.	gene_id "MSTRG.63021"; transcript_id "MSTRG.63021.3";
chr15	StringTie	exon	43330341	43330859	1000	+	.	gene_id "MSTRG.63021"; transcript_id "MSTRG.63021.3"; exon_number "1";
chr15	StringTie	exon	43331900	43332000	1000	+	.	gene_id "MSTRG.63021"; transcript_id "MSTRG.63021.3"; exon_number "2";
chr15	StringTie	exon	43333311	43333434	1000	+	.	gene_id "MSTRG.63021"; transcript_id "MSTRG.63021.3"; exon_number "3";
chr15	StringTie	exon	43335696	43335826	1000	+	.	gene_id "MSTRG.63021"; transcript_id "MSTRG.63021.3"; exon_number "4";
chr15	StringTie	exon	43336626	43336686	1000	+	.	gene_id "MSTRG.63021"; transcript_id "MSTRG.63021.3"; exon_number "5";
chr15	StringTie	exon	43340265	43340352	1000	+	.	gene_id "MSTRG.63021"; transcript_id "MSTRG.63021.3"; exon_number "6";
chr15	StringTie	exon	43342994	43343075	1000	+	.	gene_id "MSTRG.63021"; transcript_id "MSTRG.63021.3"; exon_number "7";
chr15	StringTie	exon	43345854	43345980	1000	+	.	gene_id "MSTRG.63021"; transcript_id "MSTRG.63021.3"; exon_number "8";
chr15	StringTie	exon	43347016	43347096	1000	+	.	gene_id "MSTRG.63021"; transcript_id "MSTRG.63021.3"; exon_number "9";
chr15	StringTie	exon	43348907	43349045	1000	+	.	gene_id "MSTRG.63021"; transcript_id "MSTRG.63021.3"; exon_number "10";
chr15	StringTie	exon	43350941	43351041	1000	+	.	gene_id "MSTRG.63021"; transcript_id "MSTRG.63021.3"; exon_number "11";
chr15	StringTie	exon	43351751	43355957	1000	+	.	gene_id "MSTRG.63021"; transcript_id "MSTRG.63021.3"; exon_number "12";
chr15	StringTie	transcript	43334950	43352211	1000	+	.	gene_id "MSTRG.63021"; transcript_id "MSTRG.63021.32";
chr15	StringTie	exon	43334950	43335170	1000	+	.	gene_id "MSTRG.63021"; transcript_id "MSTRG.63021.32"; exon_number "1";
chr15	StringTie	exon	43335696	43335826	1000	+	.	gene_id "MSTRG.63021"; transcript_id "MSTRG.63021.32"; exon_number "2";
chr15	StringTie	exon	43336626	43336686	1000	+	.	gene_id "MSTRG.63021"; transcript_id "MSTRG.63021.32"; exon_number "3";
chr15	StringTie	exon	43339377	43339430	1000	+	.	gene_id "MSTRG.63021"; transcript_id "MSTRG.63021.32"; exon_number "4";
chr15	StringTie	exon	43340265	43340352	1000	+	.	gene_id "MSTRG.63021"; transcript_id "MSTRG.63021.32"; exon_number "5";
chr15	StringTie	exon	43342994	43343075	1000	+	.	gene_id "MSTRG.63021"; transcript_id "MSTRG.63021.32"; exon_number "6";
chr15	StringTie	exon	43345854	43345980	1000	+	.	gene_id "MSTRG.63021"; transcript_id "MSTRG.63021.32"; exon_number "7";
chr15	StringTie	exon	43347016	43347096	1000	+	.	gene_id "MSTRG.63021"; transcript_id "MSTRG.63021.32"; exon_number "8";
chr15	StringTie	exon	43348907	43349045	1000	+	.	gene_id "MSTRG.63021"; transcript_id "MSTRG.63021.32"; exon_number "9";
chr15	StringTie	exon	43350941	43351041	1000	+	.	gene_id "MSTRG.63021"; transcript_id "MSTRG.63021.32"; exon_number "10";
chr15	StringTie	exon	43351751	43352211	1000	+	.	gene_id "MSTRG.63021"; transcript_id "MSTRG.63021.32"; exon_number "11";
chr15	StringTie	transcript	43340653	43356350	1000	+	.	gene_id "MSTRG.63021"; transcript_id "MSTRG.63021.34";
chr15	StringTie	exon	43340653	43340703	1000	+	.	gene_id "MSTRG.63021"; transcript_id "MSTRG.63021.34"; exon_number "1";
chr15	StringTie	exon	43342994	43343075	1000	+	.	gene_id "MSTRG.63021"; transcript_id "MSTRG.63021.34"; exon_number "2";
chr15	StringTie	exon	43345854	43345980	1000	+	.	gene_id "MSTRG.63021"; transcript_id "MSTRG.63021.34"; exon_number "3";
chr15	StringTie	exon	43347016	43347096	1000	+	.	gene_id "MSTRG.63021"; transcript_id "MSTRG.63021.34"; exon_number "4";
chr15	StringTie	exon	43348907	43349045	1000	+	.	gene_id "MSTRG.63021"; transcript_id "MSTRG.63021.34"; exon_number "5";
chr15	StringTie	exon	43350941	43351041	1000	+	.	gene_id "MSTRG.63021"; transcript_id "MSTRG.63021.34"; exon_number "6";
chr15	StringTie	exon	43351751	43356350	1000	+	.	gene_id "MSTRG.63021"; transcript_id "MSTRG.63021.34"; exon_number "7";
chr15	StringTie	transcript	43369127	43422395	1000	+	.	gene_id "MSTRG.63021"; transcript_id "MSTRG.63021.36";
chr15	StringTie	exon	43369127	43371432	1000	+	.	gene_id "MSTRG.63021"; transcript_id "MSTRG.63021.36"; exon_number "1";
chr15	StringTie	exon	43376098	43376226	1000	+	.	gene_id "MSTRG.63021"; transcript_id "MSTRG.63021.36"; exon_number "2";
chr15	StringTie	exon	43376503	43376625	1000	+	.	gene_id "MSTRG.63021"; transcript_id "MSTRG.63021.36"; exon_number "3";
chr15	StringTie	exon	43377014	43377067	1000	+	.	gene_id "MSTRG.63021"; transcript_id "MSTRG.63021.36"; exon_number "4";
chr15	StringTie	exon	43377847	43377903	1000	+	.	gene_id "MSTRG.63021"; transcript_id "MSTRG.63021.36"; exon_number "5";
chr15	StringTie	exon	43380084	43380163	1000	+	.	gene_id "MSTRG.63021"; transcript_id "MSTRG.63021.36"; exon_number "6";
chr15	StringTie	exon	43383303	43383504	1000	+	.	gene_id "MSTRG.63021"; transcript_id "MSTRG.63021.36"; exon_number "7";
chr15	StringTie	exon	43385791	43385956	1000	+	.	gene_id "MSTRG.63021"; transcript_id "MSTRG.63021.36"; exon_number "8";
chr15	StringTie	exon	43386206	43386330	1000	+	.	gene_id "MSTRG.63021"; transcript_id "MSTRG.63021.36"; exon_number "9";
chr15	StringTie	exon	43395107	43395157	1000	+	.	gene_id "MSTRG.63021"; transcript_id "MSTRG.63021.36"; exon_number "10";
chr15	StringTie	exon	43395583	43395688	1000	+	.	gene_id "MSTRG.63021"; transcript_id "MSTRG.63021.36"; exon_number "11";
chr15	StringTie	exon	43397214	43397321	1000	+	.	gene_id "MSTRG.63021"; transcript_id "MSTRG.63021.36"; exon_number "12";
chr15	StringTie	exon	43398038	43398179	1000	+	.	gene_id "MSTRG.63021"; transcript_id "MSTRG.63021.36"; exon_number "13";
chr15	StringTie	exon	43400044	43400221	1000	+	.	gene_id "MSTRG.63021"; transcript_id "MSTRG.63021.36"; exon_number "14";
chr15	StringTie	exon	43401716	43401850	1000	+	.	gene_id "MSTRG.63021"; transcript_id "MSTRG.63021.36"; exon_number "15";
chr15	StringTie	exon	43403683	43403799	1000	+	.	gene_id "MSTRG.63021"; transcript_id "MSTRG.63021.36"; exon_number "16";
chr15	StringTie	exon	43404413	43404552	1000	+	.	gene_id "MSTRG.63021"; transcript_id "MSTRG.63021.36"; exon_number "17";
chr15	StringTie	exon	43405202	43405661	1000	+	.	gene_id "MSTRG.63021"; transcript_id "MSTRG.63021.36"; exon_number "18";
chr15	StringTie	exon	43422361	43422395	1000	+	.	gene_id "MSTRG.63021"; transcript_id "MSTRG.63021.36"; exon_number "19";
chr15	StringTie	transcript	43369221	43410037	1000	+	.	gene_id "MSTRG.63021"; transcript_id "MSTRG.63021.37";
chr15	StringTie	exon	43369221	43369411	1000	+	.	gene_id "MSTRG.63021"; transcript_id "MSTRG.63021.37"; exon_number "1";
chr15	StringTie	exon	43369601	43369702	1000	+	.	gene_id "MSTRG.63021"; transcript_id "MSTRG.63021.37"; exon_number "2";
chr15	StringTie	exon	43376098	43376226	1000	+	.	gene_id "MSTRG.63021"; transcript_id "MSTRG.63021.37"; exon_number "3";
chr15	StringTie	exon	43376503	43376625	1000	+	.	gene_id "MSTRG.63021"; transcript_id "MSTRG.63021.37"; exon_number "4";
chr15	StringTie	exon	43377014	43377067	1000	+	.	gene_id "MSTRG.63021"; transcript_id "MSTRG.63021.37"; exon_number "5";
chr15	StringTie	exon	43377847	43377903	1000	+	.	gene_id "MSTRG.63021"; transcript_id "MSTRG.63021.37"; exon_number "6";
chr15	StringTie	exon	43380084	43380163	1000	+	.	gene_id "MSTRG.63021"; transcript_id "MSTRG.63021.37"; exon_number "7";
chr15	StringTie	exon	43383303	43383504	1000	+	.	gene_id "MSTRG.63021"; transcript_id "MSTRG.63021.37"; exon_number "8";
chr15	StringTie	exon	43385791	43385956	1000	+	.	gene_id "MSTRG.63021"; transcript_id "MSTRG.63021.37"; exon_number "9";
chr15	StringTie	exon	43386206	43386330	1000	+	.	gene_id "MSTRG.63021"; transcript_id "MSTRG.63021.37"; exon_number "10";
chr15	StringTie	exon	43395107	43395157	1000	+	.	gene_id "MSTRG.63021"; transcript_id "MSTRG.63021.37"; exon_number "11";
chr15	StringTie	exon	43395583	43395688	1000	+	.	gene_id "MSTRG.63021"; transcript_id "MSTRG.63021.37"; exon_number "12";
chr15	StringTie	exon	43397214	43397321	1000	+	.	gene_id "MSTRG.63021"; transcript_id "MSTRG.63021.37"; exon_number "13";
chr15	StringTie	exon	43398038	43398179	1000	+	.	gene_id "MSTRG.63021"; transcript_id "MSTRG.63021.37"; exon_number "14";
chr15	StringTie	exon	43400044	43400221	1000	+	.	gene_id "MSTRG.63021"; transcript_id "MSTRG.63021.37"; exon_number "15";
chr15	StringTie	exon	43401716	43403799	1000	+	.	gene_id "MSTRG.63021"; transcript_id "MSTRG.63021.37"; exon_number "16";
chr15	StringTie	exon	43404413	43404552	1000	+	.	gene_id "MSTRG.63021"; transcript_id "MSTRG.63021.37"; exon_number "17";
chr15	StringTie	exon	43405202	43410037	1000	+	.	gene_id "MSTRG.63021"; transcript_id "MSTRG.63021.37"; exon_number "18";
chr15	StringTie	transcript	43369221	43410565	1000	+	.	gene_id "MSTRG.63021"; transcript_id "MSTRG.63021.38";
chr15	StringTie	exon	43369221	43369411	1000	+	.	gene_id "MSTRG.63021"; transcript_id "MSTRG.63021.38"; exon_number "1";
chr15	StringTie	exon	43369601	43369702	1000	+	.	gene_id "MSTRG.63021"; transcript_id "MSTRG.63021.38"; exon_number "2";
chr15	StringTie	exon	43376098	43376226	1000	+	.	gene_id "MSTRG.63021"; transcript_id "MSTRG.63021.38"; exon_number "3";
chr15	StringTie	exon	43376503	43376625	1000	+	.	gene_id "MSTRG.63021"; transcript_id "MSTRG.63021.38"; exon_number "4";
chr15	StringTie	exon	43377014	43377067	1000	+	.	gene_id "MSTRG.63021"; transcript_id "MSTRG.63021.38"; exon_number "5";
chr15	StringTie	exon	43377847	43377903	1000	+	.	gene_id "MSTRG.63021"; transcript_id "MSTRG.63021.38"; exon_number "6";
chr15	StringTie	exon	43380084	43380163	1000	+	.	gene_id "MSTRG.63021"; transcript_id "MSTRG.63021.38"; exon_number "7";
chr15	StringTie	exon	43383303	43383504	1000	+	.	gene_id "MSTRG.63021"; transcript_id "MSTRG.63021.38"; exon_number "8";
chr15	StringTie	exon	43385791	43385956	1000	+	.	gene_id "MSTRG.63021"; transcript_id "MSTRG.63021.38"; exon_number "9";
chr15	StringTie	exon	43386206	43386330	1000	+	.	gene_id "MSTRG.63021"; transcript_id "MSTRG.63021.38"; exon_number "10";
chr15	StringTie	exon	43395107	43395157	1000	+	.	gene_id "MSTRG.63021"; transcript_id "MSTRG.63021.38"; exon_number "11";
chr15	StringTie	exon	43395583	43395688	1000	+	.	gene_id "MSTRG.63021"; transcript_id "MSTRG.63021.38"; exon_number "12";
chr15	StringTie	exon	43397214	43397321	1000	+	.	gene_id "MSTRG.63021"; transcript_id "MSTRG.63021.38"; exon_number "13";
chr15	StringTie	exon	43398038	43398179	1000	+	.	gene_id "MSTRG.63021"; transcript_id "MSTRG.63021.38"; exon_number "14";
chr15	StringTie	exon	43399112	43399174	1000	+	.	gene_id "MSTRG.63021"; transcript_id "MSTRG.63021.38"; exon_number "15";
chr15	StringTie	exon	43400044	43400221	1000	+	.	gene_id "MSTRG.63021"; transcript_id "MSTRG.63021.38"; exon_number "16";
chr15	StringTie	exon	43401716	43403799	1000	+	.	gene_id "MSTRG.63021"; transcript_id "MSTRG.63021.38"; exon_number "17";
chr15	StringTie	exon	43404413	43404552	1000	+	.	gene_id "MSTRG.63021"; transcript_id "MSTRG.63021.38"; exon_number "18";
chr15	StringTie	exon	43405202	43410565	1000	+	.	gene_id "MSTRG.63021"; transcript_id "MSTRG.63021.38"; exon_number "19";
chr15	StringTie	transcript	43330360	43358458	1000	+	.	gene_id "MSTRG.63021"; transcript_id "MSTRG.63021.4";
chr15	StringTie	exon	43330360	43330859	1000	+	.	gene_id "MSTRG.63021"; transcript_id "MSTRG.63021.4"; exon_number "1";
chr15	StringTie	exon	43331900	43332000	1000	+	.	gene_id "MSTRG.63021"; transcript_id "MSTRG.63021.4"; exon_number "2";
chr15	StringTie	exon	43333311	43333434	1000	+	.	gene_id "MSTRG.63021"; transcript_id "MSTRG.63021.4"; exon_number "3";
chr15	StringTie	exon	43334945	43335170	1000	+	.	gene_id "MSTRG.63021"; transcript_id "MSTRG.63021.4"; exon_number "4";
chr15	StringTie	exon	43335696	43335826	1000	+	.	gene_id "MSTRG.63021"; transcript_id "MSTRG.63021.4"; exon_number "5";
chr15	StringTie	exon	43336626	43336686	1000	+	.	gene_id "MSTRG.63021"; transcript_id "MSTRG.63021.4"; exon_number "6";
chr15	StringTie	exon	43340265	43340352	1000	+	.	gene_id "MSTRG.63021"; transcript_id "MSTRG.63021.4"; exon_number "7";
chr15	StringTie	exon	43342994	43343075	1000	+	.	gene_id "MSTRG.63021"; transcript_id "MSTRG.63021.4"; exon_number "8";
chr15	StringTie	exon	43345854	43345980	1000	+	.	gene_id "MSTRG.63021"; transcript_id "MSTRG.63021.4"; exon_number "9";
chr15	StringTie	exon	43347016	43347096	1000	+	.	gene_id "MSTRG.63021"; transcript_id "MSTRG.63021.4"; exon_number "10";
chr15	StringTie	exon	43348907	43349045	1000	+	.	gene_id "MSTRG.63021"; transcript_id "MSTRG.63021.4"; exon_number "11";
chr15	StringTie	exon	43350941	43351041	1000	+	.	gene_id "MSTRG.63021"; transcript_id "MSTRG.63021.4"; exon_number "12";
chr15	StringTie	exon	43351751	43351956	1000	+	.	gene_id "MSTRG.63021"; transcript_id "MSTRG.63021.4"; exon_number "13";
chr15	StringTie	exon	43358386	43358458	1000	+	.	gene_id "MSTRG.63021"; transcript_id "MSTRG.63021.4"; exon_number "14";
chr15	StringTie	transcript	43370978	43412598	1000	+	.	gene_id "MSTRG.63021"; transcript_id "MSTRG.63021.40";
chr15	StringTie	exon	43370978	43371218	1000	+	.	gene_id "MSTRG.63021"; transcript_id "MSTRG.63021.40"; exon_number "1";
chr15	StringTie	exon	43376098	43376226	1000	+	.	gene_id "MSTRG.63021"; transcript_id "MSTRG.63021.40"; exon_number "2";
chr15	StringTie	exon	43376503	43376625	1000	+	.	gene_id "MSTRG.63021"; transcript_id "MSTRG.63021.40"; exon_number "3";
chr15	StringTie	exon	43377014	43377067	1000	+	.	gene_id "MSTRG.63021"; transcript_id "MSTRG.63021.40"; exon_number "4";
chr15	StringTie	exon	43377847	43377903	1000	+	.	gene_id "MSTRG.63021"; transcript_id "MSTRG.63021.40"; exon_number "5";
chr15	StringTie	exon	43380084	43380163	1000	+	.	gene_id "MSTRG.63021"; transcript_id "MSTRG.63021.40"; exon_number "6";
chr15	StringTie	exon	43383303	43383504	1000	+	.	gene_id "MSTRG.63021"; transcript_id "MSTRG.63021.40"; exon_number "7";
chr15	StringTie	exon	43385791	43385956	1000	+	.	gene_id "MSTRG.63021"; transcript_id "MSTRG.63021.40"; exon_number "8";
chr15	StringTie	exon	43386206	43386330	1000	+	.	gene_id "MSTRG.63021"; transcript_id "MSTRG.63021.40"; exon_number "9";
chr15	StringTie	exon	43395107	43395157	1000	+	.	gene_id "MSTRG.63021"; transcript_id "MSTRG.63021.40"; exon_number "10";
chr15	StringTie	exon	43395583	43395688	1000	+	.	gene_id "MSTRG.63021"; transcript_id "MSTRG.63021.40"; exon_number "11";
chr15	StringTie	exon	43397214	43397321	1000	+	.	gene_id "MSTRG.63021"; transcript_id "MSTRG.63021.40"; exon_number "12";
chr15	StringTie	exon	43398041	43398179	1000	+	.	gene_id "MSTRG.63021"; transcript_id "MSTRG.63021.40"; exon_number "13";
chr15	StringTie	exon	43400044	43400221	1000	+	.	gene_id "MSTRG.63021"; transcript_id "MSTRG.63021.40"; exon_number "14";
chr15	StringTie	exon	43401716	43401850	1000	+	.	gene_id "MSTRG.63021"; transcript_id "MSTRG.63021.40"; exon_number "15";
chr15	StringTie	exon	43403683	43403799	1000	+	.	gene_id "MSTRG.63021"; transcript_id "MSTRG.63021.40"; exon_number "16";
chr15	StringTie	exon	43404413	43404552	1000	+	.	gene_id "MSTRG.63021"; transcript_id "MSTRG.63021.40"; exon_number "17";
chr15	StringTie	exon	43405202	43412598	1000	+	.	gene_id "MSTRG.63021"; transcript_id "MSTRG.63021.40"; exon_number "18";
chr15	StringTie	transcript	43370995	43413305	1000	+	.	gene_id "MSTRG.63021"; transcript_id "MSTRG.63021.41";
chr15	StringTie	exon	43370995	43371432	1000	+	.	gene_id "MSTRG.63021"; transcript_id "MSTRG.63021.41"; exon_number "1";
chr15	StringTie	exon	43376098	43376226	1000	+	.	gene_id "MSTRG.63021"; transcript_id "MSTRG.63021.41"; exon_number "2";
chr15	StringTie	exon	43376503	43376625	1000	+	.	gene_id "MSTRG.63021"; transcript_id "MSTRG.63021.41"; exon_number "3";
chr15	StringTie	exon	43377014	43377067	1000	+	.	gene_id "MSTRG.63021"; transcript_id "MSTRG.63021.41"; exon_number "4";
chr15	StringTie	exon	43377847	43377903	1000	+	.	gene_id "MSTRG.63021"; transcript_id "MSTRG.63021.41"; exon_number "5";
chr15	StringTie	exon	43380084	43380163	1000	+	.	gene_id "MSTRG.63021"; transcript_id "MSTRG.63021.41"; exon_number "6";
chr15	StringTie	exon	43383303	43383504	1000	+	.	gene_id "MSTRG.63021"; transcript_id "MSTRG.63021.41"; exon_number "7";
chr15	StringTie	exon	43385791	43385956	1000	+	.	gene_id "MSTRG.63021"; transcript_id "MSTRG.63021.41"; exon_number "8";
chr15	StringTie	exon	43386206	43386330	1000	+	.	gene_id "MSTRG.63021"; transcript_id "MSTRG.63021.41"; exon_number "9";
chr15	StringTie	exon	43395107	43395157	1000	+	.	gene_id "MSTRG.63021"; transcript_id "MSTRG.63021.41"; exon_number "10";
chr15	StringTie	exon	43395583	43395688	1000	+	.	gene_id "MSTRG.63021"; transcript_id "MSTRG.63021.41"; exon_number "11";
chr15	StringTie	exon	43397214	43397321	1000	+	.	gene_id "MSTRG.63021"; transcript_id "MSTRG.63021.41"; exon_number "12";
chr15	StringTie	exon	43398041	43398179	1000	+	.	gene_id "MSTRG.63021"; transcript_id "MSTRG.63021.41"; exon_number "13";
chr15	StringTie	exon	43399112	43399174	1000	+	.	gene_id "MSTRG.63021"; transcript_id "MSTRG.63021.41"; exon_number "14";
chr15	StringTie	exon	43400044	43400221	1000	+	.	gene_id "MSTRG.63021"; transcript_id "MSTRG.63021.41"; exon_number "15";
chr15	StringTie	exon	43401716	43401850	1000	+	.	gene_id "MSTRG.63021"; transcript_id "MSTRG.63021.41"; exon_number "16";
chr15	StringTie	exon	43403683	43403799	1000	+	.	gene_id "MSTRG.63021"; transcript_id "MSTRG.63021.41"; exon_number "17";
chr15	StringTie	exon	43404413	43404552	1000	+	.	gene_id "MSTRG.63021"; transcript_id "MSTRG.63021.41"; exon_number "18";
chr15	StringTie	exon	43405202	43405661	1000	+	.	gene_id "MSTRG.63021"; transcript_id "MSTRG.63021.41"; exon_number "19";
chr15	StringTie	exon	43413146	43413305	1000	+	.	gene_id "MSTRG.63021"; transcript_id "MSTRG.63021.41"; exon_number "20";
chr15	StringTie	transcript	43371017	43413143	1000	+	.	gene_id "MSTRG.63021"; transcript_id "MSTRG.63021.42";
chr15	StringTie	exon	43371017	43371432	1000	+	.	gene_id "MSTRG.63021"; transcript_id "MSTRG.63021.42"; exon_number "1";
chr15	StringTie	exon	43376098	43376226	1000	+	.	gene_id "MSTRG.63021"; transcript_id "MSTRG.63021.42"; exon_number "2";
chr15	StringTie	exon	43376503	43376625	1000	+	.	gene_id "MSTRG.63021"; transcript_id "MSTRG.63021.42"; exon_number "3";
chr15	StringTie	exon	43377014	43377067	1000	+	.	gene_id "MSTRG.63021"; transcript_id "MSTRG.63021.42"; exon_number "4";
chr15	StringTie	exon	43377847	43377903	1000	+	.	gene_id "MSTRG.63021"; transcript_id "MSTRG.63021.42"; exon_number "5";
chr15	StringTie	exon	43380084	43380163	1000	+	.	gene_id "MSTRG.63021"; transcript_id "MSTRG.63021.42"; exon_number "6";
chr15	StringTie	exon	43383303	43383504	1000	+	.	gene_id "MSTRG.63021"; transcript_id "MSTRG.63021.42"; exon_number "7";
chr15	StringTie	exon	43385791	43385956	1000	+	.	gene_id "MSTRG.63021"; transcript_id "MSTRG.63021.42"; exon_number "8";
chr15	StringTie	exon	43386206	43386330	1000	+	.	gene_id "MSTRG.63021"; transcript_id "MSTRG.63021.42"; exon_number "9";
chr15	StringTie	exon	43395107	43395157	1000	+	.	gene_id "MSTRG.63021"; transcript_id "MSTRG.63021.42"; exon_number "10";
chr15	StringTie	exon	43395583	43395688	1000	+	.	gene_id "MSTRG.63021"; transcript_id "MSTRG.63021.42"; exon_number "11";
chr15	StringTie	exon	43397214	43397321	1000	+	.	gene_id "MSTRG.63021"; transcript_id "MSTRG.63021.42"; exon_number "12";
chr15	StringTie	exon	43398038	43398179	1000	+	.	gene_id "MSTRG.63021"; transcript_id "MSTRG.63021.42"; exon_number "13";
chr15	StringTie	exon	43400044	43400221	1000	+	.	gene_id "MSTRG.63021"; transcript_id "MSTRG.63021.42"; exon_number "14";
chr15	StringTie	exon	43401716	43401850	1000	+	.	gene_id "MSTRG.63021"; transcript_id "MSTRG.63021.42"; exon_number "15";
chr15	StringTie	exon	43403683	43403799	1000	+	.	gene_id "MSTRG.63021"; transcript_id "MSTRG.63021.42"; exon_number "16";
chr15	StringTie	exon	43404413	43404552	1000	+	.	gene_id "MSTRG.63021"; transcript_id "MSTRG.63021.42"; exon_number "17";
chr15	StringTie	exon	43405202	43410541	1000	+	.	gene_id "MSTRG.63021"; transcript_id "MSTRG.63021.42"; exon_number "18";
chr15	StringTie	exon	43413119	43413143	1000	+	.	gene_id "MSTRG.63021"; transcript_id "MSTRG.63021.42"; exon_number "19";
chr15	StringTie	transcript	43371035	43412667	1000	+	.	gene_id "MSTRG.63021"; transcript_id "MSTRG.63021.43";
chr15	StringTie	exon	43371035	43371432	1000	+	.	gene_id "MSTRG.63021"; transcript_id "MSTRG.63021.43"; exon_number "1";
chr15	StringTie	exon	43376098	43376226	1000	+	.	gene_id "MSTRG.63021"; transcript_id "MSTRG.63021.43"; exon_number "2";
chr15	StringTie	exon	43376503	43376625	1000	+	.	gene_id "MSTRG.63021"; transcript_id "MSTRG.63021.43"; exon_number "3";
chr15	StringTie	exon	43377014	43377067	1000	+	.	gene_id "MSTRG.63021"; transcript_id "MSTRG.63021.43"; exon_number "4";
chr15	StringTie	exon	43377847	43377903	1000	+	.	gene_id "MSTRG.63021"; transcript_id "MSTRG.63021.43"; exon_number "5";
chr15	StringTie	exon	43380084	43380163	1000	+	.	gene_id "MSTRG.63021"; transcript_id "MSTRG.63021.43"; exon_number "6";
chr15	StringTie	exon	43383303	43383504	1000	+	.	gene_id "MSTRG.63021"; transcript_id "MSTRG.63021.43"; exon_number "7";
chr15	StringTie	exon	43385791	43385956	1000	+	.	gene_id "MSTRG.63021"; transcript_id "MSTRG.63021.43"; exon_number "8";
chr15	StringTie	exon	43386206	43386330	1000	+	.	gene_id "MSTRG.63021"; transcript_id "MSTRG.63021.43"; exon_number "9";
chr15	StringTie	exon	43395583	43395688	1000	+	.	gene_id "MSTRG.63021"; transcript_id "MSTRG.63021.43"; exon_number "10";
chr15	StringTie	exon	43397214	43397321	1000	+	.	gene_id "MSTRG.63021"; transcript_id "MSTRG.63021.43"; exon_number "11";
chr15	StringTie	exon	43398041	43398179	1000	+	.	gene_id "MSTRG.63021"; transcript_id "MSTRG.63021.43"; exon_number "12";
chr15	StringTie	exon	43400044	43400221	1000	+	.	gene_id "MSTRG.63021"; transcript_id "MSTRG.63021.43"; exon_number "13";
chr15	StringTie	exon	43401716	43403799	1000	+	.	gene_id "MSTRG.63021"; transcript_id "MSTRG.63021.43"; exon_number "14";
chr15	StringTie	exon	43404413	43404552	1000	+	.	gene_id "MSTRG.63021"; transcript_id "MSTRG.63021.43"; exon_number "15";
chr15	StringTie	exon	43405202	43412667	1000	+	.	gene_id "MSTRG.63021"; transcript_id "MSTRG.63021.43"; exon_number "16";
chr15	StringTie	transcript	43371043	43410333	1000	+	.	gene_id "MSTRG.63021"; transcript_id "MSTRG.63021.44";
chr15	StringTie	exon	43371043	43371432	1000	+	.	gene_id "MSTRG.63021"; transcript_id "MSTRG.63021.44"; exon_number "1";
chr15	StringTie	exon	43376098	43376226	1000	+	.	gene_id "MSTRG.63021"; transcript_id "MSTRG.63021.44"; exon_number "2";
chr15	StringTie	exon	43376455	43376625	1000	+	.	gene_id "MSTRG.63021"; transcript_id "MSTRG.63021.44"; exon_number "3";
chr15	StringTie	exon	43377014	43377067	1000	+	.	gene_id "MSTRG.63021"; transcript_id "MSTRG.63021.44"; exon_number "4";
chr15	StringTie	exon	43377847	43377903	1000	+	.	gene_id "MSTRG.63021"; transcript_id "MSTRG.63021.44"; exon_number "5";
chr15	StringTie	exon	43380084	43380163	1000	+	.	gene_id "MSTRG.63021"; transcript_id "MSTRG.63021.44"; exon_number "6";
chr15	StringTie	exon	43383303	43383504	1000	+	.	gene_id "MSTRG.63021"; transcript_id "MSTRG.63021.44"; exon_number "7";
chr15	StringTie	exon	43385791	43385956	1000	+	.	gene_id "MSTRG.63021"; transcript_id "MSTRG.63021.44"; exon_number "8";
chr15	StringTie	exon	43386206	43386330	1000	+	.	gene_id "MSTRG.63021"; transcript_id "MSTRG.63021.44"; exon_number "9";
chr15	StringTie	exon	43395107	43395157	1000	+	.	gene_id "MSTRG.63021"; transcript_id "MSTRG.63021.44"; exon_number "10";
chr15	StringTie	exon	43395583	43395688	1000	+	.	gene_id "MSTRG.63021"; transcript_id "MSTRG.63021.44"; exon_number "11";
chr15	StringTie	exon	43397214	43397321	1000	+	.	gene_id "MSTRG.63021"; transcript_id "MSTRG.63021.44"; exon_number "12";
chr15	StringTie	exon	43398041	43398179	1000	+	.	gene_id "MSTRG.63021"; transcript_id "MSTRG.63021.44"; exon_number "13";
chr15	StringTie	exon	43399112	43399174	1000	+	.	gene_id "MSTRG.63021"; transcript_id "MSTRG.63021.44"; exon_number "14";
chr15	StringTie	exon	43400044	43400221	1000	+	.	gene_id "MSTRG.63021"; transcript_id "MSTRG.63021.44"; exon_number "15";
chr15	StringTie	exon	43401716	43401850	1000	+	.	gene_id "MSTRG.63021"; transcript_id "MSTRG.63021.44"; exon_number "16";
chr15	StringTie	exon	43403683	43403799	1000	+	.	gene_id "MSTRG.63021"; transcript_id "MSTRG.63021.44"; exon_number "17";
chr15	StringTie	exon	43404413	43404552	1000	+	.	gene_id "MSTRG.63021"; transcript_id "MSTRG.63021.44"; exon_number "18";
chr15	StringTie	exon	43405202	43410333	1000	+	.	gene_id "MSTRG.63021"; transcript_id "MSTRG.63021.44"; exon_number "19";
chr15	StringTie	transcript	43371049	43410151	1000	+	.	gene_id "MSTRG.63021"; transcript_id "MSTRG.63021.45";
chr15	StringTie	exon	43371049	43371432	1000	+	.	gene_id "MSTRG.63021"; transcript_id "MSTRG.63021.45"; exon_number "1";
chr15	StringTie	exon	43376098	43376226	1000	+	.	gene_id "MSTRG.63021"; transcript_id "MSTRG.63021.45"; exon_number "2";
chr15	StringTie	exon	43376503	43376625	1000	+	.	gene_id "MSTRG.63021"; transcript_id "MSTRG.63021.45"; exon_number "3";
chr15	StringTie	exon	43377014	43377067	1000	+	.	gene_id "MSTRG.63021"; transcript_id "MSTRG.63021.45"; exon_number "4";
chr15	StringTie	exon	43377847	43377903	1000	+	.	gene_id "MSTRG.63021"; transcript_id "MSTRG.63021.45"; exon_number "5";
chr15	StringTie	exon	43380084	43380163	1000	+	.	gene_id "MSTRG.63021"; transcript_id "MSTRG.63021.45"; exon_number "6";
chr15	StringTie	exon	43383303	43383504	1000	+	.	gene_id "MSTRG.63021"; transcript_id "MSTRG.63021.45"; exon_number "7";
chr15	StringTie	exon	43385791	43385956	1000	+	.	gene_id "MSTRG.63021"; transcript_id "MSTRG.63021.45"; exon_number "8";
chr15	StringTie	exon	43386206	43386330	1000	+	.	gene_id "MSTRG.63021"; transcript_id "MSTRG.63021.45"; exon_number "9";
chr15	StringTie	exon	43395107	43395157	1000	+	.	gene_id "MSTRG.63021"; transcript_id "MSTRG.63021.45"; exon_number "10";
chr15	StringTie	exon	43395583	43395688	1000	+	.	gene_id "MSTRG.63021"; transcript_id "MSTRG.63021.45"; exon_number "11";
chr15	StringTie	exon	43397214	43397321	1000	+	.	gene_id "MSTRG.63021"; transcript_id "MSTRG.63021.45"; exon_number "12";
chr15	StringTie	exon	43398038	43398179	1000	+	.	gene_id "MSTRG.63021"; transcript_id "MSTRG.63021.45"; exon_number "13";
chr15	StringTie	exon	43400044	43400221	1000	+	.	gene_id "MSTRG.63021"; transcript_id "MSTRG.63021.45"; exon_number "14";
chr15	StringTie	exon	43401716	43401850	1000	+	.	gene_id "MSTRG.63021"; transcript_id "MSTRG.63021.45"; exon_number "15";
chr15	StringTie	exon	43403683	43403799	1000	+	.	gene_id "MSTRG.63021"; transcript_id "MSTRG.63021.45"; exon_number "16";
chr15	StringTie	exon	43404413	43404552	1000	+	.	gene_id "MSTRG.63021"; transcript_id "MSTRG.63021.45"; exon_number "17";
chr15	StringTie	exon	43405202	43405661	1000	+	.	gene_id "MSTRG.63021"; transcript_id "MSTRG.63021.45"; exon_number "18";
chr15	StringTie	exon	43408848	43410151	1000	+	.	gene_id "MSTRG.63021"; transcript_id "MSTRG.63021.45"; exon_number "19";
chr15	StringTie	transcript	43371054	43413221	1000	+	.	gene_id "MSTRG.63021"; transcript_id "MSTRG.63021.46";
chr15	StringTie	exon	43371054	43371432	1000	+	.	gene_id "MSTRG.63021"; transcript_id "MSTRG.63021.46"; exon_number "1";
chr15	StringTie	exon	43376098	43376226	1000	+	.	gene_id "MSTRG.63021"; transcript_id "MSTRG.63021.46"; exon_number "2";
chr15	StringTie	exon	43376503	43376625	1000	+	.	gene_id "MSTRG.63021"; transcript_id "MSTRG.63021.46"; exon_number "3";
chr15	StringTie	exon	43377014	43377067	1000	+	.	gene_id "MSTRG.63021"; transcript_id "MSTRG.63021.46"; exon_number "4";
chr15	StringTie	exon	43377847	43377903	1000	+	.	gene_id "MSTRG.63021"; transcript_id "MSTRG.63021.46"; exon_number "5";
chr15	StringTie	exon	43380084	43380163	1000	+	.	gene_id "MSTRG.63021"; transcript_id "MSTRG.63021.46"; exon_number "6";
chr15	StringTie	exon	43383303	43383504	1000	+	.	gene_id "MSTRG.63021"; transcript_id "MSTRG.63021.46"; exon_number "7";
chr15	StringTie	exon	43385791	43385956	1000	+	.	gene_id "MSTRG.63021"; transcript_id "MSTRG.63021.46"; exon_number "8";
chr15	StringTie	exon	43386206	43386330	1000	+	.	gene_id "MSTRG.63021"; transcript_id "MSTRG.63021.46"; exon_number "9";
chr15	StringTie	exon	43395107	43395157	1000	+	.	gene_id "MSTRG.63021"; transcript_id "MSTRG.63021.46"; exon_number "10";
chr15	StringTie	exon	43395583	43395688	1000	+	.	gene_id "MSTRG.63021"; transcript_id "MSTRG.63021.46"; exon_number "11";
chr15	StringTie	exon	43397214	43397321	1000	+	.	gene_id "MSTRG.63021"; transcript_id "MSTRG.63021.46"; exon_number "12";
chr15	StringTie	exon	43398041	43398179	1000	+	.	gene_id "MSTRG.63021"; transcript_id "MSTRG.63021.46"; exon_number "13";
chr15	StringTie	exon	43399112	43399174	1000	+	.	gene_id "MSTRG.63021"; transcript_id "MSTRG.63021.46"; exon_number "14";
chr15	StringTie	exon	43400044	43400221	1000	+	.	gene_id "MSTRG.63021"; transcript_id "MSTRG.63021.46"; exon_number "15";
chr15	StringTie	exon	43401716	43403799	1000	+	.	gene_id "MSTRG.63021"; transcript_id "MSTRG.63021.46"; exon_number "16";
chr15	StringTie	exon	43404413	43404552	1000	+	.	gene_id "MSTRG.63021"; transcript_id "MSTRG.63021.46"; exon_number "17";
chr15	StringTie	exon	43405202	43409745	1000	+	.	gene_id "MSTRG.63021"; transcript_id "MSTRG.63021.46"; exon_number "18";
chr15	StringTie	exon	43413119	43413221	1000	+	.	gene_id "MSTRG.63021"; transcript_id "MSTRG.63021.46"; exon_number "19";
chr15	StringTie	transcript	43371069	43409771	1000	+	.	gene_id "MSTRG.63021"; transcript_id "MSTRG.63021.47";
chr15	StringTie	exon	43371069	43371432	1000	+	.	gene_id "MSTRG.63021"; transcript_id "MSTRG.63021.47"; exon_number "1";
chr15	StringTie	exon	43376098	43376226	1000	+	.	gene_id "MSTRG.63021"; transcript_id "MSTRG.63021.47"; exon_number "2";
chr15	StringTie	exon	43376524	43376625	1000	+	.	gene_id "MSTRG.63021"; transcript_id "MSTRG.63021.47"; exon_number "3";
chr15	StringTie	exon	43377014	43377067	1000	+	.	gene_id "MSTRG.63021"; transcript_id "MSTRG.63021.47"; exon_number "4";
chr15	StringTie	exon	43377847	43377903	1000	+	.	gene_id "MSTRG.63021"; transcript_id "MSTRG.63021.47"; exon_number "5";
chr15	StringTie	exon	43380084	43380163	1000	+	.	gene_id "MSTRG.63021"; transcript_id "MSTRG.63021.47"; exon_number "6";
chr15	StringTie	exon	43383303	43383504	1000	+	.	gene_id "MSTRG.63021"; transcript_id "MSTRG.63021.47"; exon_number "7";
chr15	StringTie	exon	43385791	43385956	1000	+	.	gene_id "MSTRG.63021"; transcript_id "MSTRG.63021.47"; exon_number "8";
chr15	StringTie	exon	43386206	43386330	1000	+	.	gene_id "MSTRG.63021"; transcript_id "MSTRG.63021.47"; exon_number "9";
chr15	StringTie	exon	43395107	43395157	1000	+	.	gene_id "MSTRG.63021"; transcript_id "MSTRG.63021.47"; exon_number "10";
chr15	StringTie	exon	43395583	43395688	1000	+	.	gene_id "MSTRG.63021"; transcript_id "MSTRG.63021.47"; exon_number "11";
chr15	StringTie	exon	43397214	43397321	1000	+	.	gene_id "MSTRG.63021"; transcript_id "MSTRG.63021.47"; exon_number "12";
chr15	StringTie	exon	43398038	43398179	1000	+	.	gene_id "MSTRG.63021"; transcript_id "MSTRG.63021.47"; exon_number "13";
chr15	StringTie	exon	43400044	43400221	1000	+	.	gene_id "MSTRG.63021"; transcript_id "MSTRG.63021.47"; exon_number "14";
chr15	StringTie	exon	43401716	43403799	1000	+	.	gene_id "MSTRG.63021"; transcript_id "MSTRG.63021.47"; exon_number "15";
chr15	StringTie	exon	43404413	43404552	1000	+	.	gene_id "MSTRG.63021"; transcript_id "MSTRG.63021.47"; exon_number "16";
chr15	StringTie	exon	43405202	43409771	1000	+	.	gene_id "MSTRG.63021"; transcript_id "MSTRG.63021.47"; exon_number "17";
chr15	StringTie	transcript	43371069	43409764	1000	+	.	gene_id "MSTRG.63021"; transcript_id "MSTRG.63021.48";
chr15	StringTie	exon	43371069	43371218	1000	+	.	gene_id "MSTRG.63021"; transcript_id "MSTRG.63021.48"; exon_number "1";
chr15	StringTie	exon	43376098	43376226	1000	+	.	gene_id "MSTRG.63021"; transcript_id "MSTRG.63021.48"; exon_number "2";
chr15	StringTie	exon	43376503	43376625	1000	+	.	gene_id "MSTRG.63021"; transcript_id "MSTRG.63021.48"; exon_number "3";
chr15	StringTie	exon	43377014	43377067	1000	+	.	gene_id "MSTRG.63021"; transcript_id "MSTRG.63021.48"; exon_number "4";
chr15	StringTie	exon	43377847	43377903	1000	+	.	gene_id "MSTRG.63021"; transcript_id "MSTRG.63021.48"; exon_number "5";
chr15	StringTie	exon	43380084	43380163	1000	+	.	gene_id "MSTRG.63021"; transcript_id "MSTRG.63021.48"; exon_number "6";
chr15	StringTie	exon	43383303	43383504	1000	+	.	gene_id "MSTRG.63021"; transcript_id "MSTRG.63021.48"; exon_number "7";
chr15	StringTie	exon	43385791	43385956	1000	+	.	gene_id "MSTRG.63021"; transcript_id "MSTRG.63021.48"; exon_number "8";
chr15	StringTie	exon	43386206	43386330	1000	+	.	gene_id "MSTRG.63021"; transcript_id "MSTRG.63021.48"; exon_number "9";
chr15	StringTie	exon	43395107	43395157	1000	+	.	gene_id "MSTRG.63021"; transcript_id "MSTRG.63021.48"; exon_number "10";
chr15	StringTie	exon	43395583	43395688	1000	+	.	gene_id "MSTRG.63021"; transcript_id "MSTRG.63021.48"; exon_number "11";
chr15	StringTie	exon	43397214	43397321	1000	+	.	gene_id "MSTRG.63021"; transcript_id "MSTRG.63021.48"; exon_number "12";
chr15	StringTie	exon	43398041	43398179	1000	+	.	gene_id "MSTRG.63021"; transcript_id "MSTRG.63021.48"; exon_number "13";
chr15	StringTie	exon	43399112	43399174	1000	+	.	gene_id "MSTRG.63021"; transcript_id "MSTRG.63021.48"; exon_number "14";
chr15	StringTie	exon	43400044	43400221	1000	+	.	gene_id "MSTRG.63021"; transcript_id "MSTRG.63021.48"; exon_number "15";
chr15	StringTie	exon	43401716	43403799	1000	+	.	gene_id "MSTRG.63021"; transcript_id "MSTRG.63021.48"; exon_number "16";
chr15	StringTie	exon	43404413	43404552	1000	+	.	gene_id "MSTRG.63021"; transcript_id "MSTRG.63021.48"; exon_number "17";
chr15	StringTie	exon	43405202	43409764	1000	+	.	gene_id "MSTRG.63021"; transcript_id "MSTRG.63021.48"; exon_number "18";
chr15	StringTie	transcript	43371070	43409999	1000	+	.	gene_id "MSTRG.63021"; transcript_id "MSTRG.63021.49";
chr15	StringTie	exon	43371070	43371432	1000	+	.	gene_id "MSTRG.63021"; transcript_id "MSTRG.63021.49"; exon_number "1";
chr15	StringTie	exon	43376098	43376226	1000	+	.	gene_id "MSTRG.63021"; transcript_id "MSTRG.63021.49"; exon_number "2";
chr15	StringTie	exon	43376503	43376625	1000	+	.	gene_id "MSTRG.63021"; transcript_id "MSTRG.63021.49"; exon_number "3";
chr15	StringTie	exon	43377014	43377067	1000	+	.	gene_id "MSTRG.63021"; transcript_id "MSTRG.63021.49"; exon_number "4";
chr15	StringTie	exon	43377847	43377903	1000	+	.	gene_id "MSTRG.63021"; transcript_id "MSTRG.63021.49"; exon_number "5";
chr15	StringTie	exon	43380084	43380163	1000	+	.	gene_id "MSTRG.63021"; transcript_id "MSTRG.63021.49"; exon_number "6";
chr15	StringTie	exon	43383303	43383504	1000	+	.	gene_id "MSTRG.63021"; transcript_id "MSTRG.63021.49"; exon_number "7";
chr15	StringTie	exon	43385791	43385956	1000	+	.	gene_id "MSTRG.63021"; transcript_id "MSTRG.63021.49"; exon_number "8";
chr15	StringTie	exon	43386206	43386330	1000	+	.	gene_id "MSTRG.63021"; transcript_id "MSTRG.63021.49"; exon_number "9";
chr15	StringTie	exon	43395583	43395688	1000	+	.	gene_id "MSTRG.63021"; transcript_id "MSTRG.63021.49"; exon_number "10";
chr15	StringTie	exon	43397214	43397321	1000	+	.	gene_id "MSTRG.63021"; transcript_id "MSTRG.63021.49"; exon_number "11";
chr15	StringTie	exon	43398041	43398179	1000	+	.	gene_id "MSTRG.63021"; transcript_id "MSTRG.63021.49"; exon_number "12";
chr15	StringTie	exon	43400044	43400221	1000	+	.	gene_id "MSTRG.63021"; transcript_id "MSTRG.63021.49"; exon_number "13";
chr15	StringTie	exon	43401716	43401850	1000	+	.	gene_id "MSTRG.63021"; transcript_id "MSTRG.63021.49"; exon_number "14";
chr15	StringTie	exon	43403683	43403842	1000	+	.	gene_id "MSTRG.63021"; transcript_id "MSTRG.63021.49"; exon_number "15";
chr15	StringTie	exon	43404413	43404552	1000	+	.	gene_id "MSTRG.63021"; transcript_id "MSTRG.63021.49"; exon_number "16";
chr15	StringTie	exon	43405202	43409999	1000	+	.	gene_id "MSTRG.63021"; transcript_id "MSTRG.63021.49"; exon_number "17";
chr15	StringTie	transcript	43330376	43355988	1000	+	.	gene_id "MSTRG.63021"; transcript_id "MSTRG.63021.5";
chr15	StringTie	exon	43330376	43330567	1000	+	.	gene_id "MSTRG.63021"; transcript_id "MSTRG.63021.5"; exon_number "1";
chr15	StringTie	exon	43331900	43332000	1000	+	.	gene_id "MSTRG.63021"; transcript_id "MSTRG.63021.5"; exon_number "2";
chr15	StringTie	exon	43333311	43333434	1000	+	.	gene_id "MSTRG.63021"; transcript_id "MSTRG.63021.5"; exon_number "3";
chr15	StringTie	exon	43334945	43335170	1000	+	.	gene_id "MSTRG.63021"; transcript_id "MSTRG.63021.5"; exon_number "4";
chr15	StringTie	exon	43335696	43335826	1000	+	.	gene_id "MSTRG.63021"; transcript_id "MSTRG.63021.5"; exon_number "5";
chr15	StringTie	exon	43336626	43336686	1000	+	.	gene_id "MSTRG.63021"; transcript_id "MSTRG.63021.5"; exon_number "6";
chr15	StringTie	exon	43340265	43340352	1000	+	.	gene_id "MSTRG.63021"; transcript_id "MSTRG.63021.5"; exon_number "7";
chr15	StringTie	exon	43342994	43343075	1000	+	.	gene_id "MSTRG.63021"; transcript_id "MSTRG.63021.5"; exon_number "8";
chr15	StringTie	exon	43345854	43345980	1000	+	.	gene_id "MSTRG.63021"; transcript_id "MSTRG.63021.5"; exon_number "9";
chr15	StringTie	exon	43347016	43347096	1000	+	.	gene_id "MSTRG.63021"; transcript_id "MSTRG.63021.5"; exon_number "10";
chr15	StringTie	exon	43348907	43349045	1000	+	.	gene_id "MSTRG.63021"; transcript_id "MSTRG.63021.5"; exon_number "11";
chr15	StringTie	exon	43350941	43351041	1000	+	.	gene_id "MSTRG.63021"; transcript_id "MSTRG.63021.5"; exon_number "12";
chr15	StringTie	exon	43351751	43355988	1000	+	.	gene_id "MSTRG.63021"; transcript_id "MSTRG.63021.5"; exon_number "13";
chr15	StringTie	transcript	43371071	43409773	1000	+	.	gene_id "MSTRG.63021"; transcript_id "MSTRG.63021.50";
chr15	StringTie	exon	43371071	43371432	1000	+	.	gene_id "MSTRG.63021"; transcript_id "MSTRG.63021.50"; exon_number "1";
chr15	StringTie	exon	43376098	43376226	1000	+	.	gene_id "MSTRG.63021"; transcript_id "MSTRG.63021.50"; exon_number "2";
chr15	StringTie	exon	43376503	43376625	1000	+	.	gene_id "MSTRG.63021"; transcript_id "MSTRG.63021.50"; exon_number "3";
chr15	StringTie	exon	43377014	43377067	1000	+	.	gene_id "MSTRG.63021"; transcript_id "MSTRG.63021.50"; exon_number "4";
chr15	StringTie	exon	43377847	43377903	1000	+	.	gene_id "MSTRG.63021"; transcript_id "MSTRG.63021.50"; exon_number "5";
chr15	StringTie	exon	43380084	43380163	1000	+	.	gene_id "MSTRG.63021"; transcript_id "MSTRG.63021.50"; exon_number "6";
chr15	StringTie	exon	43383303	43383504	1000	+	.	gene_id "MSTRG.63021"; transcript_id "MSTRG.63021.50"; exon_number "7";
chr15	StringTie	exon	43385791	43385956	1000	+	.	gene_id "MSTRG.63021"; transcript_id "MSTRG.63021.50"; exon_number "8";
chr15	StringTie	exon	43386206	43386330	1000	+	.	gene_id "MSTRG.63021"; transcript_id "MSTRG.63021.50"; exon_number "9";
chr15	StringTie	exon	43395107	43395157	1000	+	.	gene_id "MSTRG.63021"; transcript_id "MSTRG.63021.50"; exon_number "10";
chr15	StringTie	exon	43395583	43395688	1000	+	.	gene_id "MSTRG.63021"; transcript_id "MSTRG.63021.50"; exon_number "11";
chr15	StringTie	exon	43397214	43397321	1000	+	.	gene_id "MSTRG.63021"; transcript_id "MSTRG.63021.50"; exon_number "12";
chr15	StringTie	exon	43398041	43398179	1000	+	.	gene_id "MSTRG.63021"; transcript_id "MSTRG.63021.50"; exon_number "13";
chr15	StringTie	exon	43399112	43399174	1000	+	.	gene_id "MSTRG.63021"; transcript_id "MSTRG.63021.50"; exon_number "14";
chr15	StringTie	exon	43400044	43400221	1000	+	.	gene_id "MSTRG.63021"; transcript_id "MSTRG.63021.50"; exon_number "15";
chr15	StringTie	exon	43401720	43401850	1000	+	.	gene_id "MSTRG.63021"; transcript_id "MSTRG.63021.50"; exon_number "16";
chr15	StringTie	exon	43403683	43403799	1000	+	.	gene_id "MSTRG.63021"; transcript_id "MSTRG.63021.50"; exon_number "17";
chr15	StringTie	exon	43404413	43404552	1000	+	.	gene_id "MSTRG.63021"; transcript_id "MSTRG.63021.50"; exon_number "18";
chr15	StringTie	exon	43405202	43409773	1000	+	.	gene_id "MSTRG.63021"; transcript_id "MSTRG.63021.50"; exon_number "19";
chr15	StringTie	transcript	43371073	43412389	1000	+	.	gene_id "MSTRG.63021"; transcript_id "MSTRG.63021.51";
chr15	StringTie	exon	43371073	43371432	1000	+	.	gene_id "MSTRG.63021"; transcript_id "MSTRG.63021.51"; exon_number "1";
chr15	StringTie	exon	43376098	43376226	1000	+	.	gene_id "MSTRG.63021"; transcript_id "MSTRG.63021.51"; exon_number "2";
chr15	StringTie	exon	43376455	43376625	1000	+	.	gene_id "MSTRG.63021"; transcript_id "MSTRG.63021.51"; exon_number "3";
chr15	StringTie	exon	43377014	43377067	1000	+	.	gene_id "MSTRG.63021"; transcript_id "MSTRG.63021.51"; exon_number "4";
chr15	StringTie	exon	43377847	43377903	1000	+	.	gene_id "MSTRG.63021"; transcript_id "MSTRG.63021.51"; exon_number "5";
chr15	StringTie	exon	43380084	43380163	1000	+	.	gene_id "MSTRG.63021"; transcript_id "MSTRG.63021.51"; exon_number "6";
chr15	StringTie	exon	43383303	43383504	1000	+	.	gene_id "MSTRG.63021"; transcript_id "MSTRG.63021.51"; exon_number "7";
chr15	StringTie	exon	43385791	43385956	1000	+	.	gene_id "MSTRG.63021"; transcript_id "MSTRG.63021.51"; exon_number "8";
chr15	StringTie	exon	43386206	43386330	1000	+	.	gene_id "MSTRG.63021"; transcript_id "MSTRG.63021.51"; exon_number "9";
chr15	StringTie	exon	43395107	43395157	1000	+	.	gene_id "MSTRG.63021"; transcript_id "MSTRG.63021.51"; exon_number "10";
chr15	StringTie	exon	43395583	43395688	1000	+	.	gene_id "MSTRG.63021"; transcript_id "MSTRG.63021.51"; exon_number "11";
chr15	StringTie	exon	43397214	43397321	1000	+	.	gene_id "MSTRG.63021"; transcript_id "MSTRG.63021.51"; exon_number "12";
chr15	StringTie	exon	43398041	43398179	1000	+	.	gene_id "MSTRG.63021"; transcript_id "MSTRG.63021.51"; exon_number "13";
chr15	StringTie	exon	43400044	43400221	1000	+	.	gene_id "MSTRG.63021"; transcript_id "MSTRG.63021.51"; exon_number "14";
chr15	StringTie	exon	43401716	43403799	1000	+	.	gene_id "MSTRG.63021"; transcript_id "MSTRG.63021.51"; exon_number "15";
chr15	StringTie	exon	43404413	43404552	1000	+	.	gene_id "MSTRG.63021"; transcript_id "MSTRG.63021.51"; exon_number "16";
chr15	StringTie	exon	43405202	43412389	1000	+	.	gene_id "MSTRG.63021"; transcript_id "MSTRG.63021.51"; exon_number "17";
chr15	StringTie	transcript	43371073	43409873	1000	+	.	gene_id "MSTRG.63021"; transcript_id "MSTRG.63021.52";
chr15	StringTie	exon	43371073	43371432	1000	+	.	gene_id "MSTRG.63021"; transcript_id "MSTRG.63021.52"; exon_number "1";
chr15	StringTie	exon	43376098	43376226	1000	+	.	gene_id "MSTRG.63021"; transcript_id "MSTRG.63021.52"; exon_number "2";
chr15	StringTie	exon	43376455	43376625	1000	+	.	gene_id "MSTRG.63021"; transcript_id "MSTRG.63021.52"; exon_number "3";
chr15	StringTie	exon	43377014	43377067	1000	+	.	gene_id "MSTRG.63021"; transcript_id "MSTRG.63021.52"; exon_number "4";
chr15	StringTie	exon	43377847	43377903	1000	+	.	gene_id "MSTRG.63021"; transcript_id "MSTRG.63021.52"; exon_number "5";
chr15	StringTie	exon	43380084	43380163	1000	+	.	gene_id "MSTRG.63021"; transcript_id "MSTRG.63021.52"; exon_number "6";
chr15	StringTie	exon	43383303	43383504	1000	+	.	gene_id "MSTRG.63021"; transcript_id "MSTRG.63021.52"; exon_number "7";
chr15	StringTie	exon	43385791	43385956	1000	+	.	gene_id "MSTRG.63021"; transcript_id "MSTRG.63021.52"; exon_number "8";
chr15	StringTie	exon	43386206	43386330	1000	+	.	gene_id "MSTRG.63021"; transcript_id "MSTRG.63021.52"; exon_number "9";
chr15	StringTie	exon	43395107	43395157	1000	+	.	gene_id "MSTRG.63021"; transcript_id "MSTRG.63021.52"; exon_number "10";
chr15	StringTie	exon	43395583	43395688	1000	+	.	gene_id "MSTRG.63021"; transcript_id "MSTRG.63021.52"; exon_number "11";
chr15	StringTie	exon	43397214	43397321	1000	+	.	gene_id "MSTRG.63021"; transcript_id "MSTRG.63021.52"; exon_number "12";
chr15	StringTie	exon	43398038	43398179	1000	+	.	gene_id "MSTRG.63021"; transcript_id "MSTRG.63021.52"; exon_number "13";
chr15	StringTie	exon	43399112	43399174	1000	+	.	gene_id "MSTRG.63021"; transcript_id "MSTRG.63021.52"; exon_number "14";
chr15	StringTie	exon	43400044	43400221	1000	+	.	gene_id "MSTRG.63021"; transcript_id "MSTRG.63021.52"; exon_number "15";
chr15	StringTie	exon	43401716	43403799	1000	+	.	gene_id "MSTRG.63021"; transcript_id "MSTRG.63021.52"; exon_number "16";
chr15	StringTie	exon	43404413	43404552	1000	+	.	gene_id "MSTRG.63021"; transcript_id "MSTRG.63021.52"; exon_number "17";
chr15	StringTie	exon	43405202	43409873	1000	+	.	gene_id "MSTRG.63021"; transcript_id "MSTRG.63021.52"; exon_number "18";
chr15	StringTie	transcript	43371078	43412642	1000	+	.	gene_id "MSTRG.63021"; transcript_id "MSTRG.63021.54";
chr15	StringTie	exon	43371078	43371432	1000	+	.	gene_id "MSTRG.63021"; transcript_id "MSTRG.63021.54"; exon_number "1";
chr15	StringTie	exon	43376098	43376226	1000	+	.	gene_id "MSTRG.63021"; transcript_id "MSTRG.63021.54"; exon_number "2";
chr15	StringTie	exon	43376503	43376625	1000	+	.	gene_id "MSTRG.63021"; transcript_id "MSTRG.63021.54"; exon_number "3";
chr15	StringTie	exon	43377014	43377067	1000	+	.	gene_id "MSTRG.63021"; transcript_id "MSTRG.63021.54"; exon_number "4";
chr15	StringTie	exon	43377847	43377903	1000	+	.	gene_id "MSTRG.63021"; transcript_id "MSTRG.63021.54"; exon_number "5";
chr15	StringTie	exon	43380084	43380163	1000	+	.	gene_id "MSTRG.63021"; transcript_id "MSTRG.63021.54"; exon_number "6";
chr15	StringTie	exon	43383303	43383504	1000	+	.	gene_id "MSTRG.63021"; transcript_id "MSTRG.63021.54"; exon_number "7";
chr15	StringTie	exon	43385791	43385956	1000	+	.	gene_id "MSTRG.63021"; transcript_id "MSTRG.63021.54"; exon_number "8";
chr15	StringTie	exon	43386206	43386330	1000	+	.	gene_id "MSTRG.63021"; transcript_id "MSTRG.63021.54"; exon_number "9";
chr15	StringTie	exon	43395107	43395157	1000	+	.	gene_id "MSTRG.63021"; transcript_id "MSTRG.63021.54"; exon_number "10";
chr15	StringTie	exon	43395583	43395688	1000	+	.	gene_id "MSTRG.63021"; transcript_id "MSTRG.63021.54"; exon_number "11";
chr15	StringTie	exon	43397214	43397321	1000	+	.	gene_id "MSTRG.63021"; transcript_id "MSTRG.63021.54"; exon_number "12";
chr15	StringTie	exon	43398041	43398179	1000	+	.	gene_id "MSTRG.63021"; transcript_id "MSTRG.63021.54"; exon_number "13";
chr15	StringTie	exon	43400044	43400221	1000	+	.	gene_id "MSTRG.63021"; transcript_id "MSTRG.63021.54"; exon_number "14";
chr15	StringTie	exon	43401716	43401850	1000	+	.	gene_id "MSTRG.63021"; transcript_id "MSTRG.63021.54"; exon_number "15";
chr15	StringTie	exon	43403683	43403799	1000	+	.	gene_id "MSTRG.63021"; transcript_id "MSTRG.63021.54"; exon_number "16";
chr15	StringTie	exon	43404413	43404552	1000	+	.	gene_id "MSTRG.63021"; transcript_id "MSTRG.63021.54"; exon_number "17";
chr15	StringTie	exon	43405202	43405661	1000	+	.	gene_id "MSTRG.63021"; transcript_id "MSTRG.63021.54"; exon_number "18";
chr15	StringTie	exon	43408848	43412642	1000	+	.	gene_id "MSTRG.63021"; transcript_id "MSTRG.63021.54"; exon_number "19";
chr15	StringTie	transcript	43371078	43389933	1000	+	.	gene_id "MSTRG.63021"; transcript_id "MSTRG.63021.55";
chr15	StringTie	exon	43371078	43371432	1000	+	.	gene_id "MSTRG.63021"; transcript_id "MSTRG.63021.55"; exon_number "1";
chr15	StringTie	exon	43376098	43376226	1000	+	.	gene_id "MSTRG.63021"; transcript_id "MSTRG.63021.55"; exon_number "2";
chr15	StringTie	exon	43376503	43376625	1000	+	.	gene_id "MSTRG.63021"; transcript_id "MSTRG.63021.55"; exon_number "3";
chr15	StringTie	exon	43377014	43377067	1000	+	.	gene_id "MSTRG.63021"; transcript_id "MSTRG.63021.55"; exon_number "4";
chr15	StringTie	exon	43377847	43377903	1000	+	.	gene_id "MSTRG.63021"; transcript_id "MSTRG.63021.55"; exon_number "5";
chr15	StringTie	exon	43380084	43380163	1000	+	.	gene_id "MSTRG.63021"; transcript_id "MSTRG.63021.55"; exon_number "6";
chr15	StringTie	exon	43383303	43383504	1000	+	.	gene_id "MSTRG.63021"; transcript_id "MSTRG.63021.55"; exon_number "7";
chr15	StringTie	exon	43385791	43385956	1000	+	.	gene_id "MSTRG.63021"; transcript_id "MSTRG.63021.55"; exon_number "8";
chr15	StringTie	exon	43386206	43386330	1000	+	.	gene_id "MSTRG.63021"; transcript_id "MSTRG.63021.55"; exon_number "9";
chr15	StringTie	exon	43389412	43389933	1000	+	.	gene_id "MSTRG.63021"; transcript_id "MSTRG.63021.55"; exon_number "10";
chr15	StringTie	transcript	43371079	43410864	1000	+	.	gene_id "MSTRG.63021"; transcript_id "MSTRG.63021.56";
chr15	StringTie	exon	43371079	43371432	1000	+	.	gene_id "MSTRG.63021"; transcript_id "MSTRG.63021.56"; exon_number "1";
chr15	StringTie	exon	43376098	43376226	1000	+	.	gene_id "MSTRG.63021"; transcript_id "MSTRG.63021.56"; exon_number "2";
chr15	StringTie	exon	43376503	43376625	1000	+	.	gene_id "MSTRG.63021"; transcript_id "MSTRG.63021.56"; exon_number "3";
chr15	StringTie	exon	43377014	43377067	1000	+	.	gene_id "MSTRG.63021"; transcript_id "MSTRG.63021.56"; exon_number "4";
chr15	StringTie	exon	43377847	43377903	1000	+	.	gene_id "MSTRG.63021"; transcript_id "MSTRG.63021.56"; exon_number "5";
chr15	StringTie	exon	43380084	43380163	1000	+	.	gene_id "MSTRG.63021"; transcript_id "MSTRG.63021.56"; exon_number "6";
chr15	StringTie	exon	43383303	43383504	1000	+	.	gene_id "MSTRG.63021"; transcript_id "MSTRG.63021.56"; exon_number "7";
chr15	StringTie	exon	43385791	43385956	1000	+	.	gene_id "MSTRG.63021"; transcript_id "MSTRG.63021.56"; exon_number "8";
chr15	StringTie	exon	43386206	43386330	1000	+	.	gene_id "MSTRG.63021"; transcript_id "MSTRG.63021.56"; exon_number "9";
chr15	StringTie	exon	43395107	43395157	1000	+	.	gene_id "MSTRG.63021"; transcript_id "MSTRG.63021.56"; exon_number "10";
chr15	StringTie	exon	43395583	43395688	1000	+	.	gene_id "MSTRG.63021"; transcript_id "MSTRG.63021.56"; exon_number "11";
chr15	StringTie	exon	43397214	43397321	1000	+	.	gene_id "MSTRG.63021"; transcript_id "MSTRG.63021.56"; exon_number "12";
chr15	StringTie	exon	43398038	43398179	1000	+	.	gene_id "MSTRG.63021"; transcript_id "MSTRG.63021.56"; exon_number "13";
chr15	StringTie	exon	43399112	43399174	1000	+	.	gene_id "MSTRG.63021"; transcript_id "MSTRG.63021.56"; exon_number "14";
chr15	StringTie	exon	43400044	43400221	1000	+	.	gene_id "MSTRG.63021"; transcript_id "MSTRG.63021.56"; exon_number "15";
chr15	StringTie	exon	43401716	43401850	1000	+	.	gene_id "MSTRG.63021"; transcript_id "MSTRG.63021.56"; exon_number "16";
chr15	StringTie	exon	43403683	43403799	1000	+	.	gene_id "MSTRG.63021"; transcript_id "MSTRG.63021.56"; exon_number "17";
chr15	StringTie	exon	43404413	43404552	1000	+	.	gene_id "MSTRG.63021"; transcript_id "MSTRG.63021.56"; exon_number "18";
chr15	StringTie	exon	43405202	43410864	1000	+	.	gene_id "MSTRG.63021"; transcript_id "MSTRG.63021.56"; exon_number "19";
chr15	StringTie	transcript	43371079	43412630	1000	+	.	gene_id "MSTRG.63021"; transcript_id "MSTRG.63021.57";
chr15	StringTie	exon	43371079	43371218	1000	+	.	gene_id "MSTRG.63021"; transcript_id "MSTRG.63021.57"; exon_number "1";
chr15	StringTie	exon	43376098	43376226	1000	+	.	gene_id "MSTRG.63021"; transcript_id "MSTRG.63021.57"; exon_number "2";
chr15	StringTie	exon	43376503	43376625	1000	+	.	gene_id "MSTRG.63021"; transcript_id "MSTRG.63021.57"; exon_number "3";
chr15	StringTie	exon	43377014	43377067	1000	+	.	gene_id "MSTRG.63021"; transcript_id "MSTRG.63021.57"; exon_number "4";
chr15	StringTie	exon	43377847	43377903	1000	+	.	gene_id "MSTRG.63021"; transcript_id "MSTRG.63021.57"; exon_number "5";
chr15	StringTie	exon	43380084	43380163	1000	+	.	gene_id "MSTRG.63021"; transcript_id "MSTRG.63021.57"; exon_number "6";
chr15	StringTie	exon	43383303	43383504	1000	+	.	gene_id "MSTRG.63021"; transcript_id "MSTRG.63021.57"; exon_number "7";
chr15	StringTie	exon	43385791	43385956	1000	+	.	gene_id "MSTRG.63021"; transcript_id "MSTRG.63021.57"; exon_number "8";
chr15	StringTie	exon	43386206	43386330	1000	+	.	gene_id "MSTRG.63021"; transcript_id "MSTRG.63021.57"; exon_number "9";
chr15	StringTie	exon	43395107	43395157	1000	+	.	gene_id "MSTRG.63021"; transcript_id "MSTRG.63021.57"; exon_number "10";
chr15	StringTie	exon	43395583	43395688	1000	+	.	gene_id "MSTRG.63021"; transcript_id "MSTRG.63021.57"; exon_number "11";
chr15	StringTie	exon	43397214	43397321	1000	+	.	gene_id "MSTRG.63021"; transcript_id "MSTRG.63021.57"; exon_number "12";
chr15	StringTie	exon	43398038	43398179	1000	+	.	gene_id "MSTRG.63021"; transcript_id "MSTRG.63021.57"; exon_number "13";
chr15	StringTie	exon	43399112	43399174	1000	+	.	gene_id "MSTRG.63021"; transcript_id "MSTRG.63021.57"; exon_number "14";
chr15	StringTie	exon	43400044	43400221	1000	+	.	gene_id "MSTRG.63021"; transcript_id "MSTRG.63021.57"; exon_number "15";
chr15	StringTie	exon	43401716	43401850	1000	+	.	gene_id "MSTRG.63021"; transcript_id "MSTRG.63021.57"; exon_number "16";
chr15	StringTie	exon	43403683	43403799	1000	+	.	gene_id "MSTRG.63021"; transcript_id "MSTRG.63021.57"; exon_number "17";
chr15	StringTie	exon	43404413	43404552	1000	+	.	gene_id "MSTRG.63021"; transcript_id "MSTRG.63021.57"; exon_number "18";
chr15	StringTie	exon	43405202	43412630	1000	+	.	gene_id "MSTRG.63021"; transcript_id "MSTRG.63021.57"; exon_number "19";
chr15	StringTie	transcript	43371079	43410017	1000	+	.	gene_id "MSTRG.63021"; transcript_id "MSTRG.63021.58";
chr15	StringTie	exon	43371079	43371432	1000	+	.	gene_id "MSTRG.63021"; transcript_id "MSTRG.63021.58"; exon_number "1";
chr15	StringTie	exon	43376098	43376226	1000	+	.	gene_id "MSTRG.63021"; transcript_id "MSTRG.63021.58"; exon_number "2";
chr15	StringTie	exon	43376503	43376625	1000	+	.	gene_id "MSTRG.63021"; transcript_id "MSTRG.63021.58"; exon_number "3";
chr15	StringTie	exon	43377014	43377067	1000	+	.	gene_id "MSTRG.63021"; transcript_id "MSTRG.63021.58"; exon_number "4";
chr15	StringTie	exon	43377847	43377903	1000	+	.	gene_id "MSTRG.63021"; transcript_id "MSTRG.63021.58"; exon_number "5";
chr15	StringTie	exon	43380084	43380163	1000	+	.	gene_id "MSTRG.63021"; transcript_id "MSTRG.63021.58"; exon_number "6";
chr15	StringTie	exon	43383303	43383504	1000	+	.	gene_id "MSTRG.63021"; transcript_id "MSTRG.63021.58"; exon_number "7";
chr15	StringTie	exon	43385791	43385956	1000	+	.	gene_id "MSTRG.63021"; transcript_id "MSTRG.63021.58"; exon_number "8";
chr15	StringTie	exon	43386206	43386330	1000	+	.	gene_id "MSTRG.63021"; transcript_id "MSTRG.63021.58"; exon_number "9";
chr15	StringTie	exon	43395107	43395157	1000	+	.	gene_id "MSTRG.63021"; transcript_id "MSTRG.63021.58"; exon_number "10";
chr15	StringTie	exon	43395583	43395688	1000	+	.	gene_id "MSTRG.63021"; transcript_id "MSTRG.63021.58"; exon_number "11";
chr15	StringTie	exon	43397214	43397321	1000	+	.	gene_id "MSTRG.63021"; transcript_id "MSTRG.63021.58"; exon_number "12";
chr15	StringTie	exon	43398041	43398179	1000	+	.	gene_id "MSTRG.63021"; transcript_id "MSTRG.63021.58"; exon_number "13";
chr15	StringTie	exon	43399112	43399174	1000	+	.	gene_id "MSTRG.63021"; transcript_id "MSTRG.63021.58"; exon_number "14";
chr15	StringTie	exon	43400044	43400221	1000	+	.	gene_id "MSTRG.63021"; transcript_id "MSTRG.63021.58"; exon_number "15";
chr15	StringTie	exon	43401716	43401850	1000	+	.	gene_id "MSTRG.63021"; transcript_id "MSTRG.63021.58"; exon_number "16";
chr15	StringTie	exon	43403683	43403799	1000	+	.	gene_id "MSTRG.63021"; transcript_id "MSTRG.63021.58"; exon_number "17";
chr15	StringTie	exon	43404413	43404552	1000	+	.	gene_id "MSTRG.63021"; transcript_id "MSTRG.63021.58"; exon_number "18";
chr15	StringTie	exon	43408848	43410017	1000	+	.	gene_id "MSTRG.63021"; transcript_id "MSTRG.63021.58"; exon_number "19";
chr15	StringTie	transcript	43371092	43409764	1000	+	.	gene_id "MSTRG.63021"; transcript_id "MSTRG.63021.59";
chr15	StringTie	exon	43371092	43371218	1000	+	.	gene_id "MSTRG.63021"; transcript_id "MSTRG.63021.59"; exon_number "1";
chr15	StringTie	exon	43376098	43376226	1000	+	.	gene_id "MSTRG.63021"; transcript_id "MSTRG.63021.59"; exon_number "2";
chr15	StringTie	exon	43376503	43376625	1000	+	.	gene_id "MSTRG.63021"; transcript_id "MSTRG.63021.59"; exon_number "3";
chr15	StringTie	exon	43377014	43377067	1000	+	.	gene_id "MSTRG.63021"; transcript_id "MSTRG.63021.59"; exon_number "4";
chr15	StringTie	exon	43377847	43377903	1000	+	.	gene_id "MSTRG.63021"; transcript_id "MSTRG.63021.59"; exon_number "5";
chr15	StringTie	exon	43380084	43380163	1000	+	.	gene_id "MSTRG.63021"; transcript_id "MSTRG.63021.59"; exon_number "6";
chr15	StringTie	exon	43383303	43383504	1000	+	.	gene_id "MSTRG.63021"; transcript_id "MSTRG.63021.59"; exon_number "7";
chr15	StringTie	exon	43385791	43385956	1000	+	.	gene_id "MSTRG.63021"; transcript_id "MSTRG.63021.59"; exon_number "8";
chr15	StringTie	exon	43386206	43386330	1000	+	.	gene_id "MSTRG.63021"; transcript_id "MSTRG.63021.59"; exon_number "9";
chr15	StringTie	exon	43395107	43395157	1000	+	.	gene_id "MSTRG.63021"; transcript_id "MSTRG.63021.59"; exon_number "10";
chr15	StringTie	exon	43395583	43395688	1000	+	.	gene_id "MSTRG.63021"; transcript_id "MSTRG.63021.59"; exon_number "11";
chr15	StringTie	exon	43397214	43397321	1000	+	.	gene_id "MSTRG.63021"; transcript_id "MSTRG.63021.59"; exon_number "12";
chr15	StringTie	exon	43398038	43398179	1000	+	.	gene_id "MSTRG.63021"; transcript_id "MSTRG.63021.59"; exon_number "13";
chr15	StringTie	exon	43400044	43400221	1000	+	.	gene_id "MSTRG.63021"; transcript_id "MSTRG.63021.59"; exon_number "14";
chr15	StringTie	exon	43401716	43401850	1000	+	.	gene_id "MSTRG.63021"; transcript_id "MSTRG.63021.59"; exon_number "15";
chr15	StringTie	exon	43403683	43403799	1000	+	.	gene_id "MSTRG.63021"; transcript_id "MSTRG.63021.59"; exon_number "16";
chr15	StringTie	exon	43404413	43404552	1000	+	.	gene_id "MSTRG.63021"; transcript_id "MSTRG.63021.59"; exon_number "17";
chr15	StringTie	exon	43405202	43409764	1000	+	.	gene_id "MSTRG.63021"; transcript_id "MSTRG.63021.59"; exon_number "18";
chr15	StringTie	transcript	43330391	43354504	1000	+	.	gene_id "MSTRG.63021"; transcript_id "MSTRG.63021.6";
chr15	StringTie	exon	43330391	43330567	1000	+	.	gene_id "MSTRG.63021"; transcript_id "MSTRG.63021.6"; exon_number "1";
chr15	StringTie	exon	43333311	43333434	1000	+	.	gene_id "MSTRG.63021"; transcript_id "MSTRG.63021.6"; exon_number "2";
chr15	StringTie	exon	43334945	43335170	1000	+	.	gene_id "MSTRG.63021"; transcript_id "MSTRG.63021.6"; exon_number "3";
chr15	StringTie	exon	43335696	43335826	1000	+	.	gene_id "MSTRG.63021"; transcript_id "MSTRG.63021.6"; exon_number "4";
chr15	StringTie	exon	43336626	43336686	1000	+	.	gene_id "MSTRG.63021"; transcript_id "MSTRG.63021.6"; exon_number "5";
chr15	StringTie	exon	43340265	43340352	1000	+	.	gene_id "MSTRG.63021"; transcript_id "MSTRG.63021.6"; exon_number "6";
chr15	StringTie	exon	43342994	43343075	1000	+	.	gene_id "MSTRG.63021"; transcript_id "MSTRG.63021.6"; exon_number "7";
chr15	StringTie	exon	43345854	43345980	1000	+	.	gene_id "MSTRG.63021"; transcript_id "MSTRG.63021.6"; exon_number "8";
chr15	StringTie	exon	43347016	43347096	1000	+	.	gene_id "MSTRG.63021"; transcript_id "MSTRG.63021.6"; exon_number "9";
chr15	StringTie	exon	43348907	43349045	1000	+	.	gene_id "MSTRG.63021"; transcript_id "MSTRG.63021.6"; exon_number "10";
chr15	StringTie	exon	43350941	43351041	1000	+	.	gene_id "MSTRG.63021"; transcript_id "MSTRG.63021.6"; exon_number "11";
chr15	StringTie	exon	43351751	43354504	1000	+	.	gene_id "MSTRG.63021"; transcript_id "MSTRG.63021.6"; exon_number "12";
chr15	StringTie	transcript	43371101	43412631	1000	+	.	gene_id "MSTRG.63021"; transcript_id "MSTRG.63021.60";
chr15	StringTie	exon	43371101	43371432	1000	+	.	gene_id "MSTRG.63021"; transcript_id "MSTRG.63021.60"; exon_number "1";
chr15	StringTie	exon	43376098	43376226	1000	+	.	gene_id "MSTRG.63021"; transcript_id "MSTRG.63021.60"; exon_number "2";
chr15	StringTie	exon	43376503	43376625	1000	+	.	gene_id "MSTRG.63021"; transcript_id "MSTRG.63021.60"; exon_number "3";
chr15	StringTie	exon	43377014	43377067	1000	+	.	gene_id "MSTRG.63021"; transcript_id "MSTRG.63021.60"; exon_number "4";
chr15	StringTie	exon	43377847	43377903	1000	+	.	gene_id "MSTRG.63021"; transcript_id "MSTRG.63021.60"; exon_number "5";
chr15	StringTie	exon	43380084	43380163	1000	+	.	gene_id "MSTRG.63021"; transcript_id "MSTRG.63021.60"; exon_number "6";
chr15	StringTie	exon	43383303	43383504	1000	+	.	gene_id "MSTRG.63021"; transcript_id "MSTRG.63021.60"; exon_number "7";
chr15	StringTie	exon	43385791	43385956	1000	+	.	gene_id "MSTRG.63021"; transcript_id "MSTRG.63021.60"; exon_number "8";
chr15	StringTie	exon	43386206	43386330	1000	+	.	gene_id "MSTRG.63021"; transcript_id "MSTRG.63021.60"; exon_number "9";
chr15	StringTie	exon	43395107	43395157	1000	+	.	gene_id "MSTRG.63021"; transcript_id "MSTRG.63021.60"; exon_number "10";
chr15	StringTie	exon	43395583	43395688	1000	+	.	gene_id "MSTRG.63021"; transcript_id "MSTRG.63021.60"; exon_number "11";
chr15	StringTie	exon	43397214	43397321	1000	+	.	gene_id "MSTRG.63021"; transcript_id "MSTRG.63021.60"; exon_number "12";
chr15	StringTie	exon	43398041	43398179	1000	+	.	gene_id "MSTRG.63021"; transcript_id "MSTRG.63021.60"; exon_number "13";
chr15	StringTie	exon	43399112	43399174	1000	+	.	gene_id "MSTRG.63021"; transcript_id "MSTRG.63021.60"; exon_number "14";
chr15	StringTie	exon	43400044	43400221	1000	+	.	gene_id "MSTRG.63021"; transcript_id "MSTRG.63021.60"; exon_number "15";
chr15	StringTie	exon	43401716	43401850	1000	+	.	gene_id "MSTRG.63021"; transcript_id "MSTRG.63021.60"; exon_number "16";
chr15	StringTie	exon	43403683	43403842	1000	+	.	gene_id "MSTRG.63021"; transcript_id "MSTRG.63021.60"; exon_number "17";
chr15	StringTie	exon	43404413	43404552	1000	+	.	gene_id "MSTRG.63021"; transcript_id "MSTRG.63021.60"; exon_number "18";
chr15	StringTie	exon	43405202	43412631	1000	+	.	gene_id "MSTRG.63021"; transcript_id "MSTRG.63021.60"; exon_number "19";
chr15	StringTie	transcript	43371115	43399158	1000	+	.	gene_id "MSTRG.63021"; transcript_id "MSTRG.63021.62";
chr15	StringTie	exon	43371115	43371432	1000	+	.	gene_id "MSTRG.63021"; transcript_id "MSTRG.63021.62"; exon_number "1";
chr15	StringTie	exon	43376098	43376226	1000	+	.	gene_id "MSTRG.63021"; transcript_id "MSTRG.63021.62"; exon_number "2";
chr15	StringTie	exon	43376524	43376625	1000	+	.	gene_id "MSTRG.63021"; transcript_id "MSTRG.63021.62"; exon_number "3";
chr15	StringTie	exon	43377014	43377067	1000	+	.	gene_id "MSTRG.63021"; transcript_id "MSTRG.63021.62"; exon_number "4";
chr15	StringTie	exon	43377847	43377903	1000	+	.	gene_id "MSTRG.63021"; transcript_id "MSTRG.63021.62"; exon_number "5";
chr15	StringTie	exon	43380084	43380163	1000	+	.	gene_id "MSTRG.63021"; transcript_id "MSTRG.63021.62"; exon_number "6";
chr15	StringTie	exon	43383303	43383504	1000	+	.	gene_id "MSTRG.63021"; transcript_id "MSTRG.63021.62"; exon_number "7";
chr15	StringTie	exon	43385791	43385956	1000	+	.	gene_id "MSTRG.63021"; transcript_id "MSTRG.63021.62"; exon_number "8";
chr15	StringTie	exon	43386206	43386330	1000	+	.	gene_id "MSTRG.63021"; transcript_id "MSTRG.63021.62"; exon_number "9";
chr15	StringTie	exon	43395107	43395157	1000	+	.	gene_id "MSTRG.63021"; transcript_id "MSTRG.63021.62"; exon_number "10";
chr15	StringTie	exon	43395583	43395688	1000	+	.	gene_id "MSTRG.63021"; transcript_id "MSTRG.63021.62"; exon_number "11";
chr15	StringTie	exon	43397214	43397321	1000	+	.	gene_id "MSTRG.63021"; transcript_id "MSTRG.63021.62"; exon_number "12";
chr15	StringTie	exon	43398041	43398179	1000	+	.	gene_id "MSTRG.63021"; transcript_id "MSTRG.63021.62"; exon_number "13";
chr15	StringTie	exon	43399112	43399158	1000	+	.	gene_id "MSTRG.63021"; transcript_id "MSTRG.63021.62"; exon_number "14";
chr15	StringTie	transcript	43376091	43409765	1000	+	.	gene_id "MSTRG.63021"; transcript_id "MSTRG.63021.64";
chr15	StringTie	exon	43376091	43376226	1000	+	.	gene_id "MSTRG.63021"; transcript_id "MSTRG.63021.64"; exon_number "1";
chr15	StringTie	exon	43376503	43376625	1000	+	.	gene_id "MSTRG.63021"; transcript_id "MSTRG.63021.64"; exon_number "2";
chr15	StringTie	exon	43377014	43377067	1000	+	.	gene_id "MSTRG.63021"; transcript_id "MSTRG.63021.64"; exon_number "3";
chr15	StringTie	exon	43377847	43377903	1000	+	.	gene_id "MSTRG.63021"; transcript_id "MSTRG.63021.64"; exon_number "4";
chr15	StringTie	exon	43380084	43380163	1000	+	.	gene_id "MSTRG.63021"; transcript_id "MSTRG.63021.64"; exon_number "5";
chr15	StringTie	exon	43383303	43383504	1000	+	.	gene_id "MSTRG.63021"; transcript_id "MSTRG.63021.64"; exon_number "6";
chr15	StringTie	exon	43385791	43385956	1000	+	.	gene_id "MSTRG.63021"; transcript_id "MSTRG.63021.64"; exon_number "7";
chr15	StringTie	exon	43386206	43386330	1000	+	.	gene_id "MSTRG.63021"; transcript_id "MSTRG.63021.64"; exon_number "8";
chr15	StringTie	exon	43395107	43395157	1000	+	.	gene_id "MSTRG.63021"; transcript_id "MSTRG.63021.64"; exon_number "9";
chr15	StringTie	exon	43395583	43395688	1000	+	.	gene_id "MSTRG.63021"; transcript_id "MSTRG.63021.64"; exon_number "10";
chr15	StringTie	exon	43397214	43397321	1000	+	.	gene_id "MSTRG.63021"; transcript_id "MSTRG.63021.64"; exon_number "11";
chr15	StringTie	exon	43398038	43398179	1000	+	.	gene_id "MSTRG.63021"; transcript_id "MSTRG.63021.64"; exon_number "12";
chr15	StringTie	exon	43399112	43399174	1000	+	.	gene_id "MSTRG.63021"; transcript_id "MSTRG.63021.64"; exon_number "13";
chr15	StringTie	exon	43400044	43400221	1000	+	.	gene_id "MSTRG.63021"; transcript_id "MSTRG.63021.64"; exon_number "14";
chr15	StringTie	exon	43401716	43403842	1000	+	.	gene_id "MSTRG.63021"; transcript_id "MSTRG.63021.64"; exon_number "15";
chr15	StringTie	exon	43404413	43404552	1000	+	.	gene_id "MSTRG.63021"; transcript_id "MSTRG.63021.64"; exon_number "16";
chr15	StringTie	exon	43405202	43409765	1000	+	.	gene_id "MSTRG.63021"; transcript_id "MSTRG.63021.64"; exon_number "17";
chr15	StringTie	transcript	43377049	43409778	1000	+	.	gene_id "MSTRG.63021"; transcript_id "MSTRG.63021.66";
chr15	StringTie	exon	43377049	43377067	1000	+	.	gene_id "MSTRG.63021"; transcript_id "MSTRG.63021.66"; exon_number "1";
chr15	StringTie	exon	43377847	43377903	1000	+	.	gene_id "MSTRG.63021"; transcript_id "MSTRG.63021.66"; exon_number "2";
chr15	StringTie	exon	43380084	43380163	1000	+	.	gene_id "MSTRG.63021"; transcript_id "MSTRG.63021.66"; exon_number "3";
chr15	StringTie	exon	43383303	43383504	1000	+	.	gene_id "MSTRG.63021"; transcript_id "MSTRG.63021.66"; exon_number "4";
chr15	StringTie	exon	43385394	43385508	1000	+	.	gene_id "MSTRG.63021"; transcript_id "MSTRG.63021.66"; exon_number "5";
chr15	StringTie	exon	43385791	43385956	1000	+	.	gene_id "MSTRG.63021"; transcript_id "MSTRG.63021.66"; exon_number "6";
chr15	StringTie	exon	43386206	43386330	1000	+	.	gene_id "MSTRG.63021"; transcript_id "MSTRG.63021.66"; exon_number "7";
chr15	StringTie	exon	43395107	43395157	1000	+	.	gene_id "MSTRG.63021"; transcript_id "MSTRG.63021.66"; exon_number "8";
chr15	StringTie	exon	43395583	43395688	1000	+	.	gene_id "MSTRG.63021"; transcript_id "MSTRG.63021.66"; exon_number "9";
chr15	StringTie	exon	43397214	43397321	1000	+	.	gene_id "MSTRG.63021"; transcript_id "MSTRG.63021.66"; exon_number "10";
chr15	StringTie	exon	43398041	43398179	1000	+	.	gene_id "MSTRG.63021"; transcript_id "MSTRG.63021.66"; exon_number "11";
chr15	StringTie	exon	43400044	43400221	1000	+	.	gene_id "MSTRG.63021"; transcript_id "MSTRG.63021.66"; exon_number "12";
chr15	StringTie	exon	43401716	43401850	1000	+	.	gene_id "MSTRG.63021"; transcript_id "MSTRG.63021.66"; exon_number "13";
chr15	StringTie	exon	43403683	43403799	1000	+	.	gene_id "MSTRG.63021"; transcript_id "MSTRG.63021.66"; exon_number "14";
chr15	StringTie	exon	43404413	43404552	1000	+	.	gene_id "MSTRG.63021"; transcript_id "MSTRG.63021.66"; exon_number "15";
chr15	StringTie	exon	43405202	43409778	1000	+	.	gene_id "MSTRG.63021"; transcript_id "MSTRG.63021.66"; exon_number "16";
chr15	StringTie	transcript	43377892	43411076	1000	+	.	gene_id "MSTRG.63021"; transcript_id "MSTRG.63021.68";
chr15	StringTie	exon	43377892	43377903	1000	+	.	gene_id "MSTRG.63021"; transcript_id "MSTRG.63021.68"; exon_number "1";
chr15	StringTie	exon	43380084	43380163	1000	+	.	gene_id "MSTRG.63021"; transcript_id "MSTRG.63021.68"; exon_number "2";
chr15	StringTie	exon	43383303	43383504	1000	+	.	gene_id "MSTRG.63021"; transcript_id "MSTRG.63021.68"; exon_number "3";
chr15	StringTie	exon	43385368	43385508	1000	+	.	gene_id "MSTRG.63021"; transcript_id "MSTRG.63021.68"; exon_number "4";
chr15	StringTie	exon	43385791	43385956	1000	+	.	gene_id "MSTRG.63021"; transcript_id "MSTRG.63021.68"; exon_number "5";
chr15	StringTie	exon	43386206	43386330	1000	+	.	gene_id "MSTRG.63021"; transcript_id "MSTRG.63021.68"; exon_number "6";
chr15	StringTie	exon	43395107	43395157	1000	+	.	gene_id "MSTRG.63021"; transcript_id "MSTRG.63021.68"; exon_number "7";
chr15	StringTie	exon	43395583	43395688	1000	+	.	gene_id "MSTRG.63021"; transcript_id "MSTRG.63021.68"; exon_number "8";
chr15	StringTie	exon	43397214	43397321	1000	+	.	gene_id "MSTRG.63021"; transcript_id "MSTRG.63021.68"; exon_number "9";
chr15	StringTie	exon	43398038	43398179	1000	+	.	gene_id "MSTRG.63021"; transcript_id "MSTRG.63021.68"; exon_number "10";
chr15	StringTie	exon	43399112	43399174	1000	+	.	gene_id "MSTRG.63021"; transcript_id "MSTRG.63021.68"; exon_number "11";
chr15	StringTie	exon	43400044	43400221	1000	+	.	gene_id "MSTRG.63021"; transcript_id "MSTRG.63021.68"; exon_number "12";
chr15	StringTie	exon	43401716	43403799	1000	+	.	gene_id "MSTRG.63021"; transcript_id "MSTRG.63021.68"; exon_number "13";
chr15	StringTie	exon	43404413	43404552	1000	+	.	gene_id "MSTRG.63021"; transcript_id "MSTRG.63021.68"; exon_number "14";
chr15	StringTie	exon	43405202	43411076	1000	+	.	gene_id "MSTRG.63021"; transcript_id "MSTRG.63021.68"; exon_number "15";
chr15	StringTie	transcript	43330411	43355952	1000	+	.	gene_id "MSTRG.63021"; transcript_id "MSTRG.63021.7";
chr15	StringTie	exon	43330411	43330859	1000	+	.	gene_id "MSTRG.63021"; transcript_id "MSTRG.63021.7"; exon_number "1";
chr15	StringTie	exon	43331900	43332000	1000	+	.	gene_id "MSTRG.63021"; transcript_id "MSTRG.63021.7"; exon_number "2";
chr15	StringTie	exon	43333311	43333434	1000	+	.	gene_id "MSTRG.63021"; transcript_id "MSTRG.63021.7"; exon_number "3";
chr15	StringTie	exon	43334945	43335170	1000	+	.	gene_id "MSTRG.63021"; transcript_id "MSTRG.63021.7"; exon_number "4";
chr15	StringTie	exon	43335696	43335826	1000	+	.	gene_id "MSTRG.63021"; transcript_id "MSTRG.63021.7"; exon_number "5";
chr15	StringTie	exon	43336626	43336686	1000	+	.	gene_id "MSTRG.63021"; transcript_id "MSTRG.63021.7"; exon_number "6";
chr15	StringTie	exon	43340265	43340352	1000	+	.	gene_id "MSTRG.63021"; transcript_id "MSTRG.63021.7"; exon_number "7";
chr15	StringTie	exon	43342994	43343075	1000	+	.	gene_id "MSTRG.63021"; transcript_id "MSTRG.63021.7"; exon_number "8";
chr15	StringTie	exon	43345854	43345980	1000	+	.	gene_id "MSTRG.63021"; transcript_id "MSTRG.63021.7"; exon_number "9";
chr15	StringTie	exon	43347020	43347096	1000	+	.	gene_id "MSTRG.63021"; transcript_id "MSTRG.63021.7"; exon_number "10";
chr15	StringTie	exon	43348907	43349045	1000	+	.	gene_id "MSTRG.63021"; transcript_id "MSTRG.63021.7"; exon_number "11";
chr15	StringTie	exon	43350941	43351041	1000	+	.	gene_id "MSTRG.63021"; transcript_id "MSTRG.63021.7"; exon_number "12";
chr15	StringTie	exon	43351751	43355952	1000	+	.	gene_id "MSTRG.63021"; transcript_id "MSTRG.63021.7"; exon_number "13";
chr15	StringTie	transcript	43380084	43410255	1000	+	.	gene_id "MSTRG.63021"; transcript_id "MSTRG.63021.70";
chr15	StringTie	exon	43380084	43380163	1000	+	.	gene_id "MSTRG.63021"; transcript_id "MSTRG.63021.70"; exon_number "1";
chr15	StringTie	exon	43383303	43383504	1000	+	.	gene_id "MSTRG.63021"; transcript_id "MSTRG.63021.70"; exon_number "2";
chr15	StringTie	exon	43385791	43385956	1000	+	.	gene_id "MSTRG.63021"; transcript_id "MSTRG.63021.70"; exon_number "3";
chr15	StringTie	exon	43386206	43386330	1000	+	.	gene_id "MSTRG.63021"; transcript_id "MSTRG.63021.70"; exon_number "4";
chr15	StringTie	exon	43395107	43395157	1000	+	.	gene_id "MSTRG.63021"; transcript_id "MSTRG.63021.70"; exon_number "5";
chr15	StringTie	exon	43395583	43395688	1000	+	.	gene_id "MSTRG.63021"; transcript_id "MSTRG.63021.70"; exon_number "6";
chr15	StringTie	exon	43397214	43397321	1000	+	.	gene_id "MSTRG.63021"; transcript_id "MSTRG.63021.70"; exon_number "7";
chr15	StringTie	exon	43398041	43398179	1000	+	.	gene_id "MSTRG.63021"; transcript_id "MSTRG.63021.70"; exon_number "8";
chr15	StringTie	exon	43400044	43400221	1000	+	.	gene_id "MSTRG.63021"; transcript_id "MSTRG.63021.70"; exon_number "9";
chr15	StringTie	exon	43401720	43401850	1000	+	.	gene_id "MSTRG.63021"; transcript_id "MSTRG.63021.70"; exon_number "10";
chr15	StringTie	exon	43403683	43403799	1000	+	.	gene_id "MSTRG.63021"; transcript_id "MSTRG.63021.70"; exon_number "11";
chr15	StringTie	exon	43404413	43404552	1000	+	.	gene_id "MSTRG.63021"; transcript_id "MSTRG.63021.70"; exon_number "12";
chr15	StringTie	exon	43405202	43405661	1000	+	.	gene_id "MSTRG.63021"; transcript_id "MSTRG.63021.70"; exon_number "13";
chr15	StringTie	exon	43408848	43410255	1000	+	.	gene_id "MSTRG.63021"; transcript_id "MSTRG.63021.70"; exon_number "14";
chr15	StringTie	transcript	43380090	43409798	1000	+	.	gene_id "MSTRG.63021"; transcript_id "MSTRG.63021.71";
chr15	StringTie	exon	43380090	43380163	1000	+	.	gene_id "MSTRG.63021"; transcript_id "MSTRG.63021.71"; exon_number "1";
chr15	StringTie	exon	43383303	43383504	1000	+	.	gene_id "MSTRG.63021"; transcript_id "MSTRG.63021.71"; exon_number "2";
chr15	StringTie	exon	43385791	43385956	1000	+	.	gene_id "MSTRG.63021"; transcript_id "MSTRG.63021.71"; exon_number "3";
chr15	StringTie	exon	43386206	43386330	1000	+	.	gene_id "MSTRG.63021"; transcript_id "MSTRG.63021.71"; exon_number "4";
chr15	StringTie	exon	43395107	43395157	1000	+	.	gene_id "MSTRG.63021"; transcript_id "MSTRG.63021.71"; exon_number "5";
chr15	StringTie	exon	43395583	43395688	1000	+	.	gene_id "MSTRG.63021"; transcript_id "MSTRG.63021.71"; exon_number "6";
chr15	StringTie	exon	43397214	43397321	1000	+	.	gene_id "MSTRG.63021"; transcript_id "MSTRG.63021.71"; exon_number "7";
chr15	StringTie	exon	43398041	43398179	1000	+	.	gene_id "MSTRG.63021"; transcript_id "MSTRG.63021.71"; exon_number "8";
chr15	StringTie	exon	43400044	43400221	1000	+	.	gene_id "MSTRG.63021"; transcript_id "MSTRG.63021.71"; exon_number "9";
chr15	StringTie	exon	43401716	43401850	1000	+	.	gene_id "MSTRG.63021"; transcript_id "MSTRG.63021.71"; exon_number "10";
chr15	StringTie	exon	43403683	43403799	1000	+	.	gene_id "MSTRG.63021"; transcript_id "MSTRG.63021.71"; exon_number "11";
chr15	StringTie	exon	43404413	43404552	1000	+	.	gene_id "MSTRG.63021"; transcript_id "MSTRG.63021.71"; exon_number "12";
chr15	StringTie	exon	43405202	43407568	1000	+	.	gene_id "MSTRG.63021"; transcript_id "MSTRG.63021.71"; exon_number "13";
chr15	StringTie	exon	43407943	43409798	1000	+	.	gene_id "MSTRG.63021"; transcript_id "MSTRG.63021.71"; exon_number "14";
chr15	StringTie	transcript	43397214	43409767	1000	+	.	gene_id "MSTRG.63021"; transcript_id "MSTRG.63021.74";
chr15	StringTie	exon	43397214	43397321	1000	+	.	gene_id "MSTRG.63021"; transcript_id "MSTRG.63021.74"; exon_number "1";
chr15	StringTie	exon	43398041	43398179	1000	+	.	gene_id "MSTRG.63021"; transcript_id "MSTRG.63021.74"; exon_number "2";
chr15	StringTie	exon	43400044	43400221	1000	+	.	gene_id "MSTRG.63021"; transcript_id "MSTRG.63021.74"; exon_number "3";
chr15	StringTie	exon	43401716	43401850	1000	+	.	gene_id "MSTRG.63021"; transcript_id "MSTRG.63021.74"; exon_number "4";
chr15	StringTie	exon	43402374	43403799	1000	+	.	gene_id "MSTRG.63021"; transcript_id "MSTRG.63021.74"; exon_number "5";
chr15	StringTie	exon	43404413	43404552	1000	+	.	gene_id "MSTRG.63021"; transcript_id "MSTRG.63021.74"; exon_number "6";
chr15	StringTie	exon	43405202	43405257	1000	+	.	gene_id "MSTRG.63021"; transcript_id "MSTRG.63021.74"; exon_number "7";
chr15	StringTie	exon	43408848	43409767	1000	+	.	gene_id "MSTRG.63021"; transcript_id "MSTRG.63021.74"; exon_number "8";
chr15	StringTie	transcript	43401720	43409766	1000	+	.	gene_id "MSTRG.63021"; transcript_id "MSTRG.63021.76";
chr15	StringTie	exon	43401720	43401850	1000	+	.	gene_id "MSTRG.63021"; transcript_id "MSTRG.63021.76"; exon_number "1";
chr15	StringTie	exon	43403683	43403799	1000	+	.	gene_id "MSTRG.63021"; transcript_id "MSTRG.63021.76"; exon_number "2";
chr15	StringTie	exon	43404413	43404552	1000	+	.	gene_id "MSTRG.63021"; transcript_id "MSTRG.63021.76"; exon_number "3";
chr15	StringTie	exon	43405202	43405661	1000	+	.	gene_id "MSTRG.63021"; transcript_id "MSTRG.63021.76"; exon_number "4";
chr15	StringTie	exon	43407109	43409766	1000	+	.	gene_id "MSTRG.63021"; transcript_id "MSTRG.63021.76"; exon_number "5";
chr15	StringTie	transcript	43330506	43349672	1000	+	.	gene_id "MSTRG.63021"; transcript_id "MSTRG.63021.8";
chr15	StringTie	exon	43330506	43330859	1000	+	.	gene_id "MSTRG.63021"; transcript_id "MSTRG.63021.8"; exon_number "1";
chr15	StringTie	exon	43331900	43332000	1000	+	.	gene_id "MSTRG.63021"; transcript_id "MSTRG.63021.8"; exon_number "2";
chr15	StringTie	exon	43334945	43335170	1000	+	.	gene_id "MSTRG.63021"; transcript_id "MSTRG.63021.8"; exon_number "3";
chr15	StringTie	exon	43335696	43335826	1000	+	.	gene_id "MSTRG.63021"; transcript_id "MSTRG.63021.8"; exon_number "4";
chr15	StringTie	exon	43336626	43336686	1000	+	.	gene_id "MSTRG.63021"; transcript_id "MSTRG.63021.8"; exon_number "5";
chr15	StringTie	exon	43340265	43340352	1000	+	.	gene_id "MSTRG.63021"; transcript_id "MSTRG.63021.8"; exon_number "6";
chr15	StringTie	exon	43342994	43343075	1000	+	.	gene_id "MSTRG.63021"; transcript_id "MSTRG.63021.8"; exon_number "7";
chr15	StringTie	exon	43345854	43345980	1000	+	.	gene_id "MSTRG.63021"; transcript_id "MSTRG.63021.8"; exon_number "8";
chr15	StringTie	exon	43347016	43347096	1000	+	.	gene_id "MSTRG.63021"; transcript_id "MSTRG.63021.8"; exon_number "9";
chr15	StringTie	exon	43348907	43349672	1000	+	.	gene_id "MSTRG.63021"; transcript_id "MSTRG.63021.8"; exon_number "10";
chr15	StringTie	transcript	43330509	43359843	1000	+	.	gene_id "MSTRG.63021"; transcript_id "MSTRG.63021.9";
chr15	StringTie	exon	43330509	43330859	1000	+	.	gene_id "MSTRG.63021"; transcript_id "MSTRG.63021.9"; exon_number "1";
chr15	StringTie	exon	43331900	43332000	1000	+	.	gene_id "MSTRG.63021"; transcript_id "MSTRG.63021.9"; exon_number "2";
chr15	StringTie	exon	43333311	43333434	1000	+	.	gene_id "MSTRG.63021"; transcript_id "MSTRG.63021.9"; exon_number "3";
chr15	StringTie	exon	43334945	43335170	1000	+	.	gene_id "MSTRG.63021"; transcript_id "MSTRG.63021.9"; exon_number "4";
chr15	StringTie	exon	43335696	43335826	1000	+	.	gene_id "MSTRG.63021"; transcript_id "MSTRG.63021.9"; exon_number "5";
chr15	StringTie	exon	43336626	43336686	1000	+	.	gene_id "MSTRG.63021"; transcript_id "MSTRG.63021.9"; exon_number "6";
chr15	StringTie	exon	43340265	43340352	1000	+	.	gene_id "MSTRG.63021"; transcript_id "MSTRG.63021.9"; exon_number "7";
chr15	StringTie	exon	43342994	43343075	1000	+	.	gene_id "MSTRG.63021"; transcript_id "MSTRG.63021.9"; exon_number "8";
chr15	StringTie	exon	43345854	43345980	1000	+	.	gene_id "MSTRG.63021"; transcript_id "MSTRG.63021.9"; exon_number "9";
chr15	StringTie	exon	43347016	43347096	1000	+	.	gene_id "MSTRG.63021"; transcript_id "MSTRG.63021.9"; exon_number "10";
chr15	StringTie	exon	43348907	43349045	1000	+	.	gene_id "MSTRG.63021"; transcript_id "MSTRG.63021.9"; exon_number "11";
chr15	StringTie	exon	43350941	43351041	1000	+	.	gene_id "MSTRG.63021"; transcript_id "MSTRG.63021.9"; exon_number "12";
chr15	StringTie	exon	43359824	43359843	1000	+	.	gene_id "MSTRG.63021"; transcript_id "MSTRG.63021.9"; exon_number "13";
chr15	StringTie	transcript	43358172	43370048	1000	-	.	gene_id "MSTRG.63022"; transcript_id "ENST00000396976"; gene_name "ZSCAN29"; ref_gene_id "ENSG00000140265";
chr15	StringTie	exon	43358172	43361941	1000	-	.	gene_id "MSTRG.63022"; transcript_id "ENST00000396976"; exon_number "1"; gene_name "ZSCAN29"; ref_gene_id "ENSG00000140265";
chr15	StringTie	exon	43363915	43364382	1000	-	.	gene_id "MSTRG.63022"; transcript_id "ENST00000396976"; exon_number "2"; gene_name "ZSCAN29"; ref_gene_id "ENSG00000140265";
chr15	StringTie	exon	43366110	43366808	1000	-	.	gene_id "MSTRG.63022"; transcript_id "ENST00000396976"; exon_number "3"; gene_name "ZSCAN29"; ref_gene_id "ENSG00000140265";
chr15	StringTie	exon	43368923	43369127	1000	-	.	gene_id "MSTRG.63022"; transcript_id "ENST00000396976"; exon_number "4"; gene_name "ZSCAN29"; ref_gene_id "ENSG00000140265";
chr15	StringTie	exon	43369596	43370048	1000	-	.	gene_id "MSTRG.63022"; transcript_id "ENST00000396976"; exon_number "5"; gene_name "ZSCAN29"; ref_gene_id "ENSG00000140265";
chr15	StringTie	transcript	43369851	43371025	1000	-	.	gene_id "MSTRG.63022"; transcript_id "ENST00000561661"; gene_name "ZSCAN29"; ref_gene_id "ENSG00000140265";
chr15	StringTie	exon	43369851	43370025	1000	-	.	gene_id "MSTRG.63022"; transcript_id "ENST00000561661"; exon_number "1"; gene_name "ZSCAN29"; ref_gene_id "ENSG00000140265";
chr15	StringTie	exon	43370558	43371025	1000	-	.	gene_id "MSTRG.63022"; transcript_id "ENST00000561661"; exon_number "2"; gene_name "ZSCAN29"; ref_gene_id "ENSG00000140265";
chr15	StringTie	transcript	43361073	43369910	1000	-	.	gene_id "MSTRG.63022"; transcript_id "ENST00000562072"; gene_name "ZSCAN29"; ref_gene_id "ENSG00000140265";
chr15	StringTie	exon	43361073	43361941	1000	-	.	gene_id "MSTRG.63022"; transcript_id "ENST00000562072"; exon_number "1"; gene_name "ZSCAN29"; ref_gene_id "ENSG00000140265";
chr15	StringTie	exon	43364126	43364382	1000	-	.	gene_id "MSTRG.63022"; transcript_id "ENST00000562072"; exon_number "2"; gene_name "ZSCAN29"; ref_gene_id "ENSG00000140265";
chr15	StringTie	exon	43366110	43366808	1000	-	.	gene_id "MSTRG.63022"; transcript_id "ENST00000562072"; exon_number "3"; gene_name "ZSCAN29"; ref_gene_id "ENSG00000140265";
chr15	StringTie	exon	43368923	43369127	1000	-	.	gene_id "MSTRG.63022"; transcript_id "ENST00000562072"; exon_number "4"; gene_name "ZSCAN29"; ref_gene_id "ENSG00000140265";
chr15	StringTie	exon	43369596	43369910	1000	-	.	gene_id "MSTRG.63022"; transcript_id "ENST00000562072"; exon_number "5"; gene_name "ZSCAN29"; ref_gene_id "ENSG00000140265";
chr15	StringTie	transcript	43369998	43370907	1000	-	.	gene_id "MSTRG.63022"; transcript_id "ENST00000563508"; gene_name "ZSCAN29"; ref_gene_id "ENSG00000140265";
chr15	StringTie	exon	43369998	43370348	1000	-	.	gene_id "MSTRG.63022"; transcript_id "ENST00000563508"; exon_number "1"; gene_name "ZSCAN29"; ref_gene_id "ENSG00000140265";
chr15	StringTie	exon	43370558	43370907	1000	-	.	gene_id "MSTRG.63022"; transcript_id "ENST00000563508"; exon_number "2"; gene_name "ZSCAN29"; ref_gene_id "ENSG00000140265";
chr15	StringTie	transcript	43361018	43370062	1000	-	.	gene_id "MSTRG.63022"; transcript_id "ENST00000566849"; gene_name "ZSCAN29"; ref_gene_id "ENSG00000140265";
chr15	StringTie	exon	43361018	43361941	1000	-	.	gene_id "MSTRG.63022"; transcript_id "ENST00000566849"; exon_number "1"; gene_name "ZSCAN29"; ref_gene_id "ENSG00000140265";
chr15	StringTie	exon	43363915	43364487	1000	-	.	gene_id "MSTRG.63022"; transcript_id "ENST00000566849"; exon_number "2"; gene_name "ZSCAN29"; ref_gene_id "ENSG00000140265";
chr15	StringTie	exon	43366110	43366774	1000	-	.	gene_id "MSTRG.63022"; transcript_id "ENST00000566849"; exon_number "3"; gene_name "ZSCAN29"; ref_gene_id "ENSG00000140265";
chr15	StringTie	exon	43368923	43369127	1000	-	.	gene_id "MSTRG.63022"; transcript_id "ENST00000566849"; exon_number "4"; gene_name "ZSCAN29"; ref_gene_id "ENSG00000140265";
chr15	StringTie	exon	43369596	43370062	1000	-	.	gene_id "MSTRG.63022"; transcript_id "ENST00000566849"; exon_number "5"; gene_name "ZSCAN29"; ref_gene_id "ENSG00000140265";
chr15	StringTie	transcript	43361073	43369910	1000	-	.	gene_id "MSTRG.63022"; transcript_id "ENST00000568898"; gene_name "ZSCAN29"; ref_gene_id "ENSG00000140265";
chr15	StringTie	exon	43361073	43361941	1000	-	.	gene_id "MSTRG.63022"; transcript_id "ENST00000568898"; exon_number "1"; gene_name "ZSCAN29"; ref_gene_id "ENSG00000140265";
chr15	StringTie	exon	43368923	43369127	1000	-	.	gene_id "MSTRG.63022"; transcript_id "ENST00000568898"; exon_number "2"; gene_name "ZSCAN29"; ref_gene_id "ENSG00000140265";
chr15	StringTie	exon	43369596	43369910	1000	-	.	gene_id "MSTRG.63022"; transcript_id "ENST00000568898"; exon_number "3"; gene_name "ZSCAN29"; ref_gene_id "ENSG00000140265";
chr15	StringTie	transcript	43363749	43369676	1000	-	.	gene_id "MSTRG.63022"; transcript_id "ENST00000570181"; gene_name "ZSCAN29"; ref_gene_id "ENSG00000140265";
chr15	StringTie	exon	43363749	43364487	1000	-	.	gene_id "MSTRG.63022"; transcript_id "ENST00000570181"; exon_number "1"; gene_name "ZSCAN29"; ref_gene_id "ENSG00000140265";
chr15	StringTie	exon	43366110	43366808	1000	-	.	gene_id "MSTRG.63022"; transcript_id "ENST00000570181"; exon_number "2"; gene_name "ZSCAN29"; ref_gene_id "ENSG00000140265";
chr15	StringTie	exon	43368923	43369127	1000	-	.	gene_id "MSTRG.63022"; transcript_id "ENST00000570181"; exon_number "3"; gene_name "ZSCAN29"; ref_gene_id "ENSG00000140265";
chr15	StringTie	exon	43369596	43369676	1000	-	.	gene_id "MSTRG.63022"; transcript_id "ENST00000570181"; exon_number "4"; gene_name "ZSCAN29"; ref_gene_id "ENSG00000140265";
chr15	StringTie	transcript	43356527	43371098	1000	-	.	gene_id "MSTRG.63022"; transcript_id "MSTRG.63022.1";
chr15	StringTie	exon	43356527	43361941	1000	-	.	gene_id "MSTRG.63022"; transcript_id "MSTRG.63022.1"; exon_number "1";
chr15	StringTie	exon	43363915	43364382	1000	-	.	gene_id "MSTRG.63022"; transcript_id "MSTRG.63022.1"; exon_number "2";
chr15	StringTie	exon	43366110	43366808	1000	-	.	gene_id "MSTRG.63022"; transcript_id "MSTRG.63022.1"; exon_number "3";
chr15	StringTie	exon	43368923	43369127	1000	-	.	gene_id "MSTRG.63022"; transcript_id "MSTRG.63022.1"; exon_number "4";
chr15	StringTie	exon	43369596	43370025	1000	-	.	gene_id "MSTRG.63022"; transcript_id "MSTRG.63022.1"; exon_number "5";
chr15	StringTie	exon	43370558	43371098	1000	-	.	gene_id "MSTRG.63022"; transcript_id "MSTRG.63022.1"; exon_number "6";
chr15	StringTie	transcript	43358085	43371035	1000	-	.	gene_id "MSTRG.63022"; transcript_id "MSTRG.63022.10";
chr15	StringTie	exon	43358085	43361941	1000	-	.	gene_id "MSTRG.63022"; transcript_id "MSTRG.63022.10"; exon_number "1";
chr15	StringTie	exon	43363915	43364382	1000	-	.	gene_id "MSTRG.63022"; transcript_id "MSTRG.63022.10"; exon_number "2";
chr15	StringTie	exon	43366110	43366808	1000	-	.	gene_id "MSTRG.63022"; transcript_id "MSTRG.63022.10"; exon_number "3";
chr15	StringTie	exon	43368923	43369120	1000	-	.	gene_id "MSTRG.63022"; transcript_id "MSTRG.63022.10"; exon_number "4";
chr15	StringTie	exon	43369596	43370025	1000	-	.	gene_id "MSTRG.63022"; transcript_id "MSTRG.63022.10"; exon_number "5";
chr15	StringTie	exon	43370558	43371035	1000	-	.	gene_id "MSTRG.63022"; transcript_id "MSTRG.63022.10"; exon_number "6";
chr15	StringTie	transcript	43358116	43371025	1000	-	.	gene_id "MSTRG.63022"; transcript_id "MSTRG.63022.11";
chr15	StringTie	exon	43358116	43361941	1000	-	.	gene_id "MSTRG.63022"; transcript_id "MSTRG.63022.11"; exon_number "1";
chr15	StringTie	exon	43363915	43364487	1000	-	.	gene_id "MSTRG.63022"; transcript_id "MSTRG.63022.11"; exon_number "2";
chr15	StringTie	exon	43366110	43366774	1000	-	.	gene_id "MSTRG.63022"; transcript_id "MSTRG.63022.11"; exon_number "3";
chr15	StringTie	exon	43368923	43369127	1000	-	.	gene_id "MSTRG.63022"; transcript_id "MSTRG.63022.11"; exon_number "4";
chr15	StringTie	exon	43369596	43370025	1000	-	.	gene_id "MSTRG.63022"; transcript_id "MSTRG.63022.11"; exon_number "5";
chr15	StringTie	exon	43370558	43371025	1000	-	.	gene_id "MSTRG.63022"; transcript_id "MSTRG.63022.11"; exon_number "6";
chr15	StringTie	transcript	43358143	43371003	1000	-	.	gene_id "MSTRG.63022"; transcript_id "MSTRG.63022.12";
chr15	StringTie	exon	43358143	43361941	1000	-	.	gene_id "MSTRG.63022"; transcript_id "MSTRG.63022.12"; exon_number "1";
chr15	StringTie	exon	43363915	43364382	1000	-	.	gene_id "MSTRG.63022"; transcript_id "MSTRG.63022.12"; exon_number "2";
chr15	StringTie	exon	43366110	43366808	1000	-	.	gene_id "MSTRG.63022"; transcript_id "MSTRG.63022.12"; exon_number "3";
chr15	StringTie	exon	43368923	43369127	1000	-	.	gene_id "MSTRG.63022"; transcript_id "MSTRG.63022.12"; exon_number "4";
chr15	StringTie	exon	43369596	43370348	1000	-	.	gene_id "MSTRG.63022"; transcript_id "MSTRG.63022.12"; exon_number "5";
chr15	StringTie	exon	43370558	43371003	1000	-	.	gene_id "MSTRG.63022"; transcript_id "MSTRG.63022.12"; exon_number "6";
chr15	StringTie	transcript	43358171	43370981	1000	-	.	gene_id "MSTRG.63022"; transcript_id "MSTRG.63022.13";
chr15	StringTie	exon	43358171	43361941	1000	-	.	gene_id "MSTRG.63022"; transcript_id "MSTRG.63022.13"; exon_number "1";
chr15	StringTie	exon	43363915	43364382	1000	-	.	gene_id "MSTRG.63022"; transcript_id "MSTRG.63022.13"; exon_number "2";
chr15	StringTie	exon	43366110	43366774	1000	-	.	gene_id "MSTRG.63022"; transcript_id "MSTRG.63022.13"; exon_number "3";
chr15	StringTie	exon	43368923	43369127	1000	-	.	gene_id "MSTRG.63022"; transcript_id "MSTRG.63022.13"; exon_number "4";
chr15	StringTie	exon	43369596	43370025	1000	-	.	gene_id "MSTRG.63022"; transcript_id "MSTRG.63022.13"; exon_number "5";
chr15	StringTie	exon	43370558	43370981	1000	-	.	gene_id "MSTRG.63022"; transcript_id "MSTRG.63022.13"; exon_number "6";
chr15	StringTie	transcript	43357385	43371085	1000	-	.	gene_id "MSTRG.63022"; transcript_id "MSTRG.63022.2";
chr15	StringTie	exon	43357385	43361941	1000	-	.	gene_id "MSTRG.63022"; transcript_id "MSTRG.63022.2"; exon_number "1";
chr15	StringTie	exon	43363915	43364487	1000	-	.	gene_id "MSTRG.63022"; transcript_id "MSTRG.63022.2"; exon_number "2";
chr15	StringTie	exon	43366110	43366808	1000	-	.	gene_id "MSTRG.63022"; transcript_id "MSTRG.63022.2"; exon_number "3";
chr15	StringTie	exon	43368923	43369127	1000	-	.	gene_id "MSTRG.63022"; transcript_id "MSTRG.63022.2"; exon_number "4";
chr15	StringTie	exon	43369596	43370025	1000	-	.	gene_id "MSTRG.63022"; transcript_id "MSTRG.63022.2"; exon_number "5";
chr15	StringTie	exon	43370558	43371085	1000	-	.	gene_id "MSTRG.63022"; transcript_id "MSTRG.63022.2"; exon_number "6";
chr15	StringTie	transcript	43357387	43371082	1000	-	.	gene_id "MSTRG.63022"; transcript_id "MSTRG.63022.3";
chr15	StringTie	exon	43357387	43361941	1000	-	.	gene_id "MSTRG.63022"; transcript_id "MSTRG.63022.3"; exon_number "1";
chr15	StringTie	exon	43363915	43364382	1000	-	.	gene_id "MSTRG.63022"; transcript_id "MSTRG.63022.3"; exon_number "2";
chr15	StringTie	exon	43366110	43366808	1000	-	.	gene_id "MSTRG.63022"; transcript_id "MSTRG.63022.3"; exon_number "3";
chr15	StringTie	exon	43369596	43370025	1000	-	.	gene_id "MSTRG.63022"; transcript_id "MSTRG.63022.3"; exon_number "4";
chr15	StringTie	exon	43370558	43371082	1000	-	.	gene_id "MSTRG.63022"; transcript_id "MSTRG.63022.3"; exon_number "5";
chr15	StringTie	transcript	43357533	43371480	1000	-	.	gene_id "MSTRG.63022"; transcript_id "MSTRG.63022.4";
chr15	StringTie	exon	43357533	43361941	1000	-	.	gene_id "MSTRG.63022"; transcript_id "MSTRG.63022.4"; exon_number "1";
chr15	StringTie	exon	43363915	43364487	1000	-	.	gene_id "MSTRG.63022"; transcript_id "MSTRG.63022.4"; exon_number "2";
chr15	StringTie	exon	43366110	43366808	1000	-	.	gene_id "MSTRG.63022"; transcript_id "MSTRG.63022.4"; exon_number "3";
chr15	StringTie	exon	43369596	43370025	1000	-	.	gene_id "MSTRG.63022"; transcript_id "MSTRG.63022.4"; exon_number "4";
chr15	StringTie	exon	43370558	43371480	1000	-	.	gene_id "MSTRG.63022"; transcript_id "MSTRG.63022.4"; exon_number "5";
chr15	StringTie	transcript	43357631	43371048	1000	-	.	gene_id "MSTRG.63022"; transcript_id "MSTRG.63022.5";
chr15	StringTie	exon	43357631	43361941	1000	-	.	gene_id "MSTRG.63022"; transcript_id "MSTRG.63022.5"; exon_number "1";
chr15	StringTie	exon	43363915	43364382	1000	-	.	gene_id "MSTRG.63022"; transcript_id "MSTRG.63022.5"; exon_number "2";
chr15	StringTie	exon	43366110	43366811	1000	-	.	gene_id "MSTRG.63022"; transcript_id "MSTRG.63022.5"; exon_number "3";
chr15	StringTie	exon	43368923	43369127	1000	-	.	gene_id "MSTRG.63022"; transcript_id "MSTRG.63022.5"; exon_number "4";
chr15	StringTie	exon	43369596	43370025	1000	-	.	gene_id "MSTRG.63022"; transcript_id "MSTRG.63022.5"; exon_number "5";
chr15	StringTie	exon	43370558	43371048	1000	-	.	gene_id "MSTRG.63022"; transcript_id "MSTRG.63022.5"; exon_number "6";
chr15	StringTie	transcript	43357961	43370999	1000	-	.	gene_id "MSTRG.63022"; transcript_id "MSTRG.63022.6";
chr15	StringTie	exon	43357961	43361941	1000	-	.	gene_id "MSTRG.63022"; transcript_id "MSTRG.63022.6"; exon_number "1";
chr15	StringTie	exon	43363915	43364487	1000	-	.	gene_id "MSTRG.63022"; transcript_id "MSTRG.63022.6"; exon_number "2";
chr15	StringTie	exon	43369596	43370999	1000	-	.	gene_id "MSTRG.63022"; transcript_id "MSTRG.63022.6"; exon_number "3";
chr15	StringTie	transcript	43357965	43371065	1000	-	.	gene_id "MSTRG.63022"; transcript_id "MSTRG.63022.7";
chr15	StringTie	exon	43357965	43361941	1000	-	.	gene_id "MSTRG.63022"; transcript_id "MSTRG.63022.7"; exon_number "1";
chr15	StringTie	exon	43363915	43364487	1000	-	.	gene_id "MSTRG.63022"; transcript_id "MSTRG.63022.7"; exon_number "2";
chr15	StringTie	exon	43366110	43366808	1000	-	.	gene_id "MSTRG.63022"; transcript_id "MSTRG.63022.7"; exon_number "3";
chr15	StringTie	exon	43369596	43370025	1000	-	.	gene_id "MSTRG.63022"; transcript_id "MSTRG.63022.7"; exon_number "4";
chr15	StringTie	exon	43370955	43371065	1000	-	.	gene_id "MSTRG.63022"; transcript_id "MSTRG.63022.7"; exon_number "5";
chr15	StringTie	transcript	43357973	43371046	1000	-	.	gene_id "MSTRG.63022"; transcript_id "MSTRG.63022.8";
chr15	StringTie	exon	43357973	43361941	1000	-	.	gene_id "MSTRG.63022"; transcript_id "MSTRG.63022.8"; exon_number "1";
chr15	StringTie	exon	43363915	43364487	1000	-	.	gene_id "MSTRG.63022"; transcript_id "MSTRG.63022.8"; exon_number "2";
chr15	StringTie	exon	43366110	43366811	1000	-	.	gene_id "MSTRG.63022"; transcript_id "MSTRG.63022.8"; exon_number "3";
chr15	StringTie	exon	43368923	43369127	1000	-	.	gene_id "MSTRG.63022"; transcript_id "MSTRG.63022.8"; exon_number "4";
chr15	StringTie	exon	43369596	43370025	1000	-	.	gene_id "MSTRG.63022"; transcript_id "MSTRG.63022.8"; exon_number "5";
chr15	StringTie	exon	43370558	43371046	1000	-	.	gene_id "MSTRG.63022"; transcript_id "MSTRG.63022.8"; exon_number "6";
chr15	StringTie	transcript	43358052	43371057	1000	-	.	gene_id "MSTRG.63022"; transcript_id "MSTRG.63022.9";
chr15	StringTie	exon	43358052	43361941	1000	-	.	gene_id "MSTRG.63022"; transcript_id "MSTRG.63022.9"; exon_number "1";
chr15	StringTie	exon	43363915	43364382	1000	-	.	gene_id "MSTRG.63022"; transcript_id "MSTRG.63022.9"; exon_number "2";
chr15	StringTie	exon	43366110	43366808	1000	-	.	gene_id "MSTRG.63022"; transcript_id "MSTRG.63022.9"; exon_number "3";
chr15	StringTie	exon	43368923	43369127	1000	-	.	gene_id "MSTRG.63022"; transcript_id "MSTRG.63022.9"; exon_number "4";
chr15	StringTie	exon	43369596	43370345	1000	-	.	gene_id "MSTRG.63022"; transcript_id "MSTRG.63022.9"; exon_number "5";
chr15	StringTie	exon	43370558	43371057	1000	-	.	gene_id "MSTRG.63022"; transcript_id "MSTRG.63022.9"; exon_number "6";
chr15	StringTie	transcript	43391384	43391727	1000	-	.	gene_id "MSTRG.63023"; transcript_id "ENST00000468140"; gene_name "RN7SL487P"; ref_gene_id "ENSG00000243871";
chr15	StringTie	exon	43391384	43391727	1000	-	.	gene_id "MSTRG.63023"; transcript_id "ENST00000468140"; exon_number "1"; gene_name "RN7SL487P"; ref_gene_id "ENSG00000243871";
chr15	StringTie	transcript	43407209	43510614	1000	-	.	gene_id "MSTRG.63024"; transcript_id "ENST00000263801"; gene_name "TP53BP1"; ref_gene_id "ENSG00000067369";
chr15	StringTie	exon	43407209	43407570	1000	-	.	gene_id "MSTRG.63024"; transcript_id "ENST00000263801"; exon_number "1"; gene_name "TP53BP1"; ref_gene_id "ENSG00000067369";
chr15	StringTie	exon	43407943	43408088	1000	-	.	gene_id "MSTRG.63024"; transcript_id "ENST00000263801"; exon_number "2"; gene_name "TP53BP1"; ref_gene_id "ENSG00000067369";
chr15	StringTie	exon	43408897	43409096	1000	-	.	gene_id "MSTRG.63024"; transcript_id "ENST00000263801"; exon_number "3"; gene_name "TP53BP1"; ref_gene_id "ENSG00000067369";
chr15	StringTie	exon	43409647	43409741	1000	-	.	gene_id "MSTRG.63024"; transcript_id "ENST00000263801"; exon_number "4"; gene_name "TP53BP1"; ref_gene_id "ENSG00000067369";
chr15	StringTie	exon	43413119	43413334	1000	-	.	gene_id "MSTRG.63024"; transcript_id "ENST00000263801"; exon_number "5"; gene_name "TP53BP1"; ref_gene_id "ENSG00000067369";
chr15	StringTie	exon	43415594	43415809	1000	-	.	gene_id "MSTRG.63024"; transcript_id "ENST00000263801"; exon_number "6"; gene_name "TP53BP1"; ref_gene_id "ENSG00000067369";
chr15	StringTie	exon	43416225	43416416	1000	-	.	gene_id "MSTRG.63024"; transcript_id "ENST00000263801"; exon_number "7"; gene_name "TP53BP1"; ref_gene_id "ENSG00000067369";
chr15	StringTie	exon	43420305	43420735	1000	-	.	gene_id "MSTRG.63024"; transcript_id "ENST00000263801"; exon_number "8"; gene_name "TP53BP1"; ref_gene_id "ENSG00000067369";
chr15	StringTie	exon	43421025	43421174	1000	-	.	gene_id "MSTRG.63024"; transcript_id "ENST00000263801"; exon_number "9"; gene_name "TP53BP1"; ref_gene_id "ENSG00000067369";
chr15	StringTie	exon	43421855	43422126	1000	-	.	gene_id "MSTRG.63024"; transcript_id "ENST00000263801"; exon_number "10"; gene_name "TP53BP1"; ref_gene_id "ENSG00000067369";
chr15	StringTie	exon	43428016	43428168	1000	-	.	gene_id "MSTRG.63024"; transcript_id "ENST00000263801"; exon_number "11"; gene_name "TP53BP1"; ref_gene_id "ENSG00000067369";
chr15	StringTie	exon	43432194	43432677	1000	-	.	gene_id "MSTRG.63024"; transcript_id "ENST00000263801"; exon_number "12"; gene_name "TP53BP1"; ref_gene_id "ENSG00000067369";
chr15	StringTie	exon	43438324	43438416	1000	-	.	gene_id "MSTRG.63024"; transcript_id "ENST00000263801"; exon_number "13"; gene_name "TP53BP1"; ref_gene_id "ENSG00000067369";
chr15	StringTie	exon	43441526	43441583	1000	-	.	gene_id "MSTRG.63024"; transcript_id "ENST00000263801"; exon_number "14"; gene_name "TP53BP1"; ref_gene_id "ENSG00000067369";
chr15	StringTie	exon	43446387	43446590	1000	-	.	gene_id "MSTRG.63024"; transcript_id "ENST00000263801"; exon_number "15"; gene_name "TP53BP1"; ref_gene_id "ENSG00000067369";
chr15	StringTie	exon	43447366	43447485	1000	-	.	gene_id "MSTRG.63024"; transcript_id "ENST00000263801"; exon_number "16"; gene_name "TP53BP1"; ref_gene_id "ENSG00000067369";
chr15	StringTie	exon	43455892	43457218	1000	-	.	gene_id "MSTRG.63024"; transcript_id "ENST00000263801"; exon_number "17"; gene_name "TP53BP1"; ref_gene_id "ENSG00000067369";
chr15	StringTie	exon	43469858	43470066	1000	-	.	gene_id "MSTRG.63024"; transcript_id "ENST00000263801"; exon_number "18"; gene_name "TP53BP1"; ref_gene_id "ENSG00000067369";
chr15	StringTie	exon	43474673	43474767	1000	-	.	gene_id "MSTRG.63024"; transcript_id "ENST00000263801"; exon_number "19"; gene_name "TP53BP1"; ref_gene_id "ENSG00000067369";
chr15	StringTie	exon	43475565	43475694	1000	-	.	gene_id "MSTRG.63024"; transcript_id "ENST00000263801"; exon_number "20"; gene_name "TP53BP1"; ref_gene_id "ENSG00000067369";
chr15	StringTie	exon	43477593	43477759	1000	-	.	gene_id "MSTRG.63024"; transcript_id "ENST00000263801"; exon_number "21"; gene_name "TP53BP1"; ref_gene_id "ENSG00000067369";
chr15	StringTie	exon	43479397	43479526	1000	-	.	gene_id "MSTRG.63024"; transcript_id "ENST00000263801"; exon_number "22"; gene_name "TP53BP1"; ref_gene_id "ENSG00000067369";
chr15	StringTie	exon	43479859	43480017	1000	-	.	gene_id "MSTRG.63024"; transcript_id "ENST00000263801"; exon_number "23"; gene_name "TP53BP1"; ref_gene_id "ENSG00000067369";
chr15	StringTie	exon	43480895	43481022	1000	-	.	gene_id "MSTRG.63024"; transcript_id "ENST00000263801"; exon_number "24"; gene_name "TP53BP1"; ref_gene_id "ENSG00000067369";
chr15	StringTie	exon	43491669	43491753	1000	-	.	gene_id "MSTRG.63024"; transcript_id "ENST00000263801"; exon_number "25"; gene_name "TP53BP1"; ref_gene_id "ENSG00000067369";
chr15	StringTie	exon	43492002	43492095	1000	-	.	gene_id "MSTRG.63024"; transcript_id "ENST00000263801"; exon_number "26"; gene_name "TP53BP1"; ref_gene_id "ENSG00000067369";
chr15	StringTie	exon	43492284	43492468	1000	-	.	gene_id "MSTRG.63024"; transcript_id "ENST00000263801"; exon_number "27"; gene_name "TP53BP1"; ref_gene_id "ENSG00000067369";
chr15	StringTie	exon	43510370	43510614	1000	-	.	gene_id "MSTRG.63024"; transcript_id "ENST00000263801"; exon_number "28"; gene_name "TP53BP1"; ref_gene_id "ENSG00000067369";
chr15	StringTie	transcript	43407214	43493105	1000	-	.	gene_id "MSTRG.63024"; transcript_id "ENST00000382039"; gene_name "TP53BP1"; ref_gene_id "ENSG00000067369";
chr15	StringTie	exon	43407214	43407570	1000	-	.	gene_id "MSTRG.63024"; transcript_id "ENST00000382039"; exon_number "1"; gene_name "TP53BP1"; ref_gene_id "ENSG00000067369";
chr15	StringTie	exon	43407943	43408088	1000	-	.	gene_id "MSTRG.63024"; transcript_id "ENST00000382039"; exon_number "2"; gene_name "TP53BP1"; ref_gene_id "ENSG00000067369";
chr15	StringTie	exon	43408897	43409096	1000	-	.	gene_id "MSTRG.63024"; transcript_id "ENST00000382039"; exon_number "3"; gene_name "TP53BP1"; ref_gene_id "ENSG00000067369";
chr15	StringTie	exon	43409647	43409741	1000	-	.	gene_id "MSTRG.63024"; transcript_id "ENST00000382039"; exon_number "4"; gene_name "TP53BP1"; ref_gene_id "ENSG00000067369";
chr15	StringTie	exon	43413119	43413334	1000	-	.	gene_id "MSTRG.63024"; transcript_id "ENST00000382039"; exon_number "5"; gene_name "TP53BP1"; ref_gene_id "ENSG00000067369";
chr15	StringTie	exon	43415594	43415809	1000	-	.	gene_id "MSTRG.63024"; transcript_id "ENST00000382039"; exon_number "6"; gene_name "TP53BP1"; ref_gene_id "ENSG00000067369";
chr15	StringTie	exon	43416225	43416416	1000	-	.	gene_id "MSTRG.63024"; transcript_id "ENST00000382039"; exon_number "7"; gene_name "TP53BP1"; ref_gene_id "ENSG00000067369";
chr15	StringTie	exon	43420305	43420735	1000	-	.	gene_id "MSTRG.63024"; transcript_id "ENST00000382039"; exon_number "8"; gene_name "TP53BP1"; ref_gene_id "ENSG00000067369";
chr15	StringTie	exon	43421855	43422126	1000	-	.	gene_id "MSTRG.63024"; transcript_id "ENST00000382039"; exon_number "9"; gene_name "TP53BP1"; ref_gene_id "ENSG00000067369";
chr15	StringTie	exon	43428016	43428168	1000	-	.	gene_id "MSTRG.63024"; transcript_id "ENST00000382039"; exon_number "10"; gene_name "TP53BP1"; ref_gene_id "ENSG00000067369";
chr15	StringTie	exon	43432194	43432677	1000	-	.	gene_id "MSTRG.63024"; transcript_id "ENST00000382039"; exon_number "11"; gene_name "TP53BP1"; ref_gene_id "ENSG00000067369";
chr15	StringTie	exon	43438324	43438416	1000	-	.	gene_id "MSTRG.63024"; transcript_id "ENST00000382039"; exon_number "12"; gene_name "TP53BP1"; ref_gene_id "ENSG00000067369";
chr15	StringTie	exon	43441526	43441583	1000	-	.	gene_id "MSTRG.63024"; transcript_id "ENST00000382039"; exon_number "13"; gene_name "TP53BP1"; ref_gene_id "ENSG00000067369";
chr15	StringTie	exon	43446387	43446590	1000	-	.	gene_id "MSTRG.63024"; transcript_id "ENST00000382039"; exon_number "14"; gene_name "TP53BP1"; ref_gene_id "ENSG00000067369";
chr15	StringTie	exon	43447366	43447485	1000	-	.	gene_id "MSTRG.63024"; transcript_id "ENST00000382039"; exon_number "15"; gene_name "TP53BP1"; ref_gene_id "ENSG00000067369";
chr15	StringTie	exon	43455892	43457218	1000	-	.	gene_id "MSTRG.63024"; transcript_id "ENST00000382039"; exon_number "16"; gene_name "TP53BP1"; ref_gene_id "ENSG00000067369";
chr15	StringTie	exon	43469858	43470066	1000	-	.	gene_id "MSTRG.63024"; transcript_id "ENST00000382039"; exon_number "17"; gene_name "TP53BP1"; ref_gene_id "ENSG00000067369";
chr15	StringTie	exon	43474673	43474767	1000	-	.	gene_id "MSTRG.63024"; transcript_id "ENST00000382039"; exon_number "18"; gene_name "TP53BP1"; ref_gene_id "ENSG00000067369";
chr15	StringTie	exon	43475565	43475694	1000	-	.	gene_id "MSTRG.63024"; transcript_id "ENST00000382039"; exon_number "19"; gene_name "TP53BP1"; ref_gene_id "ENSG00000067369";
chr15	StringTie	exon	43477593	43477759	1000	-	.	gene_id "MSTRG.63024"; transcript_id "ENST00000382039"; exon_number "20"; gene_name "TP53BP1"; ref_gene_id "ENSG00000067369";
chr15	StringTie	exon	43479397	43479526	1000	-	.	gene_id "MSTRG.63024"; transcript_id "ENST00000382039"; exon_number "21"; gene_name "TP53BP1"; ref_gene_id "ENSG00000067369";
chr15	StringTie	exon	43479859	43480017	1000	-	.	gene_id "MSTRG.63024"; transcript_id "ENST00000382039"; exon_number "22"; gene_name "TP53BP1"; ref_gene_id "ENSG00000067369";
chr15	StringTie	exon	43480895	43481022	1000	-	.	gene_id "MSTRG.63024"; transcript_id "ENST00000382039"; exon_number "23"; gene_name "TP53BP1"; ref_gene_id "ENSG00000067369";
chr15	StringTie	exon	43491669	43491753	1000	-	.	gene_id "MSTRG.63024"; transcript_id "ENST00000382039"; exon_number "24"; gene_name "TP53BP1"; ref_gene_id "ENSG00000067369";
chr15	StringTie	exon	43492002	43492095	1000	-	.	gene_id "MSTRG.63024"; transcript_id "ENST00000382039"; exon_number "25"; gene_name "TP53BP1"; ref_gene_id "ENSG00000067369";
chr15	StringTie	exon	43492284	43492468	1000	-	.	gene_id "MSTRG.63024"; transcript_id "ENST00000382039"; exon_number "26"; gene_name "TP53BP1"; ref_gene_id "ENSG00000067369";
chr15	StringTie	exon	43493037	43493105	1000	-	.	gene_id "MSTRG.63024"; transcript_id "ENST00000382039"; exon_number "27"; gene_name "TP53BP1"; ref_gene_id "ENSG00000067369";
chr15	StringTie	transcript	43403061	43493171	1000	-	.	gene_id "MSTRG.63024"; transcript_id "ENST00000382044"; gene_name "TP53BP1"; ref_gene_id "ENSG00000067369";
chr15	StringTie	exon	43403061	43407570	1000	-	.	gene_id "MSTRG.63024"; transcript_id "ENST00000382044"; exon_number "1"; gene_name "TP53BP1"; ref_gene_id "ENSG00000067369";
chr15	StringTie	exon	43407943	43408088	1000	-	.	gene_id "MSTRG.63024"; transcript_id "ENST00000382044"; exon_number "2"; gene_name "TP53BP1"; ref_gene_id "ENSG00000067369";
chr15	StringTie	exon	43408897	43409096	1000	-	.	gene_id "MSTRG.63024"; transcript_id "ENST00000382044"; exon_number "3"; gene_name "TP53BP1"; ref_gene_id "ENSG00000067369";
chr15	StringTie	exon	43409647	43409741	1000	-	.	gene_id "MSTRG.63024"; transcript_id "ENST00000382044"; exon_number "4"; gene_name "TP53BP1"; ref_gene_id "ENSG00000067369";
chr15	StringTie	exon	43413119	43413334	1000	-	.	gene_id "MSTRG.63024"; transcript_id "ENST00000382044"; exon_number "5"; gene_name "TP53BP1"; ref_gene_id "ENSG00000067369";
chr15	StringTie	exon	43415594	43415809	1000	-	.	gene_id "MSTRG.63024"; transcript_id "ENST00000382044"; exon_number "6"; gene_name "TP53BP1"; ref_gene_id "ENSG00000067369";
chr15	StringTie	exon	43416225	43416416	1000	-	.	gene_id "MSTRG.63024"; transcript_id "ENST00000382044"; exon_number "7"; gene_name "TP53BP1"; ref_gene_id "ENSG00000067369";
chr15	StringTie	exon	43420305	43420735	1000	-	.	gene_id "MSTRG.63024"; transcript_id "ENST00000382044"; exon_number "8"; gene_name "TP53BP1"; ref_gene_id "ENSG00000067369";
chr15	StringTie	exon	43421025	43421174	1000	-	.	gene_id "MSTRG.63024"; transcript_id "ENST00000382044"; exon_number "9"; gene_name "TP53BP1"; ref_gene_id "ENSG00000067369";
chr15	StringTie	exon	43421855	43422126	1000	-	.	gene_id "MSTRG.63024"; transcript_id "ENST00000382044"; exon_number "10"; gene_name "TP53BP1"; ref_gene_id "ENSG00000067369";
chr15	StringTie	exon	43428016	43428168	1000	-	.	gene_id "MSTRG.63024"; transcript_id "ENST00000382044"; exon_number "11"; gene_name "TP53BP1"; ref_gene_id "ENSG00000067369";
chr15	StringTie	exon	43432194	43432677	1000	-	.	gene_id "MSTRG.63024"; transcript_id "ENST00000382044"; exon_number "12"; gene_name "TP53BP1"; ref_gene_id "ENSG00000067369";
chr15	StringTie	exon	43438324	43438416	1000	-	.	gene_id "MSTRG.63024"; transcript_id "ENST00000382044"; exon_number "13"; gene_name "TP53BP1"; ref_gene_id "ENSG00000067369";
chr15	StringTie	exon	43441526	43441583	1000	-	.	gene_id "MSTRG.63024"; transcript_id "ENST00000382044"; exon_number "14"; gene_name "TP53BP1"; ref_gene_id "ENSG00000067369";
chr15	StringTie	exon	43446387	43446590	1000	-	.	gene_id "MSTRG.63024"; transcript_id "ENST00000382044"; exon_number "15"; gene_name "TP53BP1"; ref_gene_id "ENSG00000067369";
chr15	StringTie	exon	43447366	43447485	1000	-	.	gene_id "MSTRG.63024"; transcript_id "ENST00000382044"; exon_number "16"; gene_name "TP53BP1"; ref_gene_id "ENSG00000067369";
chr15	StringTie	exon	43455892	43457218	1000	-	.	gene_id "MSTRG.63024"; transcript_id "ENST00000382044"; exon_number "17"; gene_name "TP53BP1"; ref_gene_id "ENSG00000067369";
chr15	StringTie	exon	43469858	43470066	1000	-	.	gene_id "MSTRG.63024"; transcript_id "ENST00000382044"; exon_number "18"; gene_name "TP53BP1"; ref_gene_id "ENSG00000067369";
chr15	StringTie	exon	43474673	43474767	1000	-	.	gene_id "MSTRG.63024"; transcript_id "ENST00000382044"; exon_number "19"; gene_name "TP53BP1"; ref_gene_id "ENSG00000067369";
chr15	StringTie	exon	43475565	43475694	1000	-	.	gene_id "MSTRG.63024"; transcript_id "ENST00000382044"; exon_number "20"; gene_name "TP53BP1"; ref_gene_id "ENSG00000067369";
chr15	StringTie	exon	43477593	43477759	1000	-	.	gene_id "MSTRG.63024"; transcript_id "ENST00000382044"; exon_number "21"; gene_name "TP53BP1"; ref_gene_id "ENSG00000067369";
chr15	StringTie	exon	43479397	43479526	1000	-	.	gene_id "MSTRG.63024"; transcript_id "ENST00000382044"; exon_number "22"; gene_name "TP53BP1"; ref_gene_id "ENSG00000067369";
chr15	StringTie	exon	43479859	43480017	1000	-	.	gene_id "MSTRG.63024"; transcript_id "ENST00000382044"; exon_number "23"; gene_name "TP53BP1"; ref_gene_id "ENSG00000067369";
chr15	StringTie	exon	43480895	43481022	1000	-	.	gene_id "MSTRG.63024"; transcript_id "ENST00000382044"; exon_number "24"; gene_name "TP53BP1"; ref_gene_id "ENSG00000067369";
chr15	StringTie	exon	43491669	43491753	1000	-	.	gene_id "MSTRG.63024"; transcript_id "ENST00000382044"; exon_number "25"; gene_name "TP53BP1"; ref_gene_id "ENSG00000067369";
chr15	StringTie	exon	43492002	43492095	1000	-	.	gene_id "MSTRG.63024"; transcript_id "ENST00000382044"; exon_number "26"; gene_name "TP53BP1"; ref_gene_id "ENSG00000067369";
chr15	StringTie	exon	43492284	43492468	1000	-	.	gene_id "MSTRG.63024"; transcript_id "ENST00000382044"; exon_number "27"; gene_name "TP53BP1"; ref_gene_id "ENSG00000067369";
chr15	StringTie	exon	43493037	43493171	1000	-	.	gene_id "MSTRG.63024"; transcript_id "ENST00000382044"; exon_number "28"; gene_name "TP53BP1"; ref_gene_id "ENSG00000067369";
chr15	StringTie	transcript	43407214	43456331	1000	-	.	gene_id "MSTRG.63024"; transcript_id "ENST00000411772"; gene_name "TP53BP1"; ref_gene_id "ENSG00000067369";
chr15	StringTie	exon	43407214	43407570	1000	-	.	gene_id "MSTRG.63024"; transcript_id "ENST00000411772"; exon_number "1"; gene_name "TP53BP1"; ref_gene_id "ENSG00000067369";
chr15	StringTie	exon	43407943	43408088	1000	-	.	gene_id "MSTRG.63024"; transcript_id "ENST00000411772"; exon_number "2"; gene_name "TP53BP1"; ref_gene_id "ENSG00000067369";
chr15	StringTie	exon	43408897	43409096	1000	-	.	gene_id "MSTRG.63024"; transcript_id "ENST00000411772"; exon_number "3"; gene_name "TP53BP1"; ref_gene_id "ENSG00000067369";
chr15	StringTie	exon	43409647	43409741	1000	-	.	gene_id "MSTRG.63024"; transcript_id "ENST00000411772"; exon_number "4"; gene_name "TP53BP1"; ref_gene_id "ENSG00000067369";
chr15	StringTie	exon	43413119	43413334	1000	-	.	gene_id "MSTRG.63024"; transcript_id "ENST00000411772"; exon_number "5"; gene_name "TP53BP1"; ref_gene_id "ENSG00000067369";
chr15	StringTie	exon	43415594	43415809	1000	-	.	gene_id "MSTRG.63024"; transcript_id "ENST00000411772"; exon_number "6"; gene_name "TP53BP1"; ref_gene_id "ENSG00000067369";
chr15	StringTie	exon	43416225	43416416	1000	-	.	gene_id "MSTRG.63024"; transcript_id "ENST00000411772"; exon_number "7"; gene_name "TP53BP1"; ref_gene_id "ENSG00000067369";
chr15	StringTie	exon	43420305	43420735	1000	-	.	gene_id "MSTRG.63024"; transcript_id "ENST00000411772"; exon_number "8"; gene_name "TP53BP1"; ref_gene_id "ENSG00000067369";
chr15	StringTie	exon	43421025	43421174	1000	-	.	gene_id "MSTRG.63024"; transcript_id "ENST00000411772"; exon_number "9"; gene_name "TP53BP1"; ref_gene_id "ENSG00000067369";
chr15	StringTie	exon	43421855	43422126	1000	-	.	gene_id "MSTRG.63024"; transcript_id "ENST00000411772"; exon_number "10"; gene_name "TP53BP1"; ref_gene_id "ENSG00000067369";
chr15	StringTie	exon	43428016	43428168	1000	-	.	gene_id "MSTRG.63024"; transcript_id "ENST00000411772"; exon_number "11"; gene_name "TP53BP1"; ref_gene_id "ENSG00000067369";
chr15	StringTie	exon	43432194	43432677	1000	-	.	gene_id "MSTRG.63024"; transcript_id "ENST00000411772"; exon_number "12"; gene_name "TP53BP1"; ref_gene_id "ENSG00000067369";
chr15	StringTie	exon	43438324	43438416	1000	-	.	gene_id "MSTRG.63024"; transcript_id "ENST00000411772"; exon_number "13"; gene_name "TP53BP1"; ref_gene_id "ENSG00000067369";
chr15	StringTie	exon	43441526	43441583	1000	-	.	gene_id "MSTRG.63024"; transcript_id "ENST00000411772"; exon_number "14"; gene_name "TP53BP1"; ref_gene_id "ENSG00000067369";
chr15	StringTie	exon	43446387	43446590	1000	-	.	gene_id "MSTRG.63024"; transcript_id "ENST00000411772"; exon_number "15"; gene_name "TP53BP1"; ref_gene_id "ENSG00000067369";
chr15	StringTie	exon	43446766	43446914	1000	-	.	gene_id "MSTRG.63024"; transcript_id "ENST00000411772"; exon_number "16"; gene_name "TP53BP1"; ref_gene_id "ENSG00000067369";
chr15	StringTie	exon	43447366	43447485	1000	-	.	gene_id "MSTRG.63024"; transcript_id "ENST00000411772"; exon_number "17"; gene_name "TP53BP1"; ref_gene_id "ENSG00000067369";
chr15	StringTie	exon	43455892	43456331	1000	-	.	gene_id "MSTRG.63024"; transcript_id "ENST00000411772"; exon_number "18"; gene_name "TP53BP1"; ref_gene_id "ENSG00000067369";
chr15	StringTie	transcript	43432649	43493086	1000	-	.	gene_id "MSTRG.63024"; transcript_id "ENST00000413546"; gene_name "TP53BP1"; ref_gene_id "ENSG00000067369";
chr15	StringTie	exon	43432649	43432677	1000	-	.	gene_id "MSTRG.63024"; transcript_id "ENST00000413546"; exon_number "1"; gene_name "TP53BP1"; ref_gene_id "ENSG00000067369";
chr15	StringTie	exon	43438324	43438416	1000	-	.	gene_id "MSTRG.63024"; transcript_id "ENST00000413546"; exon_number "2"; gene_name "TP53BP1"; ref_gene_id "ENSG00000067369";
chr15	StringTie	exon	43441526	43441583	1000	-	.	gene_id "MSTRG.63024"; transcript_id "ENST00000413546"; exon_number "3"; gene_name "TP53BP1"; ref_gene_id "ENSG00000067369";
chr15	StringTie	exon	43446387	43446590	1000	-	.	gene_id "MSTRG.63024"; transcript_id "ENST00000413546"; exon_number "4"; gene_name "TP53BP1"; ref_gene_id "ENSG00000067369";
chr15	StringTie	exon	43455892	43457218	1000	-	.	gene_id "MSTRG.63024"; transcript_id "ENST00000413546"; exon_number "5"; gene_name "TP53BP1"; ref_gene_id "ENSG00000067369";
chr15	StringTie	exon	43469858	43470066	1000	-	.	gene_id "MSTRG.63024"; transcript_id "ENST00000413546"; exon_number "6"; gene_name "TP53BP1"; ref_gene_id "ENSG00000067369";
chr15	StringTie	exon	43474673	43474767	1000	-	.	gene_id "MSTRG.63024"; transcript_id "ENST00000413546"; exon_number "7"; gene_name "TP53BP1"; ref_gene_id "ENSG00000067369";
chr15	StringTie	exon	43475565	43475694	1000	-	.	gene_id "MSTRG.63024"; transcript_id "ENST00000413546"; exon_number "8"; gene_name "TP53BP1"; ref_gene_id "ENSG00000067369";
chr15	StringTie	exon	43477593	43477759	1000	-	.	gene_id "MSTRG.63024"; transcript_id "ENST00000413546"; exon_number "9"; gene_name "TP53BP1"; ref_gene_id "ENSG00000067369";
chr15	StringTie	exon	43479397	43479526	1000	-	.	gene_id "MSTRG.63024"; transcript_id "ENST00000413546"; exon_number "10"; gene_name "TP53BP1"; ref_gene_id "ENSG00000067369";
chr15	StringTie	exon	43479859	43480017	1000	-	.	gene_id "MSTRG.63024"; transcript_id "ENST00000413546"; exon_number "11"; gene_name "TP53BP1"; ref_gene_id "ENSG00000067369";
chr15	StringTie	exon	43480895	43481022	1000	-	.	gene_id "MSTRG.63024"; transcript_id "ENST00000413546"; exon_number "12"; gene_name "TP53BP1"; ref_gene_id "ENSG00000067369";
chr15	StringTie	exon	43491669	43491753	1000	-	.	gene_id "MSTRG.63024"; transcript_id "ENST00000413546"; exon_number "13"; gene_name "TP53BP1"; ref_gene_id "ENSG00000067369";
chr15	StringTie	exon	43492002	43492095	1000	-	.	gene_id "MSTRG.63024"; transcript_id "ENST00000413546"; exon_number "14"; gene_name "TP53BP1"; ref_gene_id "ENSG00000067369";
chr15	StringTie	exon	43492284	43492468	1000	-	.	gene_id "MSTRG.63024"; transcript_id "ENST00000413546"; exon_number "15"; gene_name "TP53BP1"; ref_gene_id "ENSG00000067369";
chr15	StringTie	exon	43493037	43493086	1000	-	.	gene_id "MSTRG.63024"; transcript_id "ENST00000413546"; exon_number "16"; gene_name "TP53BP1"; ref_gene_id "ENSG00000067369";
chr15	StringTie	transcript	43447155	43456024	1000	-	.	gene_id "MSTRG.63024"; transcript_id "ENST00000414758"; gene_name "TP53BP1"; ref_gene_id "ENSG00000067369";
chr15	StringTie	exon	43447155	43447485	1000	-	.	gene_id "MSTRG.63024"; transcript_id "ENST00000414758"; exon_number "1"; gene_name "TP53BP1"; ref_gene_id "ENSG00000067369";
chr15	StringTie	exon	43455892	43456024	1000	-	.	gene_id "MSTRG.63024"; transcript_id "ENST00000414758"; exon_number "2"; gene_name "TP53BP1"; ref_gene_id "ENSG00000067369";
chr15	StringTie	transcript	43421090	43438407	1000	-	.	gene_id "MSTRG.63024"; transcript_id "ENST00000417342"; gene_name "TP53BP1"; ref_gene_id "ENSG00000067369";
chr15	StringTie	exon	43421090	43421174	1000	-	.	gene_id "MSTRG.63024"; transcript_id "ENST00000417342"; exon_number "1"; gene_name "TP53BP1"; ref_gene_id "ENSG00000067369";
chr15	StringTie	exon	43421855	43422126	1000	-	.	gene_id "MSTRG.63024"; transcript_id "ENST00000417342"; exon_number "2"; gene_name "TP53BP1"; ref_gene_id "ENSG00000067369";
chr15	StringTie	exon	43428016	43428168	1000	-	.	gene_id "MSTRG.63024"; transcript_id "ENST00000417342"; exon_number "3"; gene_name "TP53BP1"; ref_gene_id "ENSG00000067369";
chr15	StringTie	exon	43438324	43438407	1000	-	.	gene_id "MSTRG.63024"; transcript_id "ENST00000417342"; exon_number "4"; gene_name "TP53BP1"; ref_gene_id "ENSG00000067369";
chr15	StringTie	transcript	43413269	43420374	1000	-	.	gene_id "MSTRG.63024"; transcript_id "ENST00000434561"; gene_name "TP53BP1"; ref_gene_id "ENSG00000067369";
chr15	StringTie	exon	43413269	43413334	1000	-	.	gene_id "MSTRG.63024"; transcript_id "ENST00000434561"; exon_number "1"; gene_name "TP53BP1"; ref_gene_id "ENSG00000067369";
chr15	StringTie	exon	43414048	43414116	1000	-	.	gene_id "MSTRG.63024"; transcript_id "ENST00000434561"; exon_number "2"; gene_name "TP53BP1"; ref_gene_id "ENSG00000067369";
chr15	StringTie	exon	43415594	43415809	1000	-	.	gene_id "MSTRG.63024"; transcript_id "ENST00000434561"; exon_number "3"; gene_name "TP53BP1"; ref_gene_id "ENSG00000067369";
chr15	StringTie	exon	43416225	43416416	1000	-	.	gene_id "MSTRG.63024"; transcript_id "ENST00000434561"; exon_number "4"; gene_name "TP53BP1"; ref_gene_id "ENSG00000067369";
chr15	StringTie	exon	43420305	43420374	1000	-	.	gene_id "MSTRG.63024"; transcript_id "ENST00000434561"; exon_number "5"; gene_name "TP53BP1"; ref_gene_id "ENSG00000067369";
chr15	StringTie	transcript	43409010	43413286	1000	-	.	gene_id "MSTRG.63024"; transcript_id "ENST00000434595"; gene_name "TP53BP1"; ref_gene_id "ENSG00000067369";
chr15	StringTie	exon	43409010	43409096	1000	-	.	gene_id "MSTRG.63024"; transcript_id "ENST00000434595"; exon_number "1"; gene_name "TP53BP1"; ref_gene_id "ENSG00000067369";
chr15	StringTie	exon	43409647	43409741	1000	-	.	gene_id "MSTRG.63024"; transcript_id "ENST00000434595"; exon_number "2"; gene_name "TP53BP1"; ref_gene_id "ENSG00000067369";
chr15	StringTie	exon	43412672	43412767	1000	-	.	gene_id "MSTRG.63024"; transcript_id "ENST00000434595"; exon_number "3"; gene_name "TP53BP1"; ref_gene_id "ENSG00000067369";
chr15	StringTie	exon	43413119	43413286	1000	-	.	gene_id "MSTRG.63024"; transcript_id "ENST00000434595"; exon_number "4"; gene_name "TP53BP1"; ref_gene_id "ENSG00000067369";
chr15	StringTie	transcript	43407216	43493127	1000	-	.	gene_id "MSTRG.63024"; transcript_id "ENST00000450115"; gene_name "TP53BP1"; ref_gene_id "ENSG00000067369";
chr15	StringTie	exon	43407216	43407570	1000	-	.	gene_id "MSTRG.63024"; transcript_id "ENST00000450115"; exon_number "1"; gene_name "TP53BP1"; ref_gene_id "ENSG00000067369";
chr15	StringTie	exon	43407943	43408088	1000	-	.	gene_id "MSTRG.63024"; transcript_id "ENST00000450115"; exon_number "2"; gene_name "TP53BP1"; ref_gene_id "ENSG00000067369";
chr15	StringTie	exon	43408897	43409096	1000	-	.	gene_id "MSTRG.63024"; transcript_id "ENST00000450115"; exon_number "3"; gene_name "TP53BP1"; ref_gene_id "ENSG00000067369";
chr15	StringTie	exon	43409647	43409741	1000	-	.	gene_id "MSTRG.63024"; transcript_id "ENST00000450115"; exon_number "4"; gene_name "TP53BP1"; ref_gene_id "ENSG00000067369";
chr15	StringTie	exon	43413119	43413328	1000	-	.	gene_id "MSTRG.63024"; transcript_id "ENST00000450115"; exon_number "5"; gene_name "TP53BP1"; ref_gene_id "ENSG00000067369";
chr15	StringTie	exon	43415594	43415809	1000	-	.	gene_id "MSTRG.63024"; transcript_id "ENST00000450115"; exon_number "6"; gene_name "TP53BP1"; ref_gene_id "ENSG00000067369";
chr15	StringTie	exon	43416225	43416416	1000	-	.	gene_id "MSTRG.63024"; transcript_id "ENST00000450115"; exon_number "7"; gene_name "TP53BP1"; ref_gene_id "ENSG00000067369";
chr15	StringTie	exon	43420305	43420735	1000	-	.	gene_id "MSTRG.63024"; transcript_id "ENST00000450115"; exon_number "8"; gene_name "TP53BP1"; ref_gene_id "ENSG00000067369";
chr15	StringTie	exon	43421025	43421174	1000	-	.	gene_id "MSTRG.63024"; transcript_id "ENST00000450115"; exon_number "9"; gene_name "TP53BP1"; ref_gene_id "ENSG00000067369";
chr15	StringTie	exon	43421855	43422126	1000	-	.	gene_id "MSTRG.63024"; transcript_id "ENST00000450115"; exon_number "10"; gene_name "TP53BP1"; ref_gene_id "ENSG00000067369";
chr15	StringTie	exon	43428016	43428168	1000	-	.	gene_id "MSTRG.63024"; transcript_id "ENST00000450115"; exon_number "11"; gene_name "TP53BP1"; ref_gene_id "ENSG00000067369";
chr15	StringTie	exon	43432194	43432677	1000	-	.	gene_id "MSTRG.63024"; transcript_id "ENST00000450115"; exon_number "12"; gene_name "TP53BP1"; ref_gene_id "ENSG00000067369";
chr15	StringTie	exon	43438324	43438416	1000	-	.	gene_id "MSTRG.63024"; transcript_id "ENST00000450115"; exon_number "13"; gene_name "TP53BP1"; ref_gene_id "ENSG00000067369";
chr15	StringTie	exon	43441526	43441583	1000	-	.	gene_id "MSTRG.63024"; transcript_id "ENST00000450115"; exon_number "14"; gene_name "TP53BP1"; ref_gene_id "ENSG00000067369";
chr15	StringTie	exon	43446387	43446590	1000	-	.	gene_id "MSTRG.63024"; transcript_id "ENST00000450115"; exon_number "15"; gene_name "TP53BP1"; ref_gene_id "ENSG00000067369";
chr15	StringTie	exon	43447366	43447485	1000	-	.	gene_id "MSTRG.63024"; transcript_id "ENST00000450115"; exon_number "16"; gene_name "TP53BP1"; ref_gene_id "ENSG00000067369";
chr15	StringTie	exon	43455892	43457218	1000	-	.	gene_id "MSTRG.63024"; transcript_id "ENST00000450115"; exon_number "17"; gene_name "TP53BP1"; ref_gene_id "ENSG00000067369";
chr15	StringTie	exon	43469858	43470066	1000	-	.	gene_id "MSTRG.63024"; transcript_id "ENST00000450115"; exon_number "18"; gene_name "TP53BP1"; ref_gene_id "ENSG00000067369";
chr15	StringTie	exon	43474673	43474767	1000	-	.	gene_id "MSTRG.63024"; transcript_id "ENST00000450115"; exon_number "19"; gene_name "TP53BP1"; ref_gene_id "ENSG00000067369";
chr15	StringTie	exon	43475565	43475694	1000	-	.	gene_id "MSTRG.63024"; transcript_id "ENST00000450115"; exon_number "20"; gene_name "TP53BP1"; ref_gene_id "ENSG00000067369";
chr15	StringTie	exon	43477593	43477759	1000	-	.	gene_id "MSTRG.63024"; transcript_id "ENST00000450115"; exon_number "21"; gene_name "TP53BP1"; ref_gene_id "ENSG00000067369";
chr15	StringTie	exon	43479397	43479526	1000	-	.	gene_id "MSTRG.63024"; transcript_id "ENST00000450115"; exon_number "22"; gene_name "TP53BP1"; ref_gene_id "ENSG00000067369";
chr15	StringTie	exon	43479859	43480017	1000	-	.	gene_id "MSTRG.63024"; transcript_id "ENST00000450115"; exon_number "23"; gene_name "TP53BP1"; ref_gene_id "ENSG00000067369";
chr15	StringTie	exon	43480895	43481022	1000	-	.	gene_id "MSTRG.63024"; transcript_id "ENST00000450115"; exon_number "24"; gene_name "TP53BP1"; ref_gene_id "ENSG00000067369";
chr15	StringTie	exon	43491669	43491753	1000	-	.	gene_id "MSTRG.63024"; transcript_id "ENST00000450115"; exon_number "25"; gene_name "TP53BP1"; ref_gene_id "ENSG00000067369";
chr15	StringTie	exon	43492002	43492095	1000	-	.	gene_id "MSTRG.63024"; transcript_id "ENST00000450115"; exon_number "26"; gene_name "TP53BP1"; ref_gene_id "ENSG00000067369";
chr15	StringTie	exon	43492284	43492468	1000	-	.	gene_id "MSTRG.63024"; transcript_id "ENST00000450115"; exon_number "27"; gene_name "TP53BP1"; ref_gene_id "ENSG00000067369";
chr15	StringTie	exon	43493037	43493127	1000	-	.	gene_id "MSTRG.63024"; transcript_id "ENST00000450115"; exon_number "28"; gene_name "TP53BP1"; ref_gene_id "ENSG00000067369";
chr15	StringTie	transcript	43421672	43428116	1000	-	.	gene_id "MSTRG.63024"; transcript_id "ENST00000467474"; gene_name "TP53BP1"; ref_gene_id "ENSG00000067369";
chr15	StringTie	exon	43421672	43422126	1000	-	.	gene_id "MSTRG.63024"; transcript_id "ENST00000467474"; exon_number "1"; gene_name "TP53BP1"; ref_gene_id "ENSG00000067369";
chr15	StringTie	exon	43428016	43428116	1000	-	.	gene_id "MSTRG.63024"; transcript_id "ENST00000467474"; exon_number "2"; gene_name "TP53BP1"; ref_gene_id "ENSG00000067369";
chr15	StringTie	transcript	43407214	43417216	1000	-	.	gene_id "MSTRG.63024"; transcript_id "ENST00000476454"; gene_name "TP53BP1"; ref_gene_id "ENSG00000067369";
chr15	StringTie	exon	43407214	43407570	1000	-	.	gene_id "MSTRG.63024"; transcript_id "ENST00000476454"; exon_number "1"; gene_name "TP53BP1"; ref_gene_id "ENSG00000067369";
chr15	StringTie	exon	43407943	43408088	1000	-	.	gene_id "MSTRG.63024"; transcript_id "ENST00000476454"; exon_number "2"; gene_name "TP53BP1"; ref_gene_id "ENSG00000067369";
chr15	StringTie	exon	43408897	43409096	1000	-	.	gene_id "MSTRG.63024"; transcript_id "ENST00000476454"; exon_number "3"; gene_name "TP53BP1"; ref_gene_id "ENSG00000067369";
chr15	StringTie	exon	43409647	43409741	1000	-	.	gene_id "MSTRG.63024"; transcript_id "ENST00000476454"; exon_number "4"; gene_name "TP53BP1"; ref_gene_id "ENSG00000067369";
chr15	StringTie	exon	43413119	43413334	1000	-	.	gene_id "MSTRG.63024"; transcript_id "ENST00000476454"; exon_number "5"; gene_name "TP53BP1"; ref_gene_id "ENSG00000067369";
chr15	StringTie	exon	43415594	43415809	1000	-	.	gene_id "MSTRG.63024"; transcript_id "ENST00000476454"; exon_number "6"; gene_name "TP53BP1"; ref_gene_id "ENSG00000067369";
chr15	StringTie	exon	43416225	43417216	1000	-	.	gene_id "MSTRG.63024"; transcript_id "ENST00000476454"; exon_number "7"; gene_name "TP53BP1"; ref_gene_id "ENSG00000067369";
chr15	StringTie	transcript	43497438	43510728	1000	-	.	gene_id "MSTRG.63024"; transcript_id "ENST00000477089"; gene_name "TP53BP1"; ref_gene_id "ENSG00000067369";
chr15	StringTie	exon	43497438	43497538	1000	-	.	gene_id "MSTRG.63024"; transcript_id "ENST00000477089"; exon_number "1"; gene_name "TP53BP1"; ref_gene_id "ENSG00000067369";
chr15	StringTie	exon	43510370	43510728	1000	-	.	gene_id "MSTRG.63024"; transcript_id "ENST00000477089"; exon_number "2"; gene_name "TP53BP1"; ref_gene_id "ENSG00000067369";
chr15	StringTie	transcript	43441259	43456152	1000	-	.	gene_id "MSTRG.63024"; transcript_id "ENST00000480860"; gene_name "TP53BP1"; ref_gene_id "ENSG00000067369";
chr15	StringTie	exon	43441259	43441583	1000	-	.	gene_id "MSTRG.63024"; transcript_id "ENST00000480860"; exon_number "1"; gene_name "TP53BP1"; ref_gene_id "ENSG00000067369";
chr15	StringTie	exon	43455892	43456152	1000	-	.	gene_id "MSTRG.63024"; transcript_id "ENST00000480860"; exon_number "2"; gene_name "TP53BP1"; ref_gene_id "ENSG00000067369";
chr15	StringTie	transcript	43415722	43421057	1000	-	.	gene_id "MSTRG.63024"; transcript_id "ENST00000571145"; gene_name "TP53BP1"; ref_gene_id "ENSG00000067369";
chr15	StringTie	exon	43415722	43415809	1000	-	.	gene_id "MSTRG.63024"; transcript_id "ENST00000571145"; exon_number "1"; gene_name "TP53BP1"; ref_gene_id "ENSG00000067369";
chr15	StringTie	exon	43416225	43416416	1000	-	.	gene_id "MSTRG.63024"; transcript_id "ENST00000571145"; exon_number "2"; gene_name "TP53BP1"; ref_gene_id "ENSG00000067369";
chr15	StringTie	exon	43420618	43420735	1000	-	.	gene_id "MSTRG.63024"; transcript_id "ENST00000571145"; exon_number "3"; gene_name "TP53BP1"; ref_gene_id "ENSG00000067369";
chr15	StringTie	exon	43421025	43421057	1000	-	.	gene_id "MSTRG.63024"; transcript_id "ENST00000571145"; exon_number "4"; gene_name "TP53BP1"; ref_gene_id "ENSG00000067369";
chr15	StringTie	transcript	43415222	43493156	1000	-	.	gene_id "MSTRG.63024"; transcript_id "ENST00000572085"; gene_name "TP53BP1"; ref_gene_id "ENSG00000067369";
chr15	StringTie	exon	43415222	43415809	1000	-	.	gene_id "MSTRG.63024"; transcript_id "ENST00000572085"; exon_number "1"; gene_name "TP53BP1"; ref_gene_id "ENSG00000067369";
chr15	StringTie	exon	43416225	43416416	1000	-	.	gene_id "MSTRG.63024"; transcript_id "ENST00000572085"; exon_number "2"; gene_name "TP53BP1"; ref_gene_id "ENSG00000067369";
chr15	StringTie	exon	43420305	43420735	1000	-	.	gene_id "MSTRG.63024"; transcript_id "ENST00000572085"; exon_number "3"; gene_name "TP53BP1"; ref_gene_id "ENSG00000067369";
chr15	StringTie	exon	43421025	43421174	1000	-	.	gene_id "MSTRG.63024"; transcript_id "ENST00000572085"; exon_number "4"; gene_name "TP53BP1"; ref_gene_id "ENSG00000067369";
chr15	StringTie	exon	43421855	43422126	1000	-	.	gene_id "MSTRG.63024"; transcript_id "ENST00000572085"; exon_number "5"; gene_name "TP53BP1"; ref_gene_id "ENSG00000067369";
chr15	StringTie	exon	43428016	43428168	1000	-	.	gene_id "MSTRG.63024"; transcript_id "ENST00000572085"; exon_number "6"; gene_name "TP53BP1"; ref_gene_id "ENSG00000067369";
chr15	StringTie	exon	43432194	43432677	1000	-	.	gene_id "MSTRG.63024"; transcript_id "ENST00000572085"; exon_number "7"; gene_name "TP53BP1"; ref_gene_id "ENSG00000067369";
chr15	StringTie	exon	43438324	43438416	1000	-	.	gene_id "MSTRG.63024"; transcript_id "ENST00000572085"; exon_number "8"; gene_name "TP53BP1"; ref_gene_id "ENSG00000067369";
chr15	StringTie	exon	43441526	43441583	1000	-	.	gene_id "MSTRG.63024"; transcript_id "ENST00000572085"; exon_number "9"; gene_name "TP53BP1"; ref_gene_id "ENSG00000067369";
chr15	StringTie	exon	43446387	43446590	1000	-	.	gene_id "MSTRG.63024"; transcript_id "ENST00000572085"; exon_number "10"; gene_name "TP53BP1"; ref_gene_id "ENSG00000067369";
chr15	StringTie	exon	43447366	43447485	1000	-	.	gene_id "MSTRG.63024"; transcript_id "ENST00000572085"; exon_number "11"; gene_name "TP53BP1"; ref_gene_id "ENSG00000067369";
chr15	StringTie	exon	43455892	43457218	1000	-	.	gene_id "MSTRG.63024"; transcript_id "ENST00000572085"; exon_number "12"; gene_name "TP53BP1"; ref_gene_id "ENSG00000067369";
chr15	StringTie	exon	43469858	43470066	1000	-	.	gene_id "MSTRG.63024"; transcript_id "ENST00000572085"; exon_number "13"; gene_name "TP53BP1"; ref_gene_id "ENSG00000067369";
chr15	StringTie	exon	43474673	43474767	1000	-	.	gene_id "MSTRG.63024"; transcript_id "ENST00000572085"; exon_number "14"; gene_name "TP53BP1"; ref_gene_id "ENSG00000067369";
chr15	StringTie	exon	43475565	43475694	1000	-	.	gene_id "MSTRG.63024"; transcript_id "ENST00000572085"; exon_number "15"; gene_name "TP53BP1"; ref_gene_id "ENSG00000067369";
chr15	StringTie	exon	43477593	43477759	1000	-	.	gene_id "MSTRG.63024"; transcript_id "ENST00000572085"; exon_number "16"; gene_name "TP53BP1"; ref_gene_id "ENSG00000067369";
chr15	StringTie	exon	43479397	43479526	1000	-	.	gene_id "MSTRG.63024"; transcript_id "ENST00000572085"; exon_number "17"; gene_name "TP53BP1"; ref_gene_id "ENSG00000067369";
chr15	StringTie	exon	43479859	43480017	1000	-	.	gene_id "MSTRG.63024"; transcript_id "ENST00000572085"; exon_number "18"; gene_name "TP53BP1"; ref_gene_id "ENSG00000067369";
chr15	StringTie	exon	43480895	43481022	1000	-	.	gene_id "MSTRG.63024"; transcript_id "ENST00000572085"; exon_number "19"; gene_name "TP53BP1"; ref_gene_id "ENSG00000067369";
chr15	StringTie	exon	43491669	43491753	1000	-	.	gene_id "MSTRG.63024"; transcript_id "ENST00000572085"; exon_number "20"; gene_name "TP53BP1"; ref_gene_id "ENSG00000067369";
chr15	StringTie	exon	43492002	43492095	1000	-	.	gene_id "MSTRG.63024"; transcript_id "ENST00000572085"; exon_number "21"; gene_name "TP53BP1"; ref_gene_id "ENSG00000067369";
chr15	StringTie	exon	43492284	43492468	1000	-	.	gene_id "MSTRG.63024"; transcript_id "ENST00000572085"; exon_number "22"; gene_name "TP53BP1"; ref_gene_id "ENSG00000067369";
chr15	StringTie	exon	43493037	43493156	1000	-	.	gene_id "MSTRG.63024"; transcript_id "ENST00000572085"; exon_number "23"; gene_name "TP53BP1"; ref_gene_id "ENSG00000067369";
chr15	StringTie	transcript	43446533	43456178	1000	-	.	gene_id "MSTRG.63024"; transcript_id "ENST00000605155"; gene_name "TP53BP1"; ref_gene_id "ENSG00000067369";
chr15	StringTie	exon	43446533	43446590	1000	-	.	gene_id "MSTRG.63024"; transcript_id "ENST00000605155"; exon_number "1"; gene_name "TP53BP1"; ref_gene_id "ENSG00000067369";
chr15	StringTie	exon	43446766	43446910	1000	-	.	gene_id "MSTRG.63024"; transcript_id "ENST00000605155"; exon_number "2"; gene_name "TP53BP1"; ref_gene_id "ENSG00000067369";
chr15	StringTie	exon	43447366	43447485	1000	-	.	gene_id "MSTRG.63024"; transcript_id "ENST00000605155"; exon_number "3"; gene_name "TP53BP1"; ref_gene_id "ENSG00000067369";
chr15	StringTie	exon	43455892	43456178	1000	-	.	gene_id "MSTRG.63024"; transcript_id "ENST00000605155"; exon_number "4"; gene_name "TP53BP1"; ref_gene_id "ENSG00000067369";
chr15	StringTie	transcript	43401530	43510874	1000	-	.	gene_id "MSTRG.63024"; transcript_id "MSTRG.63024.1";
chr15	StringTie	exon	43401530	43407570	1000	-	.	gene_id "MSTRG.63024"; transcript_id "MSTRG.63024.1"; exon_number "1";
chr15	StringTie	exon	43407943	43408088	1000	-	.	gene_id "MSTRG.63024"; transcript_id "MSTRG.63024.1"; exon_number "2";
chr15	StringTie	exon	43408897	43409096	1000	-	.	gene_id "MSTRG.63024"; transcript_id "MSTRG.63024.1"; exon_number "3";
chr15	StringTie	exon	43409647	43409741	1000	-	.	gene_id "MSTRG.63024"; transcript_id "MSTRG.63024.1"; exon_number "4";
chr15	StringTie	exon	43413119	43413334	1000	-	.	gene_id "MSTRG.63024"; transcript_id "MSTRG.63024.1"; exon_number "5";
chr15	StringTie	exon	43415594	43415809	1000	-	.	gene_id "MSTRG.63024"; transcript_id "MSTRG.63024.1"; exon_number "6";
chr15	StringTie	exon	43416225	43416416	1000	-	.	gene_id "MSTRG.63024"; transcript_id "MSTRG.63024.1"; exon_number "7";
chr15	StringTie	exon	43420305	43420735	1000	-	.	gene_id "MSTRG.63024"; transcript_id "MSTRG.63024.1"; exon_number "8";
chr15	StringTie	exon	43421025	43421174	1000	-	.	gene_id "MSTRG.63024"; transcript_id "MSTRG.63024.1"; exon_number "9";
chr15	StringTie	exon	43421855	43422126	1000	-	.	gene_id "MSTRG.63024"; transcript_id "MSTRG.63024.1"; exon_number "10";
chr15	StringTie	exon	43428016	43428168	1000	-	.	gene_id "MSTRG.63024"; transcript_id "MSTRG.63024.1"; exon_number "11";
chr15	StringTie	exon	43432194	43432677	1000	-	.	gene_id "MSTRG.63024"; transcript_id "MSTRG.63024.1"; exon_number "12";
chr15	StringTie	exon	43438324	43438416	1000	-	.	gene_id "MSTRG.63024"; transcript_id "MSTRG.63024.1"; exon_number "13";
chr15	StringTie	exon	43441526	43441583	1000	-	.	gene_id "MSTRG.63024"; transcript_id "MSTRG.63024.1"; exon_number "14";
chr15	StringTie	exon	43446387	43446590	1000	-	.	gene_id "MSTRG.63024"; transcript_id "MSTRG.63024.1"; exon_number "15";
chr15	StringTie	exon	43446766	43446914	1000	-	.	gene_id "MSTRG.63024"; transcript_id "MSTRG.63024.1"; exon_number "16";
chr15	StringTie	exon	43447366	43447485	1000	-	.	gene_id "MSTRG.63024"; transcript_id "MSTRG.63024.1"; exon_number "17";
chr15	StringTie	exon	43455892	43457218	1000	-	.	gene_id "MSTRG.63024"; transcript_id "MSTRG.63024.1"; exon_number "18";
chr15	StringTie	exon	43469858	43470066	1000	-	.	gene_id "MSTRG.63024"; transcript_id "MSTRG.63024.1"; exon_number "19";
chr15	StringTie	exon	43474673	43474767	1000	-	.	gene_id "MSTRG.63024"; transcript_id "MSTRG.63024.1"; exon_number "20";
chr15	StringTie	exon	43475565	43475694	1000	-	.	gene_id "MSTRG.63024"; transcript_id "MSTRG.63024.1"; exon_number "21";
chr15	StringTie	exon	43477593	43477759	1000	-	.	gene_id "MSTRG.63024"; transcript_id "MSTRG.63024.1"; exon_number "22";
chr15	StringTie	exon	43479397	43479526	1000	-	.	gene_id "MSTRG.63024"; transcript_id "MSTRG.63024.1"; exon_number "23";
chr15	StringTie	exon	43479859	43480017	1000	-	.	gene_id "MSTRG.63024"; transcript_id "MSTRG.63024.1"; exon_number "24";
chr15	StringTie	exon	43480895	43481022	1000	-	.	gene_id "MSTRG.63024"; transcript_id "MSTRG.63024.1"; exon_number "25";
chr15	StringTie	exon	43491669	43491753	1000	-	.	gene_id "MSTRG.63024"; transcript_id "MSTRG.63024.1"; exon_number "26";
chr15	StringTie	exon	43492002	43492095	1000	-	.	gene_id "MSTRG.63024"; transcript_id "MSTRG.63024.1"; exon_number "27";
chr15	StringTie	exon	43492284	43492468	1000	-	.	gene_id "MSTRG.63024"; transcript_id "MSTRG.63024.1"; exon_number "28";
chr15	StringTie	exon	43493037	43493257	1000	-	.	gene_id "MSTRG.63024"; transcript_id "MSTRG.63024.1"; exon_number "29";
chr15	StringTie	exon	43510370	43510874	1000	-	.	gene_id "MSTRG.63024"; transcript_id "MSTRG.63024.1"; exon_number "30";
chr15	StringTie	transcript	43403056	43493203	1000	-	.	gene_id "MSTRG.63024"; transcript_id "MSTRG.63024.10";
chr15	StringTie	exon	43403056	43407570	1000	-	.	gene_id "MSTRG.63024"; transcript_id "MSTRG.63024.10"; exon_number "1";
chr15	StringTie	exon	43407943	43408088	1000	-	.	gene_id "MSTRG.63024"; transcript_id "MSTRG.63024.10"; exon_number "2";
chr15	StringTie	exon	43408897	43409096	1000	-	.	gene_id "MSTRG.63024"; transcript_id "MSTRG.63024.10"; exon_number "3";
chr15	StringTie	exon	43409647	43409741	1000	-	.	gene_id "MSTRG.63024"; transcript_id "MSTRG.63024.10"; exon_number "4";
chr15	StringTie	exon	43413119	43413334	1000	-	.	gene_id "MSTRG.63024"; transcript_id "MSTRG.63024.10"; exon_number "5";
chr15	StringTie	exon	43415594	43415809	1000	-	.	gene_id "MSTRG.63024"; transcript_id "MSTRG.63024.10"; exon_number "6";
chr15	StringTie	exon	43416225	43416416	1000	-	.	gene_id "MSTRG.63024"; transcript_id "MSTRG.63024.10"; exon_number "7";
chr15	StringTie	exon	43420305	43420735	1000	-	.	gene_id "MSTRG.63024"; transcript_id "MSTRG.63024.10"; exon_number "8";
chr15	StringTie	exon	43421025	43421174	1000	-	.	gene_id "MSTRG.63024"; transcript_id "MSTRG.63024.10"; exon_number "9";
chr15	StringTie	exon	43421780	43422126	1000	-	.	gene_id "MSTRG.63024"; transcript_id "MSTRG.63024.10"; exon_number "10";
chr15	StringTie	exon	43428016	43428168	1000	-	.	gene_id "MSTRG.63024"; transcript_id "MSTRG.63024.10"; exon_number "11";
chr15	StringTie	exon	43432194	43432677	1000	-	.	gene_id "MSTRG.63024"; transcript_id "MSTRG.63024.10"; exon_number "12";
chr15	StringTie	exon	43438324	43438416	1000	-	.	gene_id "MSTRG.63024"; transcript_id "MSTRG.63024.10"; exon_number "13";
chr15	StringTie	exon	43441526	43441583	1000	-	.	gene_id "MSTRG.63024"; transcript_id "MSTRG.63024.10"; exon_number "14";
chr15	StringTie	exon	43446387	43446590	1000	-	.	gene_id "MSTRG.63024"; transcript_id "MSTRG.63024.10"; exon_number "15";
chr15	StringTie	exon	43446766	43446914	1000	-	.	gene_id "MSTRG.63024"; transcript_id "MSTRG.63024.10"; exon_number "16";
chr15	StringTie	exon	43447366	43447485	1000	-	.	gene_id "MSTRG.63024"; transcript_id "MSTRG.63024.10"; exon_number "17";
chr15	StringTie	exon	43455892	43457218	1000	-	.	gene_id "MSTRG.63024"; transcript_id "MSTRG.63024.10"; exon_number "18";
chr15	StringTie	exon	43469858	43470066	1000	-	.	gene_id "MSTRG.63024"; transcript_id "MSTRG.63024.10"; exon_number "19";
chr15	StringTie	exon	43474673	43474767	1000	-	.	gene_id "MSTRG.63024"; transcript_id "MSTRG.63024.10"; exon_number "20";
chr15	StringTie	exon	43475565	43475694	1000	-	.	gene_id "MSTRG.63024"; transcript_id "MSTRG.63024.10"; exon_number "21";
chr15	StringTie	exon	43477593	43477759	1000	-	.	gene_id "MSTRG.63024"; transcript_id "MSTRG.63024.10"; exon_number "22";
chr15	StringTie	exon	43479397	43479526	1000	-	.	gene_id "MSTRG.63024"; transcript_id "MSTRG.63024.10"; exon_number "23";
chr15	StringTie	exon	43479859	43480017	1000	-	.	gene_id "MSTRG.63024"; transcript_id "MSTRG.63024.10"; exon_number "24";
chr15	StringTie	exon	43480895	43481022	1000	-	.	gene_id "MSTRG.63024"; transcript_id "MSTRG.63024.10"; exon_number "25";
chr15	StringTie	exon	43491669	43491753	1000	-	.	gene_id "MSTRG.63024"; transcript_id "MSTRG.63024.10"; exon_number "26";
chr15	StringTie	exon	43492002	43492095	1000	-	.	gene_id "MSTRG.63024"; transcript_id "MSTRG.63024.10"; exon_number "27";
chr15	StringTie	exon	43492284	43492468	1000	-	.	gene_id "MSTRG.63024"; transcript_id "MSTRG.63024.10"; exon_number "28";
chr15	StringTie	exon	43493037	43493203	1000	-	.	gene_id "MSTRG.63024"; transcript_id "MSTRG.63024.10"; exon_number "29";
chr15	StringTie	transcript	43403056	43493151	1000	-	.	gene_id "MSTRG.63024"; transcript_id "MSTRG.63024.11";
chr15	StringTie	exon	43403056	43407570	1000	-	.	gene_id "MSTRG.63024"; transcript_id "MSTRG.63024.11"; exon_number "1";
chr15	StringTie	exon	43407943	43408088	1000	-	.	gene_id "MSTRG.63024"; transcript_id "MSTRG.63024.11"; exon_number "2";
chr15	StringTie	exon	43408897	43409096	1000	-	.	gene_id "MSTRG.63024"; transcript_id "MSTRG.63024.11"; exon_number "3";
chr15	StringTie	exon	43409647	43409741	1000	-	.	gene_id "MSTRG.63024"; transcript_id "MSTRG.63024.11"; exon_number "4";
chr15	StringTie	exon	43413119	43413328	1000	-	.	gene_id "MSTRG.63024"; transcript_id "MSTRG.63024.11"; exon_number "5";
chr15	StringTie	exon	43414053	43414116	1000	-	.	gene_id "MSTRG.63024"; transcript_id "MSTRG.63024.11"; exon_number "6";
chr15	StringTie	exon	43415594	43415809	1000	-	.	gene_id "MSTRG.63024"; transcript_id "MSTRG.63024.11"; exon_number "7";
chr15	StringTie	exon	43416225	43416416	1000	-	.	gene_id "MSTRG.63024"; transcript_id "MSTRG.63024.11"; exon_number "8";
chr15	StringTie	exon	43420305	43420735	1000	-	.	gene_id "MSTRG.63024"; transcript_id "MSTRG.63024.11"; exon_number "9";
chr15	StringTie	exon	43421025	43421174	1000	-	.	gene_id "MSTRG.63024"; transcript_id "MSTRG.63024.11"; exon_number "10";
chr15	StringTie	exon	43421855	43422126	1000	-	.	gene_id "MSTRG.63024"; transcript_id "MSTRG.63024.11"; exon_number "11";
chr15	StringTie	exon	43428016	43428168	1000	-	.	gene_id "MSTRG.63024"; transcript_id "MSTRG.63024.11"; exon_number "12";
chr15	StringTie	exon	43432194	43432677	1000	-	.	gene_id "MSTRG.63024"; transcript_id "MSTRG.63024.11"; exon_number "13";
chr15	StringTie	exon	43438324	43438416	1000	-	.	gene_id "MSTRG.63024"; transcript_id "MSTRG.63024.11"; exon_number "14";
chr15	StringTie	exon	43441526	43441583	1000	-	.	gene_id "MSTRG.63024"; transcript_id "MSTRG.63024.11"; exon_number "15";
chr15	StringTie	exon	43446387	43446590	1000	-	.	gene_id "MSTRG.63024"; transcript_id "MSTRG.63024.11"; exon_number "16";
chr15	StringTie	exon	43446766	43446914	1000	-	.	gene_id "MSTRG.63024"; transcript_id "MSTRG.63024.11"; exon_number "17";
chr15	StringTie	exon	43447366	43447485	1000	-	.	gene_id "MSTRG.63024"; transcript_id "MSTRG.63024.11"; exon_number "18";
chr15	StringTie	exon	43455892	43457218	1000	-	.	gene_id "MSTRG.63024"; transcript_id "MSTRG.63024.11"; exon_number "19";
chr15	StringTie	exon	43469858	43470066	1000	-	.	gene_id "MSTRG.63024"; transcript_id "MSTRG.63024.11"; exon_number "20";
chr15	StringTie	exon	43474673	43474767	1000	-	.	gene_id "MSTRG.63024"; transcript_id "MSTRG.63024.11"; exon_number "21";
chr15	StringTie	exon	43475565	43475694	1000	-	.	gene_id "MSTRG.63024"; transcript_id "MSTRG.63024.11"; exon_number "22";
chr15	StringTie	exon	43477593	43477759	1000	-	.	gene_id "MSTRG.63024"; transcript_id "MSTRG.63024.11"; exon_number "23";
chr15	StringTie	exon	43479397	43479526	1000	-	.	gene_id "MSTRG.63024"; transcript_id "MSTRG.63024.11"; exon_number "24";
chr15	StringTie	exon	43479859	43480017	1000	-	.	gene_id "MSTRG.63024"; transcript_id "MSTRG.63024.11"; exon_number "25";
chr15	StringTie	exon	43480895	43481022	1000	-	.	gene_id "MSTRG.63024"; transcript_id "MSTRG.63024.11"; exon_number "26";
chr15	StringTie	exon	43491669	43491753	1000	-	.	gene_id "MSTRG.63024"; transcript_id "MSTRG.63024.11"; exon_number "27";
chr15	StringTie	exon	43492002	43492095	1000	-	.	gene_id "MSTRG.63024"; transcript_id "MSTRG.63024.11"; exon_number "28";
chr15	StringTie	exon	43492284	43492468	1000	-	.	gene_id "MSTRG.63024"; transcript_id "MSTRG.63024.11"; exon_number "29";
chr15	StringTie	exon	43493037	43493151	1000	-	.	gene_id "MSTRG.63024"; transcript_id "MSTRG.63024.11"; exon_number "30";
chr15	StringTie	transcript	43403057	43493086	1000	-	.	gene_id "MSTRG.63024"; transcript_id "MSTRG.63024.12";
chr15	StringTie	exon	43403057	43407570	1000	-	.	gene_id "MSTRG.63024"; transcript_id "MSTRG.63024.12"; exon_number "1";
chr15	StringTie	exon	43407943	43408088	1000	-	.	gene_id "MSTRG.63024"; transcript_id "MSTRG.63024.12"; exon_number "2";
chr15	StringTie	exon	43408897	43409096	1000	-	.	gene_id "MSTRG.63024"; transcript_id "MSTRG.63024.12"; exon_number "3";
chr15	StringTie	exon	43409647	43409741	1000	-	.	gene_id "MSTRG.63024"; transcript_id "MSTRG.63024.12"; exon_number "4";
chr15	StringTie	exon	43413119	43413334	1000	-	.	gene_id "MSTRG.63024"; transcript_id "MSTRG.63024.12"; exon_number "5";
chr15	StringTie	exon	43415594	43415809	1000	-	.	gene_id "MSTRG.63024"; transcript_id "MSTRG.63024.12"; exon_number "6";
chr15	StringTie	exon	43416225	43416416	1000	-	.	gene_id "MSTRG.63024"; transcript_id "MSTRG.63024.12"; exon_number "7";
chr15	StringTie	exon	43420305	43420735	1000	-	.	gene_id "MSTRG.63024"; transcript_id "MSTRG.63024.12"; exon_number "8";
chr15	StringTie	exon	43421025	43422126	1000	-	.	gene_id "MSTRG.63024"; transcript_id "MSTRG.63024.12"; exon_number "9";
chr15	StringTie	exon	43428016	43428168	1000	-	.	gene_id "MSTRG.63024"; transcript_id "MSTRG.63024.12"; exon_number "10";
chr15	StringTie	exon	43432194	43432677	1000	-	.	gene_id "MSTRG.63024"; transcript_id "MSTRG.63024.12"; exon_number "11";
chr15	StringTie	exon	43438324	43438416	1000	-	.	gene_id "MSTRG.63024"; transcript_id "MSTRG.63024.12"; exon_number "12";
chr15	StringTie	exon	43441526	43441583	1000	-	.	gene_id "MSTRG.63024"; transcript_id "MSTRG.63024.12"; exon_number "13";
chr15	StringTie	exon	43446387	43446590	1000	-	.	gene_id "MSTRG.63024"; transcript_id "MSTRG.63024.12"; exon_number "14";
chr15	StringTie	exon	43455892	43457218	1000	-	.	gene_id "MSTRG.63024"; transcript_id "MSTRG.63024.12"; exon_number "15";
chr15	StringTie	exon	43469858	43470066	1000	-	.	gene_id "MSTRG.63024"; transcript_id "MSTRG.63024.12"; exon_number "16";
chr15	StringTie	exon	43474673	43474767	1000	-	.	gene_id "MSTRG.63024"; transcript_id "MSTRG.63024.12"; exon_number "17";
chr15	StringTie	exon	43475565	43475694	1000	-	.	gene_id "MSTRG.63024"; transcript_id "MSTRG.63024.12"; exon_number "18";
chr15	StringTie	exon	43477593	43477759	1000	-	.	gene_id "MSTRG.63024"; transcript_id "MSTRG.63024.12"; exon_number "19";
chr15	StringTie	exon	43479397	43479526	1000	-	.	gene_id "MSTRG.63024"; transcript_id "MSTRG.63024.12"; exon_number "20";
chr15	StringTie	exon	43479859	43480017	1000	-	.	gene_id "MSTRG.63024"; transcript_id "MSTRG.63024.12"; exon_number "21";
chr15	StringTie	exon	43480895	43481022	1000	-	.	gene_id "MSTRG.63024"; transcript_id "MSTRG.63024.12"; exon_number "22";
chr15	StringTie	exon	43491669	43491753	1000	-	.	gene_id "MSTRG.63024"; transcript_id "MSTRG.63024.12"; exon_number "23";
chr15	StringTie	exon	43492002	43492095	1000	-	.	gene_id "MSTRG.63024"; transcript_id "MSTRG.63024.12"; exon_number "24";
chr15	StringTie	exon	43492284	43492468	1000	-	.	gene_id "MSTRG.63024"; transcript_id "MSTRG.63024.12"; exon_number "25";
chr15	StringTie	exon	43493037	43493086	1000	-	.	gene_id "MSTRG.63024"; transcript_id "MSTRG.63024.12"; exon_number "26";
chr15	StringTie	transcript	43403058	43493165	1000	-	.	gene_id "MSTRG.63024"; transcript_id "MSTRG.63024.13";
chr15	StringTie	exon	43403058	43407570	1000	-	.	gene_id "MSTRG.63024"; transcript_id "MSTRG.63024.13"; exon_number "1";
chr15	StringTie	exon	43407943	43408088	1000	-	.	gene_id "MSTRG.63024"; transcript_id "MSTRG.63024.13"; exon_number "2";
chr15	StringTie	exon	43408897	43409096	1000	-	.	gene_id "MSTRG.63024"; transcript_id "MSTRG.63024.13"; exon_number "3";
chr15	StringTie	exon	43409647	43409741	1000	-	.	gene_id "MSTRG.63024"; transcript_id "MSTRG.63024.13"; exon_number "4";
chr15	StringTie	exon	43413119	43413334	1000	-	.	gene_id "MSTRG.63024"; transcript_id "MSTRG.63024.13"; exon_number "5";
chr15	StringTie	exon	43414053	43414116	1000	-	.	gene_id "MSTRG.63024"; transcript_id "MSTRG.63024.13"; exon_number "6";
chr15	StringTie	exon	43415594	43415809	1000	-	.	gene_id "MSTRG.63024"; transcript_id "MSTRG.63024.13"; exon_number "7";
chr15	StringTie	exon	43416225	43416416	1000	-	.	gene_id "MSTRG.63024"; transcript_id "MSTRG.63024.13"; exon_number "8";
chr15	StringTie	exon	43420305	43420735	1000	-	.	gene_id "MSTRG.63024"; transcript_id "MSTRG.63024.13"; exon_number "9";
chr15	StringTie	exon	43421025	43421174	1000	-	.	gene_id "MSTRG.63024"; transcript_id "MSTRG.63024.13"; exon_number "10";
chr15	StringTie	exon	43421855	43422126	1000	-	.	gene_id "MSTRG.63024"; transcript_id "MSTRG.63024.13"; exon_number "11";
chr15	StringTie	exon	43428016	43428168	1000	-	.	gene_id "MSTRG.63024"; transcript_id "MSTRG.63024.13"; exon_number "12";
chr15	StringTie	exon	43432194	43432677	1000	-	.	gene_id "MSTRG.63024"; transcript_id "MSTRG.63024.13"; exon_number "13";
chr15	StringTie	exon	43438324	43438416	1000	-	.	gene_id "MSTRG.63024"; transcript_id "MSTRG.63024.13"; exon_number "14";
chr15	StringTie	exon	43441526	43441583	1000	-	.	gene_id "MSTRG.63024"; transcript_id "MSTRG.63024.13"; exon_number "15";
chr15	StringTie	exon	43446387	43446590	1000	-	.	gene_id "MSTRG.63024"; transcript_id "MSTRG.63024.13"; exon_number "16";
chr15	StringTie	exon	43446766	43446914	1000	-	.	gene_id "MSTRG.63024"; transcript_id "MSTRG.63024.13"; exon_number "17";
chr15	StringTie	exon	43447366	43447485	1000	-	.	gene_id "MSTRG.63024"; transcript_id "MSTRG.63024.13"; exon_number "18";
chr15	StringTie	exon	43455892	43457218	1000	-	.	gene_id "MSTRG.63024"; transcript_id "MSTRG.63024.13"; exon_number "19";
chr15	StringTie	exon	43469858	43470066	1000	-	.	gene_id "MSTRG.63024"; transcript_id "MSTRG.63024.13"; exon_number "20";
chr15	StringTie	exon	43474673	43474767	1000	-	.	gene_id "MSTRG.63024"; transcript_id "MSTRG.63024.13"; exon_number "21";
chr15	StringTie	exon	43475565	43475694	1000	-	.	gene_id "MSTRG.63024"; transcript_id "MSTRG.63024.13"; exon_number "22";
chr15	StringTie	exon	43477593	43477759	1000	-	.	gene_id "MSTRG.63024"; transcript_id "MSTRG.63024.13"; exon_number "23";
chr15	StringTie	exon	43479397	43479526	1000	-	.	gene_id "MSTRG.63024"; transcript_id "MSTRG.63024.13"; exon_number "24";
chr15	StringTie	exon	43479859	43480017	1000	-	.	gene_id "MSTRG.63024"; transcript_id "MSTRG.63024.13"; exon_number "25";
chr15	StringTie	exon	43480895	43481022	1000	-	.	gene_id "MSTRG.63024"; transcript_id "MSTRG.63024.13"; exon_number "26";
chr15	StringTie	exon	43491669	43491753	1000	-	.	gene_id "MSTRG.63024"; transcript_id "MSTRG.63024.13"; exon_number "27";
chr15	StringTie	exon	43492002	43492095	1000	-	.	gene_id "MSTRG.63024"; transcript_id "MSTRG.63024.13"; exon_number "28";
chr15	StringTie	exon	43492284	43492468	1000	-	.	gene_id "MSTRG.63024"; transcript_id "MSTRG.63024.13"; exon_number "29";
chr15	StringTie	exon	43493037	43493165	1000	-	.	gene_id "MSTRG.63024"; transcript_id "MSTRG.63024.13"; exon_number "30";
chr15	StringTie	transcript	43403058	43510679	1000	-	.	gene_id "MSTRG.63024"; transcript_id "MSTRG.63024.14";
chr15	StringTie	exon	43403058	43407570	1000	-	.	gene_id "MSTRG.63024"; transcript_id "MSTRG.63024.14"; exon_number "1";
chr15	StringTie	exon	43407943	43408088	1000	-	.	gene_id "MSTRG.63024"; transcript_id "MSTRG.63024.14"; exon_number "2";
chr15	StringTie	exon	43408897	43409096	1000	-	.	gene_id "MSTRG.63024"; transcript_id "MSTRG.63024.14"; exon_number "3";
chr15	StringTie	exon	43409647	43409741	1000	-	.	gene_id "MSTRG.63024"; transcript_id "MSTRG.63024.14"; exon_number "4";
chr15	StringTie	exon	43413119	43413328	1000	-	.	gene_id "MSTRG.63024"; transcript_id "MSTRG.63024.14"; exon_number "5";
chr15	StringTie	exon	43415594	43415809	1000	-	.	gene_id "MSTRG.63024"; transcript_id "MSTRG.63024.14"; exon_number "6";
chr15	StringTie	exon	43416225	43416416	1000	-	.	gene_id "MSTRG.63024"; transcript_id "MSTRG.63024.14"; exon_number "7";
chr15	StringTie	exon	43420305	43420735	1000	-	.	gene_id "MSTRG.63024"; transcript_id "MSTRG.63024.14"; exon_number "8";
chr15	StringTie	exon	43421025	43421174	1000	-	.	gene_id "MSTRG.63024"; transcript_id "MSTRG.63024.14"; exon_number "9";
chr15	StringTie	exon	43421855	43422126	1000	-	.	gene_id "MSTRG.63024"; transcript_id "MSTRG.63024.14"; exon_number "10";
chr15	StringTie	exon	43428016	43428168	1000	-	.	gene_id "MSTRG.63024"; transcript_id "MSTRG.63024.14"; exon_number "11";
chr15	StringTie	exon	43432194	43432677	1000	-	.	gene_id "MSTRG.63024"; transcript_id "MSTRG.63024.14"; exon_number "12";
chr15	StringTie	exon	43438324	43438416	1000	-	.	gene_id "MSTRG.63024"; transcript_id "MSTRG.63024.14"; exon_number "13";
chr15	StringTie	exon	43441526	43441583	1000	-	.	gene_id "MSTRG.63024"; transcript_id "MSTRG.63024.14"; exon_number "14";
chr15	StringTie	exon	43446387	43446590	1000	-	.	gene_id "MSTRG.63024"; transcript_id "MSTRG.63024.14"; exon_number "15";
chr15	StringTie	exon	43447366	43447485	1000	-	.	gene_id "MSTRG.63024"; transcript_id "MSTRG.63024.14"; exon_number "16";
chr15	StringTie	exon	43455892	43457218	1000	-	.	gene_id "MSTRG.63024"; transcript_id "MSTRG.63024.14"; exon_number "17";
chr15	StringTie	exon	43469858	43470066	1000	-	.	gene_id "MSTRG.63024"; transcript_id "MSTRG.63024.14"; exon_number "18";
chr15	StringTie	exon	43474673	43474767	1000	-	.	gene_id "MSTRG.63024"; transcript_id "MSTRG.63024.14"; exon_number "19";
chr15	StringTie	exon	43475565	43475694	1000	-	.	gene_id "MSTRG.63024"; transcript_id "MSTRG.63024.14"; exon_number "20";
chr15	StringTie	exon	43477593	43477759	1000	-	.	gene_id "MSTRG.63024"; transcript_id "MSTRG.63024.14"; exon_number "21";
chr15	StringTie	exon	43479397	43479526	1000	-	.	gene_id "MSTRG.63024"; transcript_id "MSTRG.63024.14"; exon_number "22";
chr15	StringTie	exon	43479859	43480017	1000	-	.	gene_id "MSTRG.63024"; transcript_id "MSTRG.63024.14"; exon_number "23";
chr15	StringTie	exon	43480895	43481022	1000	-	.	gene_id "MSTRG.63024"; transcript_id "MSTRG.63024.14"; exon_number "24";
chr15	StringTie	exon	43491669	43491753	1000	-	.	gene_id "MSTRG.63024"; transcript_id "MSTRG.63024.14"; exon_number "25";
chr15	StringTie	exon	43492002	43492095	1000	-	.	gene_id "MSTRG.63024"; transcript_id "MSTRG.63024.14"; exon_number "26";
chr15	StringTie	exon	43492284	43492468	1000	-	.	gene_id "MSTRG.63024"; transcript_id "MSTRG.63024.14"; exon_number "27";
chr15	StringTie	exon	43510370	43510679	1000	-	.	gene_id "MSTRG.63024"; transcript_id "MSTRG.63024.14"; exon_number "28";
chr15	StringTie	transcript	43403058	43493159	1000	-	.	gene_id "MSTRG.63024"; transcript_id "MSTRG.63024.15";
chr15	StringTie	exon	43403058	43407570	1000	-	.	gene_id "MSTRG.63024"; transcript_id "MSTRG.63024.15"; exon_number "1";
chr15	StringTie	exon	43407943	43408088	1000	-	.	gene_id "MSTRG.63024"; transcript_id "MSTRG.63024.15"; exon_number "2";
chr15	StringTie	exon	43408897	43409096	1000	-	.	gene_id "MSTRG.63024"; transcript_id "MSTRG.63024.15"; exon_number "3";
chr15	StringTie	exon	43409647	43409741	1000	-	.	gene_id "MSTRG.63024"; transcript_id "MSTRG.63024.15"; exon_number "4";
chr15	StringTie	exon	43413119	43413328	1000	-	.	gene_id "MSTRG.63024"; transcript_id "MSTRG.63024.15"; exon_number "5";
chr15	StringTie	exon	43415594	43415809	1000	-	.	gene_id "MSTRG.63024"; transcript_id "MSTRG.63024.15"; exon_number "6";
chr15	StringTie	exon	43416225	43416416	1000	-	.	gene_id "MSTRG.63024"; transcript_id "MSTRG.63024.15"; exon_number "7";
chr15	StringTie	exon	43420305	43420735	1000	-	.	gene_id "MSTRG.63024"; transcript_id "MSTRG.63024.15"; exon_number "8";
chr15	StringTie	exon	43421025	43421174	1000	-	.	gene_id "MSTRG.63024"; transcript_id "MSTRG.63024.15"; exon_number "9";
chr15	StringTie	exon	43421780	43422126	1000	-	.	gene_id "MSTRG.63024"; transcript_id "MSTRG.63024.15"; exon_number "10";
chr15	StringTie	exon	43428016	43428168	1000	-	.	gene_id "MSTRG.63024"; transcript_id "MSTRG.63024.15"; exon_number "11";
chr15	StringTie	exon	43432194	43432677	1000	-	.	gene_id "MSTRG.63024"; transcript_id "MSTRG.63024.15"; exon_number "12";
chr15	StringTie	exon	43438324	43438416	1000	-	.	gene_id "MSTRG.63024"; transcript_id "MSTRG.63024.15"; exon_number "13";
chr15	StringTie	exon	43441526	43441583	1000	-	.	gene_id "MSTRG.63024"; transcript_id "MSTRG.63024.15"; exon_number "14";
chr15	StringTie	exon	43446387	43446590	1000	-	.	gene_id "MSTRG.63024"; transcript_id "MSTRG.63024.15"; exon_number "15";
chr15	StringTie	exon	43446766	43446914	1000	-	.	gene_id "MSTRG.63024"; transcript_id "MSTRG.63024.15"; exon_number "16";
chr15	StringTie	exon	43447366	43447485	1000	-	.	gene_id "MSTRG.63024"; transcript_id "MSTRG.63024.15"; exon_number "17";
chr15	StringTie	exon	43455892	43457218	1000	-	.	gene_id "MSTRG.63024"; transcript_id "MSTRG.63024.15"; exon_number "18";
chr15	StringTie	exon	43469858	43470066	1000	-	.	gene_id "MSTRG.63024"; transcript_id "MSTRG.63024.15"; exon_number "19";
chr15	StringTie	exon	43474673	43474767	1000	-	.	gene_id "MSTRG.63024"; transcript_id "MSTRG.63024.15"; exon_number "20";
chr15	StringTie	exon	43475565	43475694	1000	-	.	gene_id "MSTRG.63024"; transcript_id "MSTRG.63024.15"; exon_number "21";
chr15	StringTie	exon	43477593	43477759	1000	-	.	gene_id "MSTRG.63024"; transcript_id "MSTRG.63024.15"; exon_number "22";
chr15	StringTie	exon	43479397	43479526	1000	-	.	gene_id "MSTRG.63024"; transcript_id "MSTRG.63024.15"; exon_number "23";
chr15	StringTie	exon	43479859	43480017	1000	-	.	gene_id "MSTRG.63024"; transcript_id "MSTRG.63024.15"; exon_number "24";
chr15	StringTie	exon	43480895	43481022	1000	-	.	gene_id "MSTRG.63024"; transcript_id "MSTRG.63024.15"; exon_number "25";
chr15	StringTie	exon	43491669	43491753	1000	-	.	gene_id "MSTRG.63024"; transcript_id "MSTRG.63024.15"; exon_number "26";
chr15	StringTie	exon	43492002	43492095	1000	-	.	gene_id "MSTRG.63024"; transcript_id "MSTRG.63024.15"; exon_number "27";
chr15	StringTie	exon	43492284	43492468	1000	-	.	gene_id "MSTRG.63024"; transcript_id "MSTRG.63024.15"; exon_number "28";
chr15	StringTie	exon	43493037	43493159	1000	-	.	gene_id "MSTRG.63024"; transcript_id "MSTRG.63024.15"; exon_number "29";
chr15	StringTie	transcript	43403060	43510774	1000	-	.	gene_id "MSTRG.63024"; transcript_id "MSTRG.63024.16";
chr15	StringTie	exon	43403060	43407570	1000	-	.	gene_id "MSTRG.63024"; transcript_id "MSTRG.63024.16"; exon_number "1";
chr15	StringTie	exon	43407943	43408088	1000	-	.	gene_id "MSTRG.63024"; transcript_id "MSTRG.63024.16"; exon_number "2";
chr15	StringTie	exon	43408897	43409096	1000	-	.	gene_id "MSTRG.63024"; transcript_id "MSTRG.63024.16"; exon_number "3";
chr15	StringTie	exon	43409647	43409741	1000	-	.	gene_id "MSTRG.63024"; transcript_id "MSTRG.63024.16"; exon_number "4";
chr15	StringTie	exon	43413119	43413334	1000	-	.	gene_id "MSTRG.63024"; transcript_id "MSTRG.63024.16"; exon_number "5";
chr15	StringTie	exon	43415594	43415809	1000	-	.	gene_id "MSTRG.63024"; transcript_id "MSTRG.63024.16"; exon_number "6";
chr15	StringTie	exon	43416225	43416416	1000	-	.	gene_id "MSTRG.63024"; transcript_id "MSTRG.63024.16"; exon_number "7";
chr15	StringTie	exon	43420305	43420735	1000	-	.	gene_id "MSTRG.63024"; transcript_id "MSTRG.63024.16"; exon_number "8";
chr15	StringTie	exon	43421025	43422126	1000	-	.	gene_id "MSTRG.63024"; transcript_id "MSTRG.63024.16"; exon_number "9";
chr15	StringTie	exon	43428016	43428168	1000	-	.	gene_id "MSTRG.63024"; transcript_id "MSTRG.63024.16"; exon_number "10";
chr15	StringTie	exon	43432194	43432677	1000	-	.	gene_id "MSTRG.63024"; transcript_id "MSTRG.63024.16"; exon_number "11";
chr15	StringTie	exon	43438324	43438416	1000	-	.	gene_id "MSTRG.63024"; transcript_id "MSTRG.63024.16"; exon_number "12";
chr15	StringTie	exon	43441526	43441583	1000	-	.	gene_id "MSTRG.63024"; transcript_id "MSTRG.63024.16"; exon_number "13";
chr15	StringTie	exon	43446387	43446590	1000	-	.	gene_id "MSTRG.63024"; transcript_id "MSTRG.63024.16"; exon_number "14";
chr15	StringTie	exon	43447366	43447485	1000	-	.	gene_id "MSTRG.63024"; transcript_id "MSTRG.63024.16"; exon_number "15";
chr15	StringTie	exon	43455892	43457218	1000	-	.	gene_id "MSTRG.63024"; transcript_id "MSTRG.63024.16"; exon_number "16";
chr15	StringTie	exon	43469858	43470066	1000	-	.	gene_id "MSTRG.63024"; transcript_id "MSTRG.63024.16"; exon_number "17";
chr15	StringTie	exon	43474673	43474767	1000	-	.	gene_id "MSTRG.63024"; transcript_id "MSTRG.63024.16"; exon_number "18";
chr15	StringTie	exon	43475565	43475694	1000	-	.	gene_id "MSTRG.63024"; transcript_id "MSTRG.63024.16"; exon_number "19";
chr15	StringTie	exon	43477593	43477759	1000	-	.	gene_id "MSTRG.63024"; transcript_id "MSTRG.63024.16"; exon_number "20";
chr15	StringTie	exon	43479397	43479526	1000	-	.	gene_id "MSTRG.63024"; transcript_id "MSTRG.63024.16"; exon_number "21";
chr15	StringTie	exon	43479859	43480017	1000	-	.	gene_id "MSTRG.63024"; transcript_id "MSTRG.63024.16"; exon_number "22";
chr15	StringTie	exon	43480895	43481022	1000	-	.	gene_id "MSTRG.63024"; transcript_id "MSTRG.63024.16"; exon_number "23";
chr15	StringTie	exon	43491669	43491753	1000	-	.	gene_id "MSTRG.63024"; transcript_id "MSTRG.63024.16"; exon_number "24";
chr15	StringTie	exon	43492002	43492095	1000	-	.	gene_id "MSTRG.63024"; transcript_id "MSTRG.63024.16"; exon_number "25";
chr15	StringTie	exon	43492284	43492468	1000	-	.	gene_id "MSTRG.63024"; transcript_id "MSTRG.63024.16"; exon_number "26";
chr15	StringTie	exon	43510370	43510774	1000	-	.	gene_id "MSTRG.63024"; transcript_id "MSTRG.63024.16"; exon_number "27";
chr15	StringTie	transcript	43403061	43510686	1000	-	.	gene_id "MSTRG.63024"; transcript_id "MSTRG.63024.17";
chr15	StringTie	exon	43403061	43407570	1000	-	.	gene_id "MSTRG.63024"; transcript_id "MSTRG.63024.17"; exon_number "1";
chr15	StringTie	exon	43407943	43408088	1000	-	.	gene_id "MSTRG.63024"; transcript_id "MSTRG.63024.17"; exon_number "2";
chr15	StringTie	exon	43408897	43409096	1000	-	.	gene_id "MSTRG.63024"; transcript_id "MSTRG.63024.17"; exon_number "3";
chr15	StringTie	exon	43409647	43409741	1000	-	.	gene_id "MSTRG.63024"; transcript_id "MSTRG.63024.17"; exon_number "4";
chr15	StringTie	exon	43413119	43413334	1000	-	.	gene_id "MSTRG.63024"; transcript_id "MSTRG.63024.17"; exon_number "5";
chr15	StringTie	exon	43415594	43415809	1000	-	.	gene_id "MSTRG.63024"; transcript_id "MSTRG.63024.17"; exon_number "6";
chr15	StringTie	exon	43416225	43416416	1000	-	.	gene_id "MSTRG.63024"; transcript_id "MSTRG.63024.17"; exon_number "7";
chr15	StringTie	exon	43420305	43420735	1000	-	.	gene_id "MSTRG.63024"; transcript_id "MSTRG.63024.17"; exon_number "8";
chr15	StringTie	exon	43421025	43421174	1000	-	.	gene_id "MSTRG.63024"; transcript_id "MSTRG.63024.17"; exon_number "9";
chr15	StringTie	exon	43421780	43422126	1000	-	.	gene_id "MSTRG.63024"; transcript_id "MSTRG.63024.17"; exon_number "10";
chr15	StringTie	exon	43428016	43428168	1000	-	.	gene_id "MSTRG.63024"; transcript_id "MSTRG.63024.17"; exon_number "11";
chr15	StringTie	exon	43432194	43432677	1000	-	.	gene_id "MSTRG.63024"; transcript_id "MSTRG.63024.17"; exon_number "12";
chr15	StringTie	exon	43438324	43438416	1000	-	.	gene_id "MSTRG.63024"; transcript_id "MSTRG.63024.17"; exon_number "13";
chr15	StringTie	exon	43441526	43441583	1000	-	.	gene_id "MSTRG.63024"; transcript_id "MSTRG.63024.17"; exon_number "14";
chr15	StringTie	exon	43446387	43446590	1000	-	.	gene_id "MSTRG.63024"; transcript_id "MSTRG.63024.17"; exon_number "15";
chr15	StringTie	exon	43447366	43447485	1000	-	.	gene_id "MSTRG.63024"; transcript_id "MSTRG.63024.17"; exon_number "16";
chr15	StringTie	exon	43455892	43457218	1000	-	.	gene_id "MSTRG.63024"; transcript_id "MSTRG.63024.17"; exon_number "17";
chr15	StringTie	exon	43469858	43470066	1000	-	.	gene_id "MSTRG.63024"; transcript_id "MSTRG.63024.17"; exon_number "18";
chr15	StringTie	exon	43474673	43474767	1000	-	.	gene_id "MSTRG.63024"; transcript_id "MSTRG.63024.17"; exon_number "19";
chr15	StringTie	exon	43475565	43475694	1000	-	.	gene_id "MSTRG.63024"; transcript_id "MSTRG.63024.17"; exon_number "20";
chr15	StringTie	exon	43477593	43477759	1000	-	.	gene_id "MSTRG.63024"; transcript_id "MSTRG.63024.17"; exon_number "21";
chr15	StringTie	exon	43479397	43479526	1000	-	.	gene_id "MSTRG.63024"; transcript_id "MSTRG.63024.17"; exon_number "22";
chr15	StringTie	exon	43479859	43480017	1000	-	.	gene_id "MSTRG.63024"; transcript_id "MSTRG.63024.17"; exon_number "23";
chr15	StringTie	exon	43480895	43481022	1000	-	.	gene_id "MSTRG.63024"; transcript_id "MSTRG.63024.17"; exon_number "24";
chr15	StringTie	exon	43491669	43491753	1000	-	.	gene_id "MSTRG.63024"; transcript_id "MSTRG.63024.17"; exon_number "25";
chr15	StringTie	exon	43492002	43492095	1000	-	.	gene_id "MSTRG.63024"; transcript_id "MSTRG.63024.17"; exon_number "26";
chr15	StringTie	exon	43492284	43492468	1000	-	.	gene_id "MSTRG.63024"; transcript_id "MSTRG.63024.17"; exon_number "27";
chr15	StringTie	exon	43493037	43493257	1000	-	.	gene_id "MSTRG.63024"; transcript_id "MSTRG.63024.17"; exon_number "28";
chr15	StringTie	exon	43510370	43510686	1000	-	.	gene_id "MSTRG.63024"; transcript_id "MSTRG.63024.17"; exon_number "29";
chr15	StringTie	transcript	43403061	43493233	1000	-	.	gene_id "MSTRG.63024"; transcript_id "MSTRG.63024.18";
chr15	StringTie	exon	43403061	43407570	1000	-	.	gene_id "MSTRG.63024"; transcript_id "MSTRG.63024.18"; exon_number "1";
chr15	StringTie	exon	43407943	43408088	1000	-	.	gene_id "MSTRG.63024"; transcript_id "MSTRG.63024.18"; exon_number "2";
chr15	StringTie	exon	43408897	43409096	1000	-	.	gene_id "MSTRG.63024"; transcript_id "MSTRG.63024.18"; exon_number "3";
chr15	StringTie	exon	43409647	43409741	1000	-	.	gene_id "MSTRG.63024"; transcript_id "MSTRG.63024.18"; exon_number "4";
chr15	StringTie	exon	43412672	43412767	1000	-	.	gene_id "MSTRG.63024"; transcript_id "MSTRG.63024.18"; exon_number "5";
chr15	StringTie	exon	43413119	43413334	1000	-	.	gene_id "MSTRG.63024"; transcript_id "MSTRG.63024.18"; exon_number "6";
chr15	StringTie	exon	43414048	43414116	1000	-	.	gene_id "MSTRG.63024"; transcript_id "MSTRG.63024.18"; exon_number "7";
chr15	StringTie	exon	43415594	43415809	1000	-	.	gene_id "MSTRG.63024"; transcript_id "MSTRG.63024.18"; exon_number "8";
chr15	StringTie	exon	43416225	43416416	1000	-	.	gene_id "MSTRG.63024"; transcript_id "MSTRG.63024.18"; exon_number "9";
chr15	StringTie	exon	43420305	43420735	1000	-	.	gene_id "MSTRG.63024"; transcript_id "MSTRG.63024.18"; exon_number "10";
chr15	StringTie	exon	43421025	43421174	1000	-	.	gene_id "MSTRG.63024"; transcript_id "MSTRG.63024.18"; exon_number "11";
chr15	StringTie	exon	43421855	43422126	1000	-	.	gene_id "MSTRG.63024"; transcript_id "MSTRG.63024.18"; exon_number "12";
chr15	StringTie	exon	43428016	43428168	1000	-	.	gene_id "MSTRG.63024"; transcript_id "MSTRG.63024.18"; exon_number "13";
chr15	StringTie	exon	43432194	43432677	1000	-	.	gene_id "MSTRG.63024"; transcript_id "MSTRG.63024.18"; exon_number "14";
chr15	StringTie	exon	43438324	43438416	1000	-	.	gene_id "MSTRG.63024"; transcript_id "MSTRG.63024.18"; exon_number "15";
chr15	StringTie	exon	43441526	43441583	1000	-	.	gene_id "MSTRG.63024"; transcript_id "MSTRG.63024.18"; exon_number "16";
chr15	StringTie	exon	43446387	43446914	1000	-	.	gene_id "MSTRG.63024"; transcript_id "MSTRG.63024.18"; exon_number "17";
chr15	StringTie	exon	43447366	43447485	1000	-	.	gene_id "MSTRG.63024"; transcript_id "MSTRG.63024.18"; exon_number "18";
chr15	StringTie	exon	43455892	43457218	1000	-	.	gene_id "MSTRG.63024"; transcript_id "MSTRG.63024.18"; exon_number "19";
chr15	StringTie	exon	43469858	43470066	1000	-	.	gene_id "MSTRG.63024"; transcript_id "MSTRG.63024.18"; exon_number "20";
chr15	StringTie	exon	43474673	43474767	1000	-	.	gene_id "MSTRG.63024"; transcript_id "MSTRG.63024.18"; exon_number "21";
chr15	StringTie	exon	43475565	43475694	1000	-	.	gene_id "MSTRG.63024"; transcript_id "MSTRG.63024.18"; exon_number "22";
chr15	StringTie	exon	43477593	43477759	1000	-	.	gene_id "MSTRG.63024"; transcript_id "MSTRG.63024.18"; exon_number "23";
chr15	StringTie	exon	43479397	43479526	1000	-	.	gene_id "MSTRG.63024"; transcript_id "MSTRG.63024.18"; exon_number "24";
chr15	StringTie	exon	43479859	43480017	1000	-	.	gene_id "MSTRG.63024"; transcript_id "MSTRG.63024.18"; exon_number "25";
chr15	StringTie	exon	43480895	43481022	1000	-	.	gene_id "MSTRG.63024"; transcript_id "MSTRG.63024.18"; exon_number "26";
chr15	StringTie	exon	43491669	43491753	1000	-	.	gene_id "MSTRG.63024"; transcript_id "MSTRG.63024.18"; exon_number "27";
chr15	StringTie	exon	43492002	43492095	1000	-	.	gene_id "MSTRG.63024"; transcript_id "MSTRG.63024.18"; exon_number "28";
chr15	StringTie	exon	43492284	43492468	1000	-	.	gene_id "MSTRG.63024"; transcript_id "MSTRG.63024.18"; exon_number "29";
chr15	StringTie	exon	43493037	43493233	1000	-	.	gene_id "MSTRG.63024"; transcript_id "MSTRG.63024.18"; exon_number "30";
chr15	StringTie	transcript	43403061	43438407	1000	-	.	gene_id "MSTRG.63024"; transcript_id "MSTRG.63024.19";
chr15	StringTie	exon	43403061	43407570	1000	-	.	gene_id "MSTRG.63024"; transcript_id "MSTRG.63024.19"; exon_number "1";
chr15	StringTie	exon	43407943	43408088	1000	-	.	gene_id "MSTRG.63024"; transcript_id "MSTRG.63024.19"; exon_number "2";
chr15	StringTie	exon	43408897	43409096	1000	-	.	gene_id "MSTRG.63024"; transcript_id "MSTRG.63024.19"; exon_number "3";
chr15	StringTie	exon	43409647	43409741	1000	-	.	gene_id "MSTRG.63024"; transcript_id "MSTRG.63024.19"; exon_number "4";
chr15	StringTie	exon	43413119	43413334	1000	-	.	gene_id "MSTRG.63024"; transcript_id "MSTRG.63024.19"; exon_number "5";
chr15	StringTie	exon	43414053	43414116	1000	-	.	gene_id "MSTRG.63024"; transcript_id "MSTRG.63024.19"; exon_number "6";
chr15	StringTie	exon	43415594	43415809	1000	-	.	gene_id "MSTRG.63024"; transcript_id "MSTRG.63024.19"; exon_number "7";
chr15	StringTie	exon	43416225	43416416	1000	-	.	gene_id "MSTRG.63024"; transcript_id "MSTRG.63024.19"; exon_number "8";
chr15	StringTie	exon	43420305	43420735	1000	-	.	gene_id "MSTRG.63024"; transcript_id "MSTRG.63024.19"; exon_number "9";
chr15	StringTie	exon	43421025	43421174	1000	-	.	gene_id "MSTRG.63024"; transcript_id "MSTRG.63024.19"; exon_number "10";
chr15	StringTie	exon	43421855	43422126	1000	-	.	gene_id "MSTRG.63024"; transcript_id "MSTRG.63024.19"; exon_number "11";
chr15	StringTie	exon	43428016	43428168	1000	-	.	gene_id "MSTRG.63024"; transcript_id "MSTRG.63024.19"; exon_number "12";
chr15	StringTie	exon	43438324	43438407	1000	-	.	gene_id "MSTRG.63024"; transcript_id "MSTRG.63024.19"; exon_number "13";
chr15	StringTie	transcript	43401530	43510874	1000	-	.	gene_id "MSTRG.63024"; transcript_id "MSTRG.63024.2";
chr15	StringTie	exon	43401530	43407570	1000	-	.	gene_id "MSTRG.63024"; transcript_id "MSTRG.63024.2"; exon_number "1";
chr15	StringTie	exon	43407943	43408088	1000	-	.	gene_id "MSTRG.63024"; transcript_id "MSTRG.63024.2"; exon_number "2";
chr15	StringTie	exon	43408897	43409096	1000	-	.	gene_id "MSTRG.63024"; transcript_id "MSTRG.63024.2"; exon_number "3";
chr15	StringTie	exon	43409647	43409741	1000	-	.	gene_id "MSTRG.63024"; transcript_id "MSTRG.63024.2"; exon_number "4";
chr15	StringTie	exon	43413119	43413334	1000	-	.	gene_id "MSTRG.63024"; transcript_id "MSTRG.63024.2"; exon_number "5";
chr15	StringTie	exon	43415594	43415809	1000	-	.	gene_id "MSTRG.63024"; transcript_id "MSTRG.63024.2"; exon_number "6";
chr15	StringTie	exon	43416225	43416416	1000	-	.	gene_id "MSTRG.63024"; transcript_id "MSTRG.63024.2"; exon_number "7";
chr15	StringTie	exon	43420305	43420735	1000	-	.	gene_id "MSTRG.63024"; transcript_id "MSTRG.63024.2"; exon_number "8";
chr15	StringTie	exon	43421025	43421174	1000	-	.	gene_id "MSTRG.63024"; transcript_id "MSTRG.63024.2"; exon_number "9";
chr15	StringTie	exon	43421855	43422126	1000	-	.	gene_id "MSTRG.63024"; transcript_id "MSTRG.63024.2"; exon_number "10";
chr15	StringTie	exon	43428016	43428168	1000	-	.	gene_id "MSTRG.63024"; transcript_id "MSTRG.63024.2"; exon_number "11";
chr15	StringTie	exon	43432194	43432677	1000	-	.	gene_id "MSTRG.63024"; transcript_id "MSTRG.63024.2"; exon_number "12";
chr15	StringTie	exon	43438324	43438416	1000	-	.	gene_id "MSTRG.63024"; transcript_id "MSTRG.63024.2"; exon_number "13";
chr15	StringTie	exon	43441526	43441583	1000	-	.	gene_id "MSTRG.63024"; transcript_id "MSTRG.63024.2"; exon_number "14";
chr15	StringTie	exon	43446387	43446590	1000	-	.	gene_id "MSTRG.63024"; transcript_id "MSTRG.63024.2"; exon_number "15";
chr15	StringTie	exon	43447366	43447485	1000	-	.	gene_id "MSTRG.63024"; transcript_id "MSTRG.63024.2"; exon_number "16";
chr15	StringTie	exon	43455892	43457218	1000	-	.	gene_id "MSTRG.63024"; transcript_id "MSTRG.63024.2"; exon_number "17";
chr15	StringTie	exon	43469858	43470066	1000	-	.	gene_id "MSTRG.63024"; transcript_id "MSTRG.63024.2"; exon_number "18";
chr15	StringTie	exon	43474673	43474767	1000	-	.	gene_id "MSTRG.63024"; transcript_id "MSTRG.63024.2"; exon_number "19";
chr15	StringTie	exon	43475565	43475694	1000	-	.	gene_id "MSTRG.63024"; transcript_id "MSTRG.63024.2"; exon_number "20";
chr15	StringTie	exon	43477593	43477759	1000	-	.	gene_id "MSTRG.63024"; transcript_id "MSTRG.63024.2"; exon_number "21";
chr15	StringTie	exon	43479397	43479526	1000	-	.	gene_id "MSTRG.63024"; transcript_id "MSTRG.63024.2"; exon_number "22";
chr15	StringTie	exon	43479859	43480017	1000	-	.	gene_id "MSTRG.63024"; transcript_id "MSTRG.63024.2"; exon_number "23";
chr15	StringTie	exon	43480895	43481022	1000	-	.	gene_id "MSTRG.63024"; transcript_id "MSTRG.63024.2"; exon_number "24";
chr15	StringTie	exon	43491669	43491753	1000	-	.	gene_id "MSTRG.63024"; transcript_id "MSTRG.63024.2"; exon_number "25";
chr15	StringTie	exon	43492002	43492095	1000	-	.	gene_id "MSTRG.63024"; transcript_id "MSTRG.63024.2"; exon_number "26";
chr15	StringTie	exon	43492284	43492468	1000	-	.	gene_id "MSTRG.63024"; transcript_id "MSTRG.63024.2"; exon_number "27";
chr15	StringTie	exon	43493037	43493257	1000	-	.	gene_id "MSTRG.63024"; transcript_id "MSTRG.63024.2"; exon_number "28";
chr15	StringTie	exon	43510370	43510874	1000	-	.	gene_id "MSTRG.63024"; transcript_id "MSTRG.63024.2"; exon_number "29";
chr15	StringTie	transcript	43403061	43470823	1000	-	.	gene_id "MSTRG.63024"; transcript_id "MSTRG.63024.20";
chr15	StringTie	exon	43403061	43407570	1000	-	.	gene_id "MSTRG.63024"; transcript_id "MSTRG.63024.20"; exon_number "1";
chr15	StringTie	exon	43407943	43408088	1000	-	.	gene_id "MSTRG.63024"; transcript_id "MSTRG.63024.20"; exon_number "2";
chr15	StringTie	exon	43408897	43409096	1000	-	.	gene_id "MSTRG.63024"; transcript_id "MSTRG.63024.20"; exon_number "3";
chr15	StringTie	exon	43409647	43409741	1000	-	.	gene_id "MSTRG.63024"; transcript_id "MSTRG.63024.20"; exon_number "4";
chr15	StringTie	exon	43413119	43413334	1000	-	.	gene_id "MSTRG.63024"; transcript_id "MSTRG.63024.20"; exon_number "5";
chr15	StringTie	exon	43415594	43415809	1000	-	.	gene_id "MSTRG.63024"; transcript_id "MSTRG.63024.20"; exon_number "6";
chr15	StringTie	exon	43416225	43416416	1000	-	.	gene_id "MSTRG.63024"; transcript_id "MSTRG.63024.20"; exon_number "7";
chr15	StringTie	exon	43420305	43420735	1000	-	.	gene_id "MSTRG.63024"; transcript_id "MSTRG.63024.20"; exon_number "8";
chr15	StringTie	exon	43421025	43421174	1000	-	.	gene_id "MSTRG.63024"; transcript_id "MSTRG.63024.20"; exon_number "9";
chr15	StringTie	exon	43421855	43422126	1000	-	.	gene_id "MSTRG.63024"; transcript_id "MSTRG.63024.20"; exon_number "10";
chr15	StringTie	exon	43428016	43428168	1000	-	.	gene_id "MSTRG.63024"; transcript_id "MSTRG.63024.20"; exon_number "11";
chr15	StringTie	exon	43432194	43432677	1000	-	.	gene_id "MSTRG.63024"; transcript_id "MSTRG.63024.20"; exon_number "12";
chr15	StringTie	exon	43438324	43438416	1000	-	.	gene_id "MSTRG.63024"; transcript_id "MSTRG.63024.20"; exon_number "13";
chr15	StringTie	exon	43441526	43441583	1000	-	.	gene_id "MSTRG.63024"; transcript_id "MSTRG.63024.20"; exon_number "14";
chr15	StringTie	exon	43446387	43446590	1000	-	.	gene_id "MSTRG.63024"; transcript_id "MSTRG.63024.20"; exon_number "15";
chr15	StringTie	exon	43447366	43447485	1000	-	.	gene_id "MSTRG.63024"; transcript_id "MSTRG.63024.20"; exon_number "16";
chr15	StringTie	exon	43455892	43457218	1000	-	.	gene_id "MSTRG.63024"; transcript_id "MSTRG.63024.20"; exon_number "17";
chr15	StringTie	exon	43469858	43470066	1000	-	.	gene_id "MSTRG.63024"; transcript_id "MSTRG.63024.20"; exon_number "18";
chr15	StringTie	exon	43470717	43470823	1000	-	.	gene_id "MSTRG.63024"; transcript_id "MSTRG.63024.20"; exon_number "19";
chr15	StringTie	transcript	43403061	43493148	1000	-	.	gene_id "MSTRG.63024"; transcript_id "MSTRG.63024.21";
chr15	StringTie	exon	43403061	43407570	1000	-	.	gene_id "MSTRG.63024"; transcript_id "MSTRG.63024.21"; exon_number "1";
chr15	StringTie	exon	43407943	43408088	1000	-	.	gene_id "MSTRG.63024"; transcript_id "MSTRG.63024.21"; exon_number "2";
chr15	StringTie	exon	43408897	43409096	1000	-	.	gene_id "MSTRG.63024"; transcript_id "MSTRG.63024.21"; exon_number "3";
chr15	StringTie	exon	43409647	43409741	1000	-	.	gene_id "MSTRG.63024"; transcript_id "MSTRG.63024.21"; exon_number "4";
chr15	StringTie	exon	43413119	43413334	1000	-	.	gene_id "MSTRG.63024"; transcript_id "MSTRG.63024.21"; exon_number "5";
chr15	StringTie	exon	43415594	43415809	1000	-	.	gene_id "MSTRG.63024"; transcript_id "MSTRG.63024.21"; exon_number "6";
chr15	StringTie	exon	43416225	43416416	1000	-	.	gene_id "MSTRG.63024"; transcript_id "MSTRG.63024.21"; exon_number "7";
chr15	StringTie	exon	43420305	43420735	1000	-	.	gene_id "MSTRG.63024"; transcript_id "MSTRG.63024.21"; exon_number "8";
chr15	StringTie	exon	43421025	43422126	1000	-	.	gene_id "MSTRG.63024"; transcript_id "MSTRG.63024.21"; exon_number "9";
chr15	StringTie	exon	43428016	43428168	1000	-	.	gene_id "MSTRG.63024"; transcript_id "MSTRG.63024.21"; exon_number "10";
chr15	StringTie	exon	43438324	43438416	1000	-	.	gene_id "MSTRG.63024"; transcript_id "MSTRG.63024.21"; exon_number "11";
chr15	StringTie	exon	43441526	43441583	1000	-	.	gene_id "MSTRG.63024"; transcript_id "MSTRG.63024.21"; exon_number "12";
chr15	StringTie	exon	43446387	43446590	1000	-	.	gene_id "MSTRG.63024"; transcript_id "MSTRG.63024.21"; exon_number "13";
chr15	StringTie	exon	43447366	43447485	1000	-	.	gene_id "MSTRG.63024"; transcript_id "MSTRG.63024.21"; exon_number "14";
chr15	StringTie	exon	43455892	43457218	1000	-	.	gene_id "MSTRG.63024"; transcript_id "MSTRG.63024.21"; exon_number "15";
chr15	StringTie	exon	43469858	43470066	1000	-	.	gene_id "MSTRG.63024"; transcript_id "MSTRG.63024.21"; exon_number "16";
chr15	StringTie	exon	43474673	43474767	1000	-	.	gene_id "MSTRG.63024"; transcript_id "MSTRG.63024.21"; exon_number "17";
chr15	StringTie	exon	43475565	43475694	1000	-	.	gene_id "MSTRG.63024"; transcript_id "MSTRG.63024.21"; exon_number "18";
chr15	StringTie	exon	43477593	43477759	1000	-	.	gene_id "MSTRG.63024"; transcript_id "MSTRG.63024.21"; exon_number "19";
chr15	StringTie	exon	43479397	43479526	1000	-	.	gene_id "MSTRG.63024"; transcript_id "MSTRG.63024.21"; exon_number "20";
chr15	StringTie	exon	43479859	43480017	1000	-	.	gene_id "MSTRG.63024"; transcript_id "MSTRG.63024.21"; exon_number "21";
chr15	StringTie	exon	43480895	43481022	1000	-	.	gene_id "MSTRG.63024"; transcript_id "MSTRG.63024.21"; exon_number "22";
chr15	StringTie	exon	43491669	43491753	1000	-	.	gene_id "MSTRG.63024"; transcript_id "MSTRG.63024.21"; exon_number "23";
chr15	StringTie	exon	43492002	43492095	1000	-	.	gene_id "MSTRG.63024"; transcript_id "MSTRG.63024.21"; exon_number "24";
chr15	StringTie	exon	43492284	43492468	1000	-	.	gene_id "MSTRG.63024"; transcript_id "MSTRG.63024.21"; exon_number "25";
chr15	StringTie	exon	43493037	43493148	1000	-	.	gene_id "MSTRG.63024"; transcript_id "MSTRG.63024.21"; exon_number "26";
chr15	StringTie	transcript	43403061	43510635	1000	-	.	gene_id "MSTRG.63024"; transcript_id "MSTRG.63024.22";
chr15	StringTie	exon	43403061	43407570	1000	-	.	gene_id "MSTRG.63024"; transcript_id "MSTRG.63024.22"; exon_number "1";
chr15	StringTie	exon	43407943	43408088	1000	-	.	gene_id "MSTRG.63024"; transcript_id "MSTRG.63024.22"; exon_number "2";
chr15	StringTie	exon	43408897	43409096	1000	-	.	gene_id "MSTRG.63024"; transcript_id "MSTRG.63024.22"; exon_number "3";
chr15	StringTie	exon	43409647	43409741	1000	-	.	gene_id "MSTRG.63024"; transcript_id "MSTRG.63024.22"; exon_number "4";
chr15	StringTie	exon	43413119	43413334	1000	-	.	gene_id "MSTRG.63024"; transcript_id "MSTRG.63024.22"; exon_number "5";
chr15	StringTie	exon	43415594	43415809	1000	-	.	gene_id "MSTRG.63024"; transcript_id "MSTRG.63024.22"; exon_number "6";
chr15	StringTie	exon	43416225	43416416	1000	-	.	gene_id "MSTRG.63024"; transcript_id "MSTRG.63024.22"; exon_number "7";
chr15	StringTie	exon	43420305	43420735	1000	-	.	gene_id "MSTRG.63024"; transcript_id "MSTRG.63024.22"; exon_number "8";
chr15	StringTie	exon	43421025	43421174	1000	-	.	gene_id "MSTRG.63024"; transcript_id "MSTRG.63024.22"; exon_number "9";
chr15	StringTie	exon	43421855	43422126	1000	-	.	gene_id "MSTRG.63024"; transcript_id "MSTRG.63024.22"; exon_number "10";
chr15	StringTie	exon	43428016	43428168	1000	-	.	gene_id "MSTRG.63024"; transcript_id "MSTRG.63024.22"; exon_number "11";
chr15	StringTie	exon	43432194	43432677	1000	-	.	gene_id "MSTRG.63024"; transcript_id "MSTRG.63024.22"; exon_number "12";
chr15	StringTie	exon	43438324	43438416	1000	-	.	gene_id "MSTRG.63024"; transcript_id "MSTRG.63024.22"; exon_number "13";
chr15	StringTie	exon	43441526	43441583	1000	-	.	gene_id "MSTRG.63024"; transcript_id "MSTRG.63024.22"; exon_number "14";
chr15	StringTie	exon	43446387	43446914	1000	-	.	gene_id "MSTRG.63024"; transcript_id "MSTRG.63024.22"; exon_number "15";
chr15	StringTie	exon	43447366	43447485	1000	-	.	gene_id "MSTRG.63024"; transcript_id "MSTRG.63024.22"; exon_number "16";
chr15	StringTie	exon	43455892	43457218	1000	-	.	gene_id "MSTRG.63024"; transcript_id "MSTRG.63024.22"; exon_number "17";
chr15	StringTie	exon	43469858	43470066	1000	-	.	gene_id "MSTRG.63024"; transcript_id "MSTRG.63024.22"; exon_number "18";
chr15	StringTie	exon	43474673	43474767	1000	-	.	gene_id "MSTRG.63024"; transcript_id "MSTRG.63024.22"; exon_number "19";
chr15	StringTie	exon	43475565	43475694	1000	-	.	gene_id "MSTRG.63024"; transcript_id "MSTRG.63024.22"; exon_number "20";
chr15	StringTie	exon	43477593	43477759	1000	-	.	gene_id "MSTRG.63024"; transcript_id "MSTRG.63024.22"; exon_number "21";
chr15	StringTie	exon	43479397	43479526	1000	-	.	gene_id "MSTRG.63024"; transcript_id "MSTRG.63024.22"; exon_number "22";
chr15	StringTie	exon	43479859	43480017	1000	-	.	gene_id "MSTRG.63024"; transcript_id "MSTRG.63024.22"; exon_number "23";
chr15	StringTie	exon	43480895	43481022	1000	-	.	gene_id "MSTRG.63024"; transcript_id "MSTRG.63024.22"; exon_number "24";
chr15	StringTie	exon	43491669	43491753	1000	-	.	gene_id "MSTRG.63024"; transcript_id "MSTRG.63024.22"; exon_number "25";
chr15	StringTie	exon	43492002	43492095	1000	-	.	gene_id "MSTRG.63024"; transcript_id "MSTRG.63024.22"; exon_number "26";
chr15	StringTie	exon	43492284	43492468	1000	-	.	gene_id "MSTRG.63024"; transcript_id "MSTRG.63024.22"; exon_number "27";
chr15	StringTie	exon	43510370	43510635	1000	-	.	gene_id "MSTRG.63024"; transcript_id "MSTRG.63024.22"; exon_number "28";
chr15	StringTie	transcript	43403061	43493267	1000	-	.	gene_id "MSTRG.63024"; transcript_id "MSTRG.63024.23";
chr15	StringTie	exon	43403061	43407570	1000	-	.	gene_id "MSTRG.63024"; transcript_id "MSTRG.63024.23"; exon_number "1";
chr15	StringTie	exon	43407943	43408088	1000	-	.	gene_id "MSTRG.63024"; transcript_id "MSTRG.63024.23"; exon_number "2";
chr15	StringTie	exon	43408897	43409096	1000	-	.	gene_id "MSTRG.63024"; transcript_id "MSTRG.63024.23"; exon_number "3";
chr15	StringTie	exon	43409647	43409741	1000	-	.	gene_id "MSTRG.63024"; transcript_id "MSTRG.63024.23"; exon_number "4";
chr15	StringTie	exon	43413119	43413334	1000	-	.	gene_id "MSTRG.63024"; transcript_id "MSTRG.63024.23"; exon_number "5";
chr15	StringTie	exon	43415594	43415809	1000	-	.	gene_id "MSTRG.63024"; transcript_id "MSTRG.63024.23"; exon_number "6";
chr15	StringTie	exon	43416225	43416416	1000	-	.	gene_id "MSTRG.63024"; transcript_id "MSTRG.63024.23"; exon_number "7";
chr15	StringTie	exon	43420305	43420735	1000	-	.	gene_id "MSTRG.63024"; transcript_id "MSTRG.63024.23"; exon_number "8";
chr15	StringTie	exon	43421025	43421174	1000	-	.	gene_id "MSTRG.63024"; transcript_id "MSTRG.63024.23"; exon_number "9";
chr15	StringTie	exon	43421855	43422126	1000	-	.	gene_id "MSTRG.63024"; transcript_id "MSTRG.63024.23"; exon_number "10";
chr15	StringTie	exon	43428016	43428168	1000	-	.	gene_id "MSTRG.63024"; transcript_id "MSTRG.63024.23"; exon_number "11";
chr15	StringTie	exon	43432194	43432677	1000	-	.	gene_id "MSTRG.63024"; transcript_id "MSTRG.63024.23"; exon_number "12";
chr15	StringTie	exon	43438324	43438416	1000	-	.	gene_id "MSTRG.63024"; transcript_id "MSTRG.63024.23"; exon_number "13";
chr15	StringTie	exon	43441526	43441583	1000	-	.	gene_id "MSTRG.63024"; transcript_id "MSTRG.63024.23"; exon_number "14";
chr15	StringTie	exon	43446387	43446590	1000	-	.	gene_id "MSTRG.63024"; transcript_id "MSTRG.63024.23"; exon_number "15";
chr15	StringTie	exon	43447366	43447485	1000	-	.	gene_id "MSTRG.63024"; transcript_id "MSTRG.63024.23"; exon_number "16";
chr15	StringTie	exon	43455892	43457218	1000	-	.	gene_id "MSTRG.63024"; transcript_id "MSTRG.63024.23"; exon_number "17";
chr15	StringTie	exon	43469858	43470066	1000	-	.	gene_id "MSTRG.63024"; transcript_id "MSTRG.63024.23"; exon_number "18";
chr15	StringTie	exon	43474673	43474767	1000	-	.	gene_id "MSTRG.63024"; transcript_id "MSTRG.63024.23"; exon_number "19";
chr15	StringTie	exon	43475565	43475694	1000	-	.	gene_id "MSTRG.63024"; transcript_id "MSTRG.63024.23"; exon_number "20";
chr15	StringTie	exon	43477593	43477759	1000	-	.	gene_id "MSTRG.63024"; transcript_id "MSTRG.63024.23"; exon_number "21";
chr15	StringTie	exon	43479397	43479526	1000	-	.	gene_id "MSTRG.63024"; transcript_id "MSTRG.63024.23"; exon_number "22";
chr15	StringTie	exon	43479859	43480017	1000	-	.	gene_id "MSTRG.63024"; transcript_id "MSTRG.63024.23"; exon_number "23";
chr15	StringTie	exon	43480895	43481022	1000	-	.	gene_id "MSTRG.63024"; transcript_id "MSTRG.63024.23"; exon_number "24";
chr15	StringTie	exon	43491669	43491753	1000	-	.	gene_id "MSTRG.63024"; transcript_id "MSTRG.63024.23"; exon_number "25";
chr15	StringTie	exon	43492002	43492095	1000	-	.	gene_id "MSTRG.63024"; transcript_id "MSTRG.63024.23"; exon_number "26";
chr15	StringTie	exon	43492284	43492468	1000	-	.	gene_id "MSTRG.63024"; transcript_id "MSTRG.63024.23"; exon_number "27";
chr15	StringTie	exon	43492983	43493267	1000	-	.	gene_id "MSTRG.63024"; transcript_id "MSTRG.63024.23"; exon_number "28";
chr15	StringTie	transcript	43403061	43493257	1000	-	.	gene_id "MSTRG.63024"; transcript_id "MSTRG.63024.24";
chr15	StringTie	exon	43403061	43407570	1000	-	.	gene_id "MSTRG.63024"; transcript_id "MSTRG.63024.24"; exon_number "1";
chr15	StringTie	exon	43407943	43408088	1000	-	.	gene_id "MSTRG.63024"; transcript_id "MSTRG.63024.24"; exon_number "2";
chr15	StringTie	exon	43408897	43409096	1000	-	.	gene_id "MSTRG.63024"; transcript_id "MSTRG.63024.24"; exon_number "3";
chr15	StringTie	exon	43409647	43409741	1000	-	.	gene_id "MSTRG.63024"; transcript_id "MSTRG.63024.24"; exon_number "4";
chr15	StringTie	exon	43413119	43413328	1000	-	.	gene_id "MSTRG.63024"; transcript_id "MSTRG.63024.24"; exon_number "5";
chr15	StringTie	exon	43413427	43414116	1000	-	.	gene_id "MSTRG.63024"; transcript_id "MSTRG.63024.24"; exon_number "6";
chr15	StringTie	exon	43415594	43415809	1000	-	.	gene_id "MSTRG.63024"; transcript_id "MSTRG.63024.24"; exon_number "7";
chr15	StringTie	exon	43416225	43416416	1000	-	.	gene_id "MSTRG.63024"; transcript_id "MSTRG.63024.24"; exon_number "8";
chr15	StringTie	exon	43420305	43420735	1000	-	.	gene_id "MSTRG.63024"; transcript_id "MSTRG.63024.24"; exon_number "9";
chr15	StringTie	exon	43421025	43421174	1000	-	.	gene_id "MSTRG.63024"; transcript_id "MSTRG.63024.24"; exon_number "10";
chr15	StringTie	exon	43421855	43422126	1000	-	.	gene_id "MSTRG.63024"; transcript_id "MSTRG.63024.24"; exon_number "11";
chr15	StringTie	exon	43428016	43428168	1000	-	.	gene_id "MSTRG.63024"; transcript_id "MSTRG.63024.24"; exon_number "12";
chr15	StringTie	exon	43432194	43432677	1000	-	.	gene_id "MSTRG.63024"; transcript_id "MSTRG.63024.24"; exon_number "13";
chr15	StringTie	exon	43438324	43438416	1000	-	.	gene_id "MSTRG.63024"; transcript_id "MSTRG.63024.24"; exon_number "14";
chr15	StringTie	exon	43441526	43441583	1000	-	.	gene_id "MSTRG.63024"; transcript_id "MSTRG.63024.24"; exon_number "15";
chr15	StringTie	exon	43446387	43446914	1000	-	.	gene_id "MSTRG.63024"; transcript_id "MSTRG.63024.24"; exon_number "16";
chr15	StringTie	exon	43447366	43447485	1000	-	.	gene_id "MSTRG.63024"; transcript_id "MSTRG.63024.24"; exon_number "17";
chr15	StringTie	exon	43455892	43457218	1000	-	.	gene_id "MSTRG.63024"; transcript_id "MSTRG.63024.24"; exon_number "18";
chr15	StringTie	exon	43469858	43470066	1000	-	.	gene_id "MSTRG.63024"; transcript_id "MSTRG.63024.24"; exon_number "19";
chr15	StringTie	exon	43474673	43474767	1000	-	.	gene_id "MSTRG.63024"; transcript_id "MSTRG.63024.24"; exon_number "20";
chr15	StringTie	exon	43475565	43475694	1000	-	.	gene_id "MSTRG.63024"; transcript_id "MSTRG.63024.24"; exon_number "21";
chr15	StringTie	exon	43477593	43477759	1000	-	.	gene_id "MSTRG.63024"; transcript_id "MSTRG.63024.24"; exon_number "22";
chr15	StringTie	exon	43479397	43479526	1000	-	.	gene_id "MSTRG.63024"; transcript_id "MSTRG.63024.24"; exon_number "23";
chr15	StringTie	exon	43479859	43480017	1000	-	.	gene_id "MSTRG.63024"; transcript_id "MSTRG.63024.24"; exon_number "24";
chr15	StringTie	exon	43480895	43481022	1000	-	.	gene_id "MSTRG.63024"; transcript_id "MSTRG.63024.24"; exon_number "25";
chr15	StringTie	exon	43491669	43491753	1000	-	.	gene_id "MSTRG.63024"; transcript_id "MSTRG.63024.24"; exon_number "26";
chr15	StringTie	exon	43492002	43492095	1000	-	.	gene_id "MSTRG.63024"; transcript_id "MSTRG.63024.24"; exon_number "27";
chr15	StringTie	exon	43492284	43492468	1000	-	.	gene_id "MSTRG.63024"; transcript_id "MSTRG.63024.24"; exon_number "28";
chr15	StringTie	exon	43493037	43493257	1000	-	.	gene_id "MSTRG.63024"; transcript_id "MSTRG.63024.24"; exon_number "29";
chr15	StringTie	transcript	43403061	43493154	1000	-	.	gene_id "MSTRG.63024"; transcript_id "MSTRG.63024.25";
chr15	StringTie	exon	43403061	43407570	1000	-	.	gene_id "MSTRG.63024"; transcript_id "MSTRG.63024.25"; exon_number "1";
chr15	StringTie	exon	43407943	43408088	1000	-	.	gene_id "MSTRG.63024"; transcript_id "MSTRG.63024.25"; exon_number "2";
chr15	StringTie	exon	43408897	43409096	1000	-	.	gene_id "MSTRG.63024"; transcript_id "MSTRG.63024.25"; exon_number "3";
chr15	StringTie	exon	43409647	43409741	1000	-	.	gene_id "MSTRG.63024"; transcript_id "MSTRG.63024.25"; exon_number "4";
chr15	StringTie	exon	43413119	43413328	1000	-	.	gene_id "MSTRG.63024"; transcript_id "MSTRG.63024.25"; exon_number "5";
chr15	StringTie	exon	43413427	43413514	1000	-	.	gene_id "MSTRG.63024"; transcript_id "MSTRG.63024.25"; exon_number "6";
chr15	StringTie	exon	43415594	43415809	1000	-	.	gene_id "MSTRG.63024"; transcript_id "MSTRG.63024.25"; exon_number "7";
chr15	StringTie	exon	43416225	43416416	1000	-	.	gene_id "MSTRG.63024"; transcript_id "MSTRG.63024.25"; exon_number "8";
chr15	StringTie	exon	43420305	43420735	1000	-	.	gene_id "MSTRG.63024"; transcript_id "MSTRG.63024.25"; exon_number "9";
chr15	StringTie	exon	43421025	43421174	1000	-	.	gene_id "MSTRG.63024"; transcript_id "MSTRG.63024.25"; exon_number "10";
chr15	StringTie	exon	43421855	43422126	1000	-	.	gene_id "MSTRG.63024"; transcript_id "MSTRG.63024.25"; exon_number "11";
chr15	StringTie	exon	43428016	43428168	1000	-	.	gene_id "MSTRG.63024"; transcript_id "MSTRG.63024.25"; exon_number "12";
chr15	StringTie	exon	43432194	43432677	1000	-	.	gene_id "MSTRG.63024"; transcript_id "MSTRG.63024.25"; exon_number "13";
chr15	StringTie	exon	43438324	43438416	1000	-	.	gene_id "MSTRG.63024"; transcript_id "MSTRG.63024.25"; exon_number "14";
chr15	StringTie	exon	43441526	43441583	1000	-	.	gene_id "MSTRG.63024"; transcript_id "MSTRG.63024.25"; exon_number "15";
chr15	StringTie	exon	43446387	43446590	1000	-	.	gene_id "MSTRG.63024"; transcript_id "MSTRG.63024.25"; exon_number "16";
chr15	StringTie	exon	43446766	43446914	1000	-	.	gene_id "MSTRG.63024"; transcript_id "MSTRG.63024.25"; exon_number "17";
chr15	StringTie	exon	43447366	43447485	1000	-	.	gene_id "MSTRG.63024"; transcript_id "MSTRG.63024.25"; exon_number "18";
chr15	StringTie	exon	43455892	43457218	1000	-	.	gene_id "MSTRG.63024"; transcript_id "MSTRG.63024.25"; exon_number "19";
chr15	StringTie	exon	43469858	43470066	1000	-	.	gene_id "MSTRG.63024"; transcript_id "MSTRG.63024.25"; exon_number "20";
chr15	StringTie	exon	43474673	43474767	1000	-	.	gene_id "MSTRG.63024"; transcript_id "MSTRG.63024.25"; exon_number "21";
chr15	StringTie	exon	43475565	43475694	1000	-	.	gene_id "MSTRG.63024"; transcript_id "MSTRG.63024.25"; exon_number "22";
chr15	StringTie	exon	43477593	43477759	1000	-	.	gene_id "MSTRG.63024"; transcript_id "MSTRG.63024.25"; exon_number "23";
chr15	StringTie	exon	43479397	43479526	1000	-	.	gene_id "MSTRG.63024"; transcript_id "MSTRG.63024.25"; exon_number "24";
chr15	StringTie	exon	43479859	43480017	1000	-	.	gene_id "MSTRG.63024"; transcript_id "MSTRG.63024.25"; exon_number "25";
chr15	StringTie	exon	43480895	43481022	1000	-	.	gene_id "MSTRG.63024"; transcript_id "MSTRG.63024.25"; exon_number "26";
chr15	StringTie	exon	43491669	43491753	1000	-	.	gene_id "MSTRG.63024"; transcript_id "MSTRG.63024.25"; exon_number "27";
chr15	StringTie	exon	43492002	43492095	1000	-	.	gene_id "MSTRG.63024"; transcript_id "MSTRG.63024.25"; exon_number "28";
chr15	StringTie	exon	43492284	43492468	1000	-	.	gene_id "MSTRG.63024"; transcript_id "MSTRG.63024.25"; exon_number "29";
chr15	StringTie	exon	43493037	43493154	1000	-	.	gene_id "MSTRG.63024"; transcript_id "MSTRG.63024.25"; exon_number "30";
chr15	StringTie	transcript	43403061	43493254	1000	-	.	gene_id "MSTRG.63024"; transcript_id "MSTRG.63024.26";
chr15	StringTie	exon	43403061	43406405	1000	-	.	gene_id "MSTRG.63024"; transcript_id "MSTRG.63024.26"; exon_number "1";
chr15	StringTie	exon	43406442	43407570	1000	-	.	gene_id "MSTRG.63024"; transcript_id "MSTRG.63024.26"; exon_number "2";
chr15	StringTie	exon	43407943	43408088	1000	-	.	gene_id "MSTRG.63024"; transcript_id "MSTRG.63024.26"; exon_number "3";
chr15	StringTie	exon	43408897	43409096	1000	-	.	gene_id "MSTRG.63024"; transcript_id "MSTRG.63024.26"; exon_number "4";
chr15	StringTie	exon	43409647	43409741	1000	-	.	gene_id "MSTRG.63024"; transcript_id "MSTRG.63024.26"; exon_number "5";
chr15	StringTie	exon	43413119	43413334	1000	-	.	gene_id "MSTRG.63024"; transcript_id "MSTRG.63024.26"; exon_number "6";
chr15	StringTie	exon	43415594	43415809	1000	-	.	gene_id "MSTRG.63024"; transcript_id "MSTRG.63024.26"; exon_number "7";
chr15	StringTie	exon	43416225	43416416	1000	-	.	gene_id "MSTRG.63024"; transcript_id "MSTRG.63024.26"; exon_number "8";
chr15	StringTie	exon	43420305	43420735	1000	-	.	gene_id "MSTRG.63024"; transcript_id "MSTRG.63024.26"; exon_number "9";
chr15	StringTie	exon	43421025	43421174	1000	-	.	gene_id "MSTRG.63024"; transcript_id "MSTRG.63024.26"; exon_number "10";
chr15	StringTie	exon	43421855	43422126	1000	-	.	gene_id "MSTRG.63024"; transcript_id "MSTRG.63024.26"; exon_number "11";
chr15	StringTie	exon	43428016	43428168	1000	-	.	gene_id "MSTRG.63024"; transcript_id "MSTRG.63024.26"; exon_number "12";
chr15	StringTie	exon	43432194	43432677	1000	-	.	gene_id "MSTRG.63024"; transcript_id "MSTRG.63024.26"; exon_number "13";
chr15	StringTie	exon	43438324	43438416	1000	-	.	gene_id "MSTRG.63024"; transcript_id "MSTRG.63024.26"; exon_number "14";
chr15	StringTie	exon	43441526	43441583	1000	-	.	gene_id "MSTRG.63024"; transcript_id "MSTRG.63024.26"; exon_number "15";
chr15	StringTie	exon	43446387	43446590	1000	-	.	gene_id "MSTRG.63024"; transcript_id "MSTRG.63024.26"; exon_number "16";
chr15	StringTie	exon	43446766	43446914	1000	-	.	gene_id "MSTRG.63024"; transcript_id "MSTRG.63024.26"; exon_number "17";
chr15	StringTie	exon	43447366	43447485	1000	-	.	gene_id "MSTRG.63024"; transcript_id "MSTRG.63024.26"; exon_number "18";
chr15	StringTie	exon	43455892	43457218	1000	-	.	gene_id "MSTRG.63024"; transcript_id "MSTRG.63024.26"; exon_number "19";
chr15	StringTie	exon	43469858	43470066	1000	-	.	gene_id "MSTRG.63024"; transcript_id "MSTRG.63024.26"; exon_number "20";
chr15	StringTie	exon	43474673	43474767	1000	-	.	gene_id "MSTRG.63024"; transcript_id "MSTRG.63024.26"; exon_number "21";
chr15	StringTie	exon	43475565	43475694	1000	-	.	gene_id "MSTRG.63024"; transcript_id "MSTRG.63024.26"; exon_number "22";
chr15	StringTie	exon	43477593	43477759	1000	-	.	gene_id "MSTRG.63024"; transcript_id "MSTRG.63024.26"; exon_number "23";
chr15	StringTie	exon	43479397	43479526	1000	-	.	gene_id "MSTRG.63024"; transcript_id "MSTRG.63024.26"; exon_number "24";
chr15	StringTie	exon	43479859	43480017	1000	-	.	gene_id "MSTRG.63024"; transcript_id "MSTRG.63024.26"; exon_number "25";
chr15	StringTie	exon	43480895	43481022	1000	-	.	gene_id "MSTRG.63024"; transcript_id "MSTRG.63024.26"; exon_number "26";
chr15	StringTie	exon	43491669	43491753	1000	-	.	gene_id "MSTRG.63024"; transcript_id "MSTRG.63024.26"; exon_number "27";
chr15	StringTie	exon	43492002	43492095	1000	-	.	gene_id "MSTRG.63024"; transcript_id "MSTRG.63024.26"; exon_number "28";
chr15	StringTie	exon	43492284	43492468	1000	-	.	gene_id "MSTRG.63024"; transcript_id "MSTRG.63024.26"; exon_number "29";
chr15	StringTie	exon	43493037	43493254	1000	-	.	gene_id "MSTRG.63024"; transcript_id "MSTRG.63024.26"; exon_number "30";
chr15	StringTie	transcript	43403063	43493168	1000	-	.	gene_id "MSTRG.63024"; transcript_id "MSTRG.63024.28";
chr15	StringTie	exon	43403063	43407570	1000	-	.	gene_id "MSTRG.63024"; transcript_id "MSTRG.63024.28"; exon_number "1";
chr15	StringTie	exon	43407943	43408088	1000	-	.	gene_id "MSTRG.63024"; transcript_id "MSTRG.63024.28"; exon_number "2";
chr15	StringTie	exon	43408897	43409096	1000	-	.	gene_id "MSTRG.63024"; transcript_id "MSTRG.63024.28"; exon_number "3";
chr15	StringTie	exon	43409647	43409741	1000	-	.	gene_id "MSTRG.63024"; transcript_id "MSTRG.63024.28"; exon_number "4";
chr15	StringTie	exon	43413119	43413334	1000	-	.	gene_id "MSTRG.63024"; transcript_id "MSTRG.63024.28"; exon_number "5";
chr15	StringTie	exon	43415594	43415809	1000	-	.	gene_id "MSTRG.63024"; transcript_id "MSTRG.63024.28"; exon_number "6";
chr15	StringTie	exon	43416225	43416416	1000	-	.	gene_id "MSTRG.63024"; transcript_id "MSTRG.63024.28"; exon_number "7";
chr15	StringTie	exon	43420305	43420735	1000	-	.	gene_id "MSTRG.63024"; transcript_id "MSTRG.63024.28"; exon_number "8";
chr15	StringTie	exon	43421025	43421174	1000	-	.	gene_id "MSTRG.63024"; transcript_id "MSTRG.63024.28"; exon_number "9";
chr15	StringTie	exon	43421855	43422126	1000	-	.	gene_id "MSTRG.63024"; transcript_id "MSTRG.63024.28"; exon_number "10";
chr15	StringTie	exon	43428016	43428168	1000	-	.	gene_id "MSTRG.63024"; transcript_id "MSTRG.63024.28"; exon_number "11";
chr15	StringTie	exon	43432194	43432677	1000	-	.	gene_id "MSTRG.63024"; transcript_id "MSTRG.63024.28"; exon_number "12";
chr15	StringTie	exon	43438324	43438416	1000	-	.	gene_id "MSTRG.63024"; transcript_id "MSTRG.63024.28"; exon_number "13";
chr15	StringTie	exon	43441526	43441583	1000	-	.	gene_id "MSTRG.63024"; transcript_id "MSTRG.63024.28"; exon_number "14";
chr15	StringTie	exon	43446387	43446590	1000	-	.	gene_id "MSTRG.63024"; transcript_id "MSTRG.63024.28"; exon_number "15";
chr15	StringTie	exon	43447366	43447485	1000	-	.	gene_id "MSTRG.63024"; transcript_id "MSTRG.63024.28"; exon_number "16";
chr15	StringTie	exon	43455892	43457218	1000	-	.	gene_id "MSTRG.63024"; transcript_id "MSTRG.63024.28"; exon_number "17";
chr15	StringTie	exon	43469858	43470066	1000	-	.	gene_id "MSTRG.63024"; transcript_id "MSTRG.63024.28"; exon_number "18";
chr15	StringTie	exon	43474673	43474767	1000	-	.	gene_id "MSTRG.63024"; transcript_id "MSTRG.63024.28"; exon_number "19";
chr15	StringTie	exon	43475565	43475694	1000	-	.	gene_id "MSTRG.63024"; transcript_id "MSTRG.63024.28"; exon_number "20";
chr15	StringTie	exon	43477593	43477759	1000	-	.	gene_id "MSTRG.63024"; transcript_id "MSTRG.63024.28"; exon_number "21";
chr15	StringTie	exon	43479397	43479526	1000	-	.	gene_id "MSTRG.63024"; transcript_id "MSTRG.63024.28"; exon_number "22";
chr15	StringTie	exon	43479859	43480017	1000	-	.	gene_id "MSTRG.63024"; transcript_id "MSTRG.63024.28"; exon_number "23";
chr15	StringTie	exon	43480895	43481022	1000	-	.	gene_id "MSTRG.63024"; transcript_id "MSTRG.63024.28"; exon_number "24";
chr15	StringTie	exon	43491669	43491753	1000	-	.	gene_id "MSTRG.63024"; transcript_id "MSTRG.63024.28"; exon_number "25";
chr15	StringTie	exon	43492002	43492095	1000	-	.	gene_id "MSTRG.63024"; transcript_id "MSTRG.63024.28"; exon_number "26";
chr15	StringTie	exon	43492284	43492460	1000	-	.	gene_id "MSTRG.63024"; transcript_id "MSTRG.63024.28"; exon_number "27";
chr15	StringTie	exon	43493037	43493168	1000	-	.	gene_id "MSTRG.63024"; transcript_id "MSTRG.63024.28"; exon_number "28";
chr15	StringTie	transcript	43403063	43510688	1000	-	.	gene_id "MSTRG.63024"; transcript_id "MSTRG.63024.29";
chr15	StringTie	exon	43403063	43407570	1000	-	.	gene_id "MSTRG.63024"; transcript_id "MSTRG.63024.29"; exon_number "1";
chr15	StringTie	exon	43407943	43408088	1000	-	.	gene_id "MSTRG.63024"; transcript_id "MSTRG.63024.29"; exon_number "2";
chr15	StringTie	exon	43408897	43409096	1000	-	.	gene_id "MSTRG.63024"; transcript_id "MSTRG.63024.29"; exon_number "3";
chr15	StringTie	exon	43409647	43409741	1000	-	.	gene_id "MSTRG.63024"; transcript_id "MSTRG.63024.29"; exon_number "4";
chr15	StringTie	exon	43413119	43413334	1000	-	.	gene_id "MSTRG.63024"; transcript_id "MSTRG.63024.29"; exon_number "5";
chr15	StringTie	exon	43415594	43415809	1000	-	.	gene_id "MSTRG.63024"; transcript_id "MSTRG.63024.29"; exon_number "6";
chr15	StringTie	exon	43416225	43416416	1000	-	.	gene_id "MSTRG.63024"; transcript_id "MSTRG.63024.29"; exon_number "7";
chr15	StringTie	exon	43420305	43420735	1000	-	.	gene_id "MSTRG.63024"; transcript_id "MSTRG.63024.29"; exon_number "8";
chr15	StringTie	exon	43421025	43421174	1000	-	.	gene_id "MSTRG.63024"; transcript_id "MSTRG.63024.29"; exon_number "9";
chr15	StringTie	exon	43421855	43422126	1000	-	.	gene_id "MSTRG.63024"; transcript_id "MSTRG.63024.29"; exon_number "10";
chr15	StringTie	exon	43428016	43428168	1000	-	.	gene_id "MSTRG.63024"; transcript_id "MSTRG.63024.29"; exon_number "11";
chr15	StringTie	exon	43432194	43432677	1000	-	.	gene_id "MSTRG.63024"; transcript_id "MSTRG.63024.29"; exon_number "12";
chr15	StringTie	exon	43438324	43438416	1000	-	.	gene_id "MSTRG.63024"; transcript_id "MSTRG.63024.29"; exon_number "13";
chr15	StringTie	exon	43441526	43441583	1000	-	.	gene_id "MSTRG.63024"; transcript_id "MSTRG.63024.29"; exon_number "14";
chr15	StringTie	exon	43446387	43446590	1000	-	.	gene_id "MSTRG.63024"; transcript_id "MSTRG.63024.29"; exon_number "15";
chr15	StringTie	exon	43446766	43446914	1000	-	.	gene_id "MSTRG.63024"; transcript_id "MSTRG.63024.29"; exon_number "16";
chr15	StringTie	exon	43447366	43447485	1000	-	.	gene_id "MSTRG.63024"; transcript_id "MSTRG.63024.29"; exon_number "17";
chr15	StringTie	exon	43455892	43457218	1000	-	.	gene_id "MSTRG.63024"; transcript_id "MSTRG.63024.29"; exon_number "18";
chr15	StringTie	exon	43469858	43470066	1000	-	.	gene_id "MSTRG.63024"; transcript_id "MSTRG.63024.29"; exon_number "19";
chr15	StringTie	exon	43474673	43474767	1000	-	.	gene_id "MSTRG.63024"; transcript_id "MSTRG.63024.29"; exon_number "20";
chr15	StringTie	exon	43475565	43475694	1000	-	.	gene_id "MSTRG.63024"; transcript_id "MSTRG.63024.29"; exon_number "21";
chr15	StringTie	exon	43477593	43477759	1000	-	.	gene_id "MSTRG.63024"; transcript_id "MSTRG.63024.29"; exon_number "22";
chr15	StringTie	exon	43479397	43479526	1000	-	.	gene_id "MSTRG.63024"; transcript_id "MSTRG.63024.29"; exon_number "23";
chr15	StringTie	exon	43479859	43480017	1000	-	.	gene_id "MSTRG.63024"; transcript_id "MSTRG.63024.29"; exon_number "24";
chr15	StringTie	exon	43480895	43481022	1000	-	.	gene_id "MSTRG.63024"; transcript_id "MSTRG.63024.29"; exon_number "25";
chr15	StringTie	exon	43491669	43491753	1000	-	.	gene_id "MSTRG.63024"; transcript_id "MSTRG.63024.29"; exon_number "26";
chr15	StringTie	exon	43492002	43492095	1000	-	.	gene_id "MSTRG.63024"; transcript_id "MSTRG.63024.29"; exon_number "27";
chr15	StringTie	exon	43492284	43492468	1000	-	.	gene_id "MSTRG.63024"; transcript_id "MSTRG.63024.29"; exon_number "28";
chr15	StringTie	exon	43510370	43510688	1000	-	.	gene_id "MSTRG.63024"; transcript_id "MSTRG.63024.29"; exon_number "29";
chr15	StringTie	transcript	43401595	43510707	1000	-	.	gene_id "MSTRG.63024"; transcript_id "MSTRG.63024.3";
chr15	StringTie	exon	43401595	43407570	1000	-	.	gene_id "MSTRG.63024"; transcript_id "MSTRG.63024.3"; exon_number "1";
chr15	StringTie	exon	43407943	43408088	1000	-	.	gene_id "MSTRG.63024"; transcript_id "MSTRG.63024.3"; exon_number "2";
chr15	StringTie	exon	43408897	43409096	1000	-	.	gene_id "MSTRG.63024"; transcript_id "MSTRG.63024.3"; exon_number "3";
chr15	StringTie	exon	43409647	43409741	1000	-	.	gene_id "MSTRG.63024"; transcript_id "MSTRG.63024.3"; exon_number "4";
chr15	StringTie	exon	43413119	43413334	1000	-	.	gene_id "MSTRG.63024"; transcript_id "MSTRG.63024.3"; exon_number "5";
chr15	StringTie	exon	43415594	43415809	1000	-	.	gene_id "MSTRG.63024"; transcript_id "MSTRG.63024.3"; exon_number "6";
chr15	StringTie	exon	43416225	43416416	1000	-	.	gene_id "MSTRG.63024"; transcript_id "MSTRG.63024.3"; exon_number "7";
chr15	StringTie	exon	43420305	43420735	1000	-	.	gene_id "MSTRG.63024"; transcript_id "MSTRG.63024.3"; exon_number "8";
chr15	StringTie	exon	43421025	43421174	1000	-	.	gene_id "MSTRG.63024"; transcript_id "MSTRG.63024.3"; exon_number "9";
chr15	StringTie	exon	43421855	43422126	1000	-	.	gene_id "MSTRG.63024"; transcript_id "MSTRG.63024.3"; exon_number "10";
chr15	StringTie	exon	43428016	43428168	1000	-	.	gene_id "MSTRG.63024"; transcript_id "MSTRG.63024.3"; exon_number "11";
chr15	StringTie	exon	43432194	43432677	1000	-	.	gene_id "MSTRG.63024"; transcript_id "MSTRG.63024.3"; exon_number "12";
chr15	StringTie	exon	43438324	43438416	1000	-	.	gene_id "MSTRG.63024"; transcript_id "MSTRG.63024.3"; exon_number "13";
chr15	StringTie	exon	43441526	43441583	1000	-	.	gene_id "MSTRG.63024"; transcript_id "MSTRG.63024.3"; exon_number "14";
chr15	StringTie	exon	43446387	43446590	1000	-	.	gene_id "MSTRG.63024"; transcript_id "MSTRG.63024.3"; exon_number "15";
chr15	StringTie	exon	43446766	43446910	1000	-	.	gene_id "MSTRG.63024"; transcript_id "MSTRG.63024.3"; exon_number "16";
chr15	StringTie	exon	43447366	43447485	1000	-	.	gene_id "MSTRG.63024"; transcript_id "MSTRG.63024.3"; exon_number "17";
chr15	StringTie	exon	43455892	43457218	1000	-	.	gene_id "MSTRG.63024"; transcript_id "MSTRG.63024.3"; exon_number "18";
chr15	StringTie	exon	43469858	43470066	1000	-	.	gene_id "MSTRG.63024"; transcript_id "MSTRG.63024.3"; exon_number "19";
chr15	StringTie	exon	43474673	43474767	1000	-	.	gene_id "MSTRG.63024"; transcript_id "MSTRG.63024.3"; exon_number "20";
chr15	StringTie	exon	43475565	43475694	1000	-	.	gene_id "MSTRG.63024"; transcript_id "MSTRG.63024.3"; exon_number "21";
chr15	StringTie	exon	43477593	43477759	1000	-	.	gene_id "MSTRG.63024"; transcript_id "MSTRG.63024.3"; exon_number "22";
chr15	StringTie	exon	43479397	43479526	1000	-	.	gene_id "MSTRG.63024"; transcript_id "MSTRG.63024.3"; exon_number "23";
chr15	StringTie	exon	43479859	43480017	1000	-	.	gene_id "MSTRG.63024"; transcript_id "MSTRG.63024.3"; exon_number "24";
chr15	StringTie	exon	43480895	43481022	1000	-	.	gene_id "MSTRG.63024"; transcript_id "MSTRG.63024.3"; exon_number "25";
chr15	StringTie	exon	43491669	43491753	1000	-	.	gene_id "MSTRG.63024"; transcript_id "MSTRG.63024.3"; exon_number "26";
chr15	StringTie	exon	43492002	43492095	1000	-	.	gene_id "MSTRG.63024"; transcript_id "MSTRG.63024.3"; exon_number "27";
chr15	StringTie	exon	43492284	43492468	1000	-	.	gene_id "MSTRG.63024"; transcript_id "MSTRG.63024.3"; exon_number "28";
chr15	StringTie	exon	43493037	43493257	1000	-	.	gene_id "MSTRG.63024"; transcript_id "MSTRG.63024.3"; exon_number "29";
chr15	StringTie	exon	43510370	43510707	1000	-	.	gene_id "MSTRG.63024"; transcript_id "MSTRG.63024.3"; exon_number "30";
chr15	StringTie	transcript	43403063	43493146	1000	-	.	gene_id "MSTRG.63024"; transcript_id "MSTRG.63024.30";
chr15	StringTie	exon	43403063	43407570	1000	-	.	gene_id "MSTRG.63024"; transcript_id "MSTRG.63024.30"; exon_number "1";
chr15	StringTie	exon	43407943	43408088	1000	-	.	gene_id "MSTRG.63024"; transcript_id "MSTRG.63024.30"; exon_number "2";
chr15	StringTie	exon	43408897	43409096	1000	-	.	gene_id "MSTRG.63024"; transcript_id "MSTRG.63024.30"; exon_number "3";
chr15	StringTie	exon	43409647	43409741	1000	-	.	gene_id "MSTRG.63024"; transcript_id "MSTRG.63024.30"; exon_number "4";
chr15	StringTie	exon	43413119	43413328	1000	-	.	gene_id "MSTRG.63024"; transcript_id "MSTRG.63024.30"; exon_number "5";
chr15	StringTie	exon	43414053	43414116	1000	-	.	gene_id "MSTRG.63024"; transcript_id "MSTRG.63024.30"; exon_number "6";
chr15	StringTie	exon	43415594	43415809	1000	-	.	gene_id "MSTRG.63024"; transcript_id "MSTRG.63024.30"; exon_number "7";
chr15	StringTie	exon	43416225	43416416	1000	-	.	gene_id "MSTRG.63024"; transcript_id "MSTRG.63024.30"; exon_number "8";
chr15	StringTie	exon	43420305	43420735	1000	-	.	gene_id "MSTRG.63024"; transcript_id "MSTRG.63024.30"; exon_number "9";
chr15	StringTie	exon	43421025	43421174	1000	-	.	gene_id "MSTRG.63024"; transcript_id "MSTRG.63024.30"; exon_number "10";
chr15	StringTie	exon	43421855	43422126	1000	-	.	gene_id "MSTRG.63024"; transcript_id "MSTRG.63024.30"; exon_number "11";
chr15	StringTie	exon	43428016	43428168	1000	-	.	gene_id "MSTRG.63024"; transcript_id "MSTRG.63024.30"; exon_number "12";
chr15	StringTie	exon	43432194	43432677	1000	-	.	gene_id "MSTRG.63024"; transcript_id "MSTRG.63024.30"; exon_number "13";
chr15	StringTie	exon	43438324	43438416	1000	-	.	gene_id "MSTRG.63024"; transcript_id "MSTRG.63024.30"; exon_number "14";
chr15	StringTie	exon	43441526	43441583	1000	-	.	gene_id "MSTRG.63024"; transcript_id "MSTRG.63024.30"; exon_number "15";
chr15	StringTie	exon	43446387	43446914	1000	-	.	gene_id "MSTRG.63024"; transcript_id "MSTRG.63024.30"; exon_number "16";
chr15	StringTie	exon	43447366	43447485	1000	-	.	gene_id "MSTRG.63024"; transcript_id "MSTRG.63024.30"; exon_number "17";
chr15	StringTie	exon	43455892	43457218	1000	-	.	gene_id "MSTRG.63024"; transcript_id "MSTRG.63024.30"; exon_number "18";
chr15	StringTie	exon	43469858	43470066	1000	-	.	gene_id "MSTRG.63024"; transcript_id "MSTRG.63024.30"; exon_number "19";
chr15	StringTie	exon	43474673	43474767	1000	-	.	gene_id "MSTRG.63024"; transcript_id "MSTRG.63024.30"; exon_number "20";
chr15	StringTie	exon	43475565	43475694	1000	-	.	gene_id "MSTRG.63024"; transcript_id "MSTRG.63024.30"; exon_number "21";
chr15	StringTie	exon	43477593	43477759	1000	-	.	gene_id "MSTRG.63024"; transcript_id "MSTRG.63024.30"; exon_number "22";
chr15	StringTie	exon	43479397	43479526	1000	-	.	gene_id "MSTRG.63024"; transcript_id "MSTRG.63024.30"; exon_number "23";
chr15	StringTie	exon	43479859	43480017	1000	-	.	gene_id "MSTRG.63024"; transcript_id "MSTRG.63024.30"; exon_number "24";
chr15	StringTie	exon	43480895	43481022	1000	-	.	gene_id "MSTRG.63024"; transcript_id "MSTRG.63024.30"; exon_number "25";
chr15	StringTie	exon	43491669	43491753	1000	-	.	gene_id "MSTRG.63024"; transcript_id "MSTRG.63024.30"; exon_number "26";
chr15	StringTie	exon	43492002	43492095	1000	-	.	gene_id "MSTRG.63024"; transcript_id "MSTRG.63024.30"; exon_number "27";
chr15	StringTie	exon	43492284	43492468	1000	-	.	gene_id "MSTRG.63024"; transcript_id "MSTRG.63024.30"; exon_number "28";
chr15	StringTie	exon	43493037	43493146	1000	-	.	gene_id "MSTRG.63024"; transcript_id "MSTRG.63024.30"; exon_number "29";
chr15	StringTie	transcript	43407196	43457202	1000	-	.	gene_id "MSTRG.63024"; transcript_id "MSTRG.63024.31";
chr15	StringTie	exon	43407196	43407570	1000	-	.	gene_id "MSTRG.63024"; transcript_id "MSTRG.63024.31"; exon_number "1";
chr15	StringTie	exon	43407943	43408088	1000	-	.	gene_id "MSTRG.63024"; transcript_id "MSTRG.63024.31"; exon_number "2";
chr15	StringTie	exon	43408897	43409096	1000	-	.	gene_id "MSTRG.63024"; transcript_id "MSTRG.63024.31"; exon_number "3";
chr15	StringTie	exon	43409647	43409741	1000	-	.	gene_id "MSTRG.63024"; transcript_id "MSTRG.63024.31"; exon_number "4";
chr15	StringTie	exon	43413119	43413334	1000	-	.	gene_id "MSTRG.63024"; transcript_id "MSTRG.63024.31"; exon_number "5";
chr15	StringTie	exon	43415594	43415809	1000	-	.	gene_id "MSTRG.63024"; transcript_id "MSTRG.63024.31"; exon_number "6";
chr15	StringTie	exon	43416225	43416416	1000	-	.	gene_id "MSTRG.63024"; transcript_id "MSTRG.63024.31"; exon_number "7";
chr15	StringTie	exon	43420305	43420735	1000	-	.	gene_id "MSTRG.63024"; transcript_id "MSTRG.63024.31"; exon_number "8";
chr15	StringTie	exon	43421025	43421174	1000	-	.	gene_id "MSTRG.63024"; transcript_id "MSTRG.63024.31"; exon_number "9";
chr15	StringTie	exon	43421855	43422126	1000	-	.	gene_id "MSTRG.63024"; transcript_id "MSTRG.63024.31"; exon_number "10";
chr15	StringTie	exon	43428016	43428168	1000	-	.	gene_id "MSTRG.63024"; transcript_id "MSTRG.63024.31"; exon_number "11";
chr15	StringTie	exon	43432194	43432677	1000	-	.	gene_id "MSTRG.63024"; transcript_id "MSTRG.63024.31"; exon_number "12";
chr15	StringTie	exon	43441526	43441583	1000	-	.	gene_id "MSTRG.63024"; transcript_id "MSTRG.63024.31"; exon_number "13";
chr15	StringTie	exon	43446387	43446590	1000	-	.	gene_id "MSTRG.63024"; transcript_id "MSTRG.63024.31"; exon_number "14";
chr15	StringTie	exon	43447366	43447485	1000	-	.	gene_id "MSTRG.63024"; transcript_id "MSTRG.63024.31"; exon_number "15";
chr15	StringTie	exon	43455892	43457202	1000	-	.	gene_id "MSTRG.63024"; transcript_id "MSTRG.63024.31"; exon_number "16";
chr15	StringTie	transcript	43413269	43510655	1000	-	.	gene_id "MSTRG.63024"; transcript_id "MSTRG.63024.38";
chr15	StringTie	exon	43413269	43413334	1000	-	.	gene_id "MSTRG.63024"; transcript_id "MSTRG.63024.38"; exon_number "1";
chr15	StringTie	exon	43414048	43414116	1000	-	.	gene_id "MSTRG.63024"; transcript_id "MSTRG.63024.38"; exon_number "2";
chr15	StringTie	exon	43415594	43415809	1000	-	.	gene_id "MSTRG.63024"; transcript_id "MSTRG.63024.38"; exon_number "3";
chr15	StringTie	exon	43416225	43416416	1000	-	.	gene_id "MSTRG.63024"; transcript_id "MSTRG.63024.38"; exon_number "4";
chr15	StringTie	exon	43420305	43420735	1000	-	.	gene_id "MSTRG.63024"; transcript_id "MSTRG.63024.38"; exon_number "5";
chr15	StringTie	exon	43421025	43421174	1000	-	.	gene_id "MSTRG.63024"; transcript_id "MSTRG.63024.38"; exon_number "6";
chr15	StringTie	exon	43421855	43422126	1000	-	.	gene_id "MSTRG.63024"; transcript_id "MSTRG.63024.38"; exon_number "7";
chr15	StringTie	exon	43428016	43428168	1000	-	.	gene_id "MSTRG.63024"; transcript_id "MSTRG.63024.38"; exon_number "8";
chr15	StringTie	exon	43432194	43432677	1000	-	.	gene_id "MSTRG.63024"; transcript_id "MSTRG.63024.38"; exon_number "9";
chr15	StringTie	exon	43438324	43438416	1000	-	.	gene_id "MSTRG.63024"; transcript_id "MSTRG.63024.38"; exon_number "10";
chr15	StringTie	exon	43441526	43441583	1000	-	.	gene_id "MSTRG.63024"; transcript_id "MSTRG.63024.38"; exon_number "11";
chr15	StringTie	exon	43446387	43446590	1000	-	.	gene_id "MSTRG.63024"; transcript_id "MSTRG.63024.38"; exon_number "12";
chr15	StringTie	exon	43446766	43447485	1000	-	.	gene_id "MSTRG.63024"; transcript_id "MSTRG.63024.38"; exon_number "13";
chr15	StringTie	exon	43455892	43457218	1000	-	.	gene_id "MSTRG.63024"; transcript_id "MSTRG.63024.38"; exon_number "14";
chr15	StringTie	exon	43469858	43470066	1000	-	.	gene_id "MSTRG.63024"; transcript_id "MSTRG.63024.38"; exon_number "15";
chr15	StringTie	exon	43474673	43474767	1000	-	.	gene_id "MSTRG.63024"; transcript_id "MSTRG.63024.38"; exon_number "16";
chr15	StringTie	exon	43475565	43475694	1000	-	.	gene_id "MSTRG.63024"; transcript_id "MSTRG.63024.38"; exon_number "17";
chr15	StringTie	exon	43477593	43477759	1000	-	.	gene_id "MSTRG.63024"; transcript_id "MSTRG.63024.38"; exon_number "18";
chr15	StringTie	exon	43479397	43479526	1000	-	.	gene_id "MSTRG.63024"; transcript_id "MSTRG.63024.38"; exon_number "19";
chr15	StringTie	exon	43479859	43480017	1000	-	.	gene_id "MSTRG.63024"; transcript_id "MSTRG.63024.38"; exon_number "20";
chr15	StringTie	exon	43480895	43481022	1000	-	.	gene_id "MSTRG.63024"; transcript_id "MSTRG.63024.38"; exon_number "21";
chr15	StringTie	exon	43491669	43491753	1000	-	.	gene_id "MSTRG.63024"; transcript_id "MSTRG.63024.38"; exon_number "22";
chr15	StringTie	exon	43492002	43492095	1000	-	.	gene_id "MSTRG.63024"; transcript_id "MSTRG.63024.38"; exon_number "23";
chr15	StringTie	exon	43492284	43492468	1000	-	.	gene_id "MSTRG.63024"; transcript_id "MSTRG.63024.38"; exon_number "24";
chr15	StringTie	exon	43510370	43510655	1000	-	.	gene_id "MSTRG.63024"; transcript_id "MSTRG.63024.38"; exon_number "25";
chr15	StringTie	transcript	43401670	43510525	1000	-	.	gene_id "MSTRG.63024"; transcript_id "MSTRG.63024.4";
chr15	StringTie	exon	43401670	43407570	1000	-	.	gene_id "MSTRG.63024"; transcript_id "MSTRG.63024.4"; exon_number "1";
chr15	StringTie	exon	43407943	43408088	1000	-	.	gene_id "MSTRG.63024"; transcript_id "MSTRG.63024.4"; exon_number "2";
chr15	StringTie	exon	43408897	43409096	1000	-	.	gene_id "MSTRG.63024"; transcript_id "MSTRG.63024.4"; exon_number "3";
chr15	StringTie	exon	43409647	43409741	1000	-	.	gene_id "MSTRG.63024"; transcript_id "MSTRG.63024.4"; exon_number "4";
chr15	StringTie	exon	43413119	43413334	1000	-	.	gene_id "MSTRG.63024"; transcript_id "MSTRG.63024.4"; exon_number "5";
chr15	StringTie	exon	43415594	43415809	1000	-	.	gene_id "MSTRG.63024"; transcript_id "MSTRG.63024.4"; exon_number "6";
chr15	StringTie	exon	43416225	43416416	1000	-	.	gene_id "MSTRG.63024"; transcript_id "MSTRG.63024.4"; exon_number "7";
chr15	StringTie	exon	43420305	43420735	1000	-	.	gene_id "MSTRG.63024"; transcript_id "MSTRG.63024.4"; exon_number "8";
chr15	StringTie	exon	43421025	43421174	1000	-	.	gene_id "MSTRG.63024"; transcript_id "MSTRG.63024.4"; exon_number "9";
chr15	StringTie	exon	43421855	43422126	1000	-	.	gene_id "MSTRG.63024"; transcript_id "MSTRG.63024.4"; exon_number "10";
chr15	StringTie	exon	43428016	43428168	1000	-	.	gene_id "MSTRG.63024"; transcript_id "MSTRG.63024.4"; exon_number "11";
chr15	StringTie	exon	43432194	43432677	1000	-	.	gene_id "MSTRG.63024"; transcript_id "MSTRG.63024.4"; exon_number "12";
chr15	StringTie	exon	43438324	43438416	1000	-	.	gene_id "MSTRG.63024"; transcript_id "MSTRG.63024.4"; exon_number "13";
chr15	StringTie	exon	43441526	43441583	1000	-	.	gene_id "MSTRG.63024"; transcript_id "MSTRG.63024.4"; exon_number "14";
chr15	StringTie	exon	43446387	43446590	1000	-	.	gene_id "MSTRG.63024"; transcript_id "MSTRG.63024.4"; exon_number "15";
chr15	StringTie	exon	43447366	43447485	1000	-	.	gene_id "MSTRG.63024"; transcript_id "MSTRG.63024.4"; exon_number "16";
chr15	StringTie	exon	43455892	43457218	1000	-	.	gene_id "MSTRG.63024"; transcript_id "MSTRG.63024.4"; exon_number "17";
chr15	StringTie	exon	43469858	43470066	1000	-	.	gene_id "MSTRG.63024"; transcript_id "MSTRG.63024.4"; exon_number "18";
chr15	StringTie	exon	43474673	43474767	1000	-	.	gene_id "MSTRG.63024"; transcript_id "MSTRG.63024.4"; exon_number "19";
chr15	StringTie	exon	43475565	43475694	1000	-	.	gene_id "MSTRG.63024"; transcript_id "MSTRG.63024.4"; exon_number "20";
chr15	StringTie	exon	43477593	43477759	1000	-	.	gene_id "MSTRG.63024"; transcript_id "MSTRG.63024.4"; exon_number "21";
chr15	StringTie	exon	43479397	43479526	1000	-	.	gene_id "MSTRG.63024"; transcript_id "MSTRG.63024.4"; exon_number "22";
chr15	StringTie	exon	43479859	43480017	1000	-	.	gene_id "MSTRG.63024"; transcript_id "MSTRG.63024.4"; exon_number "23";
chr15	StringTie	exon	43480895	43481022	1000	-	.	gene_id "MSTRG.63024"; transcript_id "MSTRG.63024.4"; exon_number "24";
chr15	StringTie	exon	43491669	43491753	1000	-	.	gene_id "MSTRG.63024"; transcript_id "MSTRG.63024.4"; exon_number "25";
chr15	StringTie	exon	43492002	43492095	1000	-	.	gene_id "MSTRG.63024"; transcript_id "MSTRG.63024.4"; exon_number "26";
chr15	StringTie	exon	43492284	43492468	1000	-	.	gene_id "MSTRG.63024"; transcript_id "MSTRG.63024.4"; exon_number "27";
chr15	StringTie	exon	43493037	43493257	1000	-	.	gene_id "MSTRG.63024"; transcript_id "MSTRG.63024.4"; exon_number "28";
chr15	StringTie	exon	43497400	43497538	1000	-	.	gene_id "MSTRG.63024"; transcript_id "MSTRG.63024.4"; exon_number "29";
chr15	StringTie	exon	43510370	43510525	1000	-	.	gene_id "MSTRG.63024"; transcript_id "MSTRG.63024.4"; exon_number "30";
chr15	StringTie	transcript	43415722	43510691	1000	-	.	gene_id "MSTRG.63024"; transcript_id "MSTRG.63024.41";
chr15	StringTie	exon	43415722	43415809	1000	-	.	gene_id "MSTRG.63024"; transcript_id "MSTRG.63024.41"; exon_number "1";
chr15	StringTie	exon	43416225	43416416	1000	-	.	gene_id "MSTRG.63024"; transcript_id "MSTRG.63024.41"; exon_number "2";
chr15	StringTie	exon	43420618	43420735	1000	-	.	gene_id "MSTRG.63024"; transcript_id "MSTRG.63024.41"; exon_number "3";
chr15	StringTie	exon	43421025	43422126	1000	-	.	gene_id "MSTRG.63024"; transcript_id "MSTRG.63024.41"; exon_number "4";
chr15	StringTie	exon	43428016	43428168	1000	-	.	gene_id "MSTRG.63024"; transcript_id "MSTRG.63024.41"; exon_number "5";
chr15	StringTie	exon	43432194	43432677	1000	-	.	gene_id "MSTRG.63024"; transcript_id "MSTRG.63024.41"; exon_number "6";
chr15	StringTie	exon	43438324	43438416	1000	-	.	gene_id "MSTRG.63024"; transcript_id "MSTRG.63024.41"; exon_number "7";
chr15	StringTie	exon	43441526	43441583	1000	-	.	gene_id "MSTRG.63024"; transcript_id "MSTRG.63024.41"; exon_number "8";
chr15	StringTie	exon	43446387	43446590	1000	-	.	gene_id "MSTRG.63024"; transcript_id "MSTRG.63024.41"; exon_number "9";
chr15	StringTie	exon	43446766	43446914	1000	-	.	gene_id "MSTRG.63024"; transcript_id "MSTRG.63024.41"; exon_number "10";
chr15	StringTie	exon	43447366	43447485	1000	-	.	gene_id "MSTRG.63024"; transcript_id "MSTRG.63024.41"; exon_number "11";
chr15	StringTie	exon	43455892	43457218	1000	-	.	gene_id "MSTRG.63024"; transcript_id "MSTRG.63024.41"; exon_number "12";
chr15	StringTie	exon	43469858	43470066	1000	-	.	gene_id "MSTRG.63024"; transcript_id "MSTRG.63024.41"; exon_number "13";
chr15	StringTie	exon	43474673	43474767	1000	-	.	gene_id "MSTRG.63024"; transcript_id "MSTRG.63024.41"; exon_number "14";
chr15	StringTie	exon	43475565	43475694	1000	-	.	gene_id "MSTRG.63024"; transcript_id "MSTRG.63024.41"; exon_number "15";
chr15	StringTie	exon	43477593	43477759	1000	-	.	gene_id "MSTRG.63024"; transcript_id "MSTRG.63024.41"; exon_number "16";
chr15	StringTie	exon	43479397	43479526	1000	-	.	gene_id "MSTRG.63024"; transcript_id "MSTRG.63024.41"; exon_number "17";
chr15	StringTie	exon	43479859	43480017	1000	-	.	gene_id "MSTRG.63024"; transcript_id "MSTRG.63024.41"; exon_number "18";
chr15	StringTie	exon	43480895	43481022	1000	-	.	gene_id "MSTRG.63024"; transcript_id "MSTRG.63024.41"; exon_number "19";
chr15	StringTie	exon	43491669	43491753	1000	-	.	gene_id "MSTRG.63024"; transcript_id "MSTRG.63024.41"; exon_number "20";
chr15	StringTie	exon	43492002	43492095	1000	-	.	gene_id "MSTRG.63024"; transcript_id "MSTRG.63024.41"; exon_number "21";
chr15	StringTie	exon	43492284	43492468	1000	-	.	gene_id "MSTRG.63024"; transcript_id "MSTRG.63024.41"; exon_number "22";
chr15	StringTie	exon	43510370	43510691	1000	-	.	gene_id "MSTRG.63024"; transcript_id "MSTRG.63024.41"; exon_number "23";
chr15	StringTie	transcript	43401670	43493243	1000	-	.	gene_id "MSTRG.63024"; transcript_id "MSTRG.63024.5";
chr15	StringTie	exon	43401670	43407570	1000	-	.	gene_id "MSTRG.63024"; transcript_id "MSTRG.63024.5"; exon_number "1";
chr15	StringTie	exon	43407943	43408088	1000	-	.	gene_id "MSTRG.63024"; transcript_id "MSTRG.63024.5"; exon_number "2";
chr15	StringTie	exon	43408897	43409096	1000	-	.	gene_id "MSTRG.63024"; transcript_id "MSTRG.63024.5"; exon_number "3";
chr15	StringTie	exon	43409647	43409741	1000	-	.	gene_id "MSTRG.63024"; transcript_id "MSTRG.63024.5"; exon_number "4";
chr15	StringTie	exon	43413119	43413334	1000	-	.	gene_id "MSTRG.63024"; transcript_id "MSTRG.63024.5"; exon_number "5";
chr15	StringTie	exon	43414048	43414116	1000	-	.	gene_id "MSTRG.63024"; transcript_id "MSTRG.63024.5"; exon_number "6";
chr15	StringTie	exon	43415594	43415809	1000	-	.	gene_id "MSTRG.63024"; transcript_id "MSTRG.63024.5"; exon_number "7";
chr15	StringTie	exon	43416225	43416416	1000	-	.	gene_id "MSTRG.63024"; transcript_id "MSTRG.63024.5"; exon_number "8";
chr15	StringTie	exon	43420305	43420735	1000	-	.	gene_id "MSTRG.63024"; transcript_id "MSTRG.63024.5"; exon_number "9";
chr15	StringTie	exon	43421025	43421174	1000	-	.	gene_id "MSTRG.63024"; transcript_id "MSTRG.63024.5"; exon_number "10";
chr15	StringTie	exon	43421853	43422126	1000	-	.	gene_id "MSTRG.63024"; transcript_id "MSTRG.63024.5"; exon_number "11";
chr15	StringTie	exon	43428016	43428168	1000	-	.	gene_id "MSTRG.63024"; transcript_id "MSTRG.63024.5"; exon_number "12";
chr15	StringTie	exon	43432194	43432677	1000	-	.	gene_id "MSTRG.63024"; transcript_id "MSTRG.63024.5"; exon_number "13";
chr15	StringTie	exon	43438324	43438416	1000	-	.	gene_id "MSTRG.63024"; transcript_id "MSTRG.63024.5"; exon_number "14";
chr15	StringTie	exon	43441526	43441583	1000	-	.	gene_id "MSTRG.63024"; transcript_id "MSTRG.63024.5"; exon_number "15";
chr15	StringTie	exon	43446387	43446590	1000	-	.	gene_id "MSTRG.63024"; transcript_id "MSTRG.63024.5"; exon_number "16";
chr15	StringTie	exon	43446766	43446914	1000	-	.	gene_id "MSTRG.63024"; transcript_id "MSTRG.63024.5"; exon_number "17";
chr15	StringTie	exon	43447366	43447485	1000	-	.	gene_id "MSTRG.63024"; transcript_id "MSTRG.63024.5"; exon_number "18";
chr15	StringTie	exon	43455892	43457218	1000	-	.	gene_id "MSTRG.63024"; transcript_id "MSTRG.63024.5"; exon_number "19";
chr15	StringTie	exon	43469858	43470066	1000	-	.	gene_id "MSTRG.63024"; transcript_id "MSTRG.63024.5"; exon_number "20";
chr15	StringTie	exon	43474673	43474767	1000	-	.	gene_id "MSTRG.63024"; transcript_id "MSTRG.63024.5"; exon_number "21";
chr15	StringTie	exon	43475565	43475694	1000	-	.	gene_id "MSTRG.63024"; transcript_id "MSTRG.63024.5"; exon_number "22";
chr15	StringTie	exon	43477593	43477759	1000	-	.	gene_id "MSTRG.63024"; transcript_id "MSTRG.63024.5"; exon_number "23";
chr15	StringTie	exon	43479397	43479526	1000	-	.	gene_id "MSTRG.63024"; transcript_id "MSTRG.63024.5"; exon_number "24";
chr15	StringTie	exon	43479859	43480017	1000	-	.	gene_id "MSTRG.63024"; transcript_id "MSTRG.63024.5"; exon_number "25";
chr15	StringTie	exon	43480895	43481022	1000	-	.	gene_id "MSTRG.63024"; transcript_id "MSTRG.63024.5"; exon_number "26";
chr15	StringTie	exon	43491669	43491753	1000	-	.	gene_id "MSTRG.63024"; transcript_id "MSTRG.63024.5"; exon_number "27";
chr15	StringTie	exon	43492002	43492095	1000	-	.	gene_id "MSTRG.63024"; transcript_id "MSTRG.63024.5"; exon_number "28";
chr15	StringTie	exon	43492284	43492468	1000	-	.	gene_id "MSTRG.63024"; transcript_id "MSTRG.63024.5"; exon_number "29";
chr15	StringTie	exon	43493037	43493243	1000	-	.	gene_id "MSTRG.63024"; transcript_id "MSTRG.63024.5"; exon_number "30";
chr15	StringTie	transcript	43403056	43493258	1000	-	.	gene_id "MSTRG.63024"; transcript_id "MSTRG.63024.6";
chr15	StringTie	exon	43403056	43407570	1000	-	.	gene_id "MSTRG.63024"; transcript_id "MSTRG.63024.6"; exon_number "1";
chr15	StringTie	exon	43407943	43408088	1000	-	.	gene_id "MSTRG.63024"; transcript_id "MSTRG.63024.6"; exon_number "2";
chr15	StringTie	exon	43408897	43409096	1000	-	.	gene_id "MSTRG.63024"; transcript_id "MSTRG.63024.6"; exon_number "3";
chr15	StringTie	exon	43409647	43409741	1000	-	.	gene_id "MSTRG.63024"; transcript_id "MSTRG.63024.6"; exon_number "4";
chr15	StringTie	exon	43413119	43413334	1000	-	.	gene_id "MSTRG.63024"; transcript_id "MSTRG.63024.6"; exon_number "5";
chr15	StringTie	exon	43414048	43414116	1000	-	.	gene_id "MSTRG.63024"; transcript_id "MSTRG.63024.6"; exon_number "6";
chr15	StringTie	exon	43415594	43415809	1000	-	.	gene_id "MSTRG.63024"; transcript_id "MSTRG.63024.6"; exon_number "7";
chr15	StringTie	exon	43416225	43416416	1000	-	.	gene_id "MSTRG.63024"; transcript_id "MSTRG.63024.6"; exon_number "8";
chr15	StringTie	exon	43420305	43420735	1000	-	.	gene_id "MSTRG.63024"; transcript_id "MSTRG.63024.6"; exon_number "9";
chr15	StringTie	exon	43421025	43421174	1000	-	.	gene_id "MSTRG.63024"; transcript_id "MSTRG.63024.6"; exon_number "10";
chr15	StringTie	exon	43421855	43422126	1000	-	.	gene_id "MSTRG.63024"; transcript_id "MSTRG.63024.6"; exon_number "11";
chr15	StringTie	exon	43428016	43428168	1000	-	.	gene_id "MSTRG.63024"; transcript_id "MSTRG.63024.6"; exon_number "12";
chr15	StringTie	exon	43432194	43432677	1000	-	.	gene_id "MSTRG.63024"; transcript_id "MSTRG.63024.6"; exon_number "13";
chr15	StringTie	exon	43438324	43438416	1000	-	.	gene_id "MSTRG.63024"; transcript_id "MSTRG.63024.6"; exon_number "14";
chr15	StringTie	exon	43441526	43441583	1000	-	.	gene_id "MSTRG.63024"; transcript_id "MSTRG.63024.6"; exon_number "15";
chr15	StringTie	exon	43446387	43446590	1000	-	.	gene_id "MSTRG.63024"; transcript_id "MSTRG.63024.6"; exon_number "16";
chr15	StringTie	exon	43446766	43446914	1000	-	.	gene_id "MSTRG.63024"; transcript_id "MSTRG.63024.6"; exon_number "17";
chr15	StringTie	exon	43447366	43447485	1000	-	.	gene_id "MSTRG.63024"; transcript_id "MSTRG.63024.6"; exon_number "18";
chr15	StringTie	exon	43455892	43457218	1000	-	.	gene_id "MSTRG.63024"; transcript_id "MSTRG.63024.6"; exon_number "19";
chr15	StringTie	exon	43469858	43470066	1000	-	.	gene_id "MSTRG.63024"; transcript_id "MSTRG.63024.6"; exon_number "20";
chr15	StringTie	exon	43474673	43474767	1000	-	.	gene_id "MSTRG.63024"; transcript_id "MSTRG.63024.6"; exon_number "21";
chr15	StringTie	exon	43475565	43475694	1000	-	.	gene_id "MSTRG.63024"; transcript_id "MSTRG.63024.6"; exon_number "22";
chr15	StringTie	exon	43477593	43477759	1000	-	.	gene_id "MSTRG.63024"; transcript_id "MSTRG.63024.6"; exon_number "23";
chr15	StringTie	exon	43479397	43479526	1000	-	.	gene_id "MSTRG.63024"; transcript_id "MSTRG.63024.6"; exon_number "24";
chr15	StringTie	exon	43479859	43480017	1000	-	.	gene_id "MSTRG.63024"; transcript_id "MSTRG.63024.6"; exon_number "25";
chr15	StringTie	exon	43480895	43481022	1000	-	.	gene_id "MSTRG.63024"; transcript_id "MSTRG.63024.6"; exon_number "26";
chr15	StringTie	exon	43491669	43491753	1000	-	.	gene_id "MSTRG.63024"; transcript_id "MSTRG.63024.6"; exon_number "27";
chr15	StringTie	exon	43492002	43492095	1000	-	.	gene_id "MSTRG.63024"; transcript_id "MSTRG.63024.6"; exon_number "28";
chr15	StringTie	exon	43492284	43492468	1000	-	.	gene_id "MSTRG.63024"; transcript_id "MSTRG.63024.6"; exon_number "29";
chr15	StringTie	exon	43493037	43493258	1000	-	.	gene_id "MSTRG.63024"; transcript_id "MSTRG.63024.6"; exon_number "30";
chr15	StringTie	transcript	43403056	43493161	1000	-	.	gene_id "MSTRG.63024"; transcript_id "MSTRG.63024.7";
chr15	StringTie	exon	43403056	43407570	1000	-	.	gene_id "MSTRG.63024"; transcript_id "MSTRG.63024.7"; exon_number "1";
chr15	StringTie	exon	43407943	43408088	1000	-	.	gene_id "MSTRG.63024"; transcript_id "MSTRG.63024.7"; exon_number "2";
chr15	StringTie	exon	43408897	43409096	1000	-	.	gene_id "MSTRG.63024"; transcript_id "MSTRG.63024.7"; exon_number "3";
chr15	StringTie	exon	43409647	43409741	1000	-	.	gene_id "MSTRG.63024"; transcript_id "MSTRG.63024.7"; exon_number "4";
chr15	StringTie	exon	43413119	43413334	1000	-	.	gene_id "MSTRG.63024"; transcript_id "MSTRG.63024.7"; exon_number "5";
chr15	StringTie	exon	43415594	43415809	1000	-	.	gene_id "MSTRG.63024"; transcript_id "MSTRG.63024.7"; exon_number "6";
chr15	StringTie	exon	43416225	43416416	1000	-	.	gene_id "MSTRG.63024"; transcript_id "MSTRG.63024.7"; exon_number "7";
chr15	StringTie	exon	43420618	43420735	1000	-	.	gene_id "MSTRG.63024"; transcript_id "MSTRG.63024.7"; exon_number "8";
chr15	StringTie	exon	43421025	43422126	1000	-	.	gene_id "MSTRG.63024"; transcript_id "MSTRG.63024.7"; exon_number "9";
chr15	StringTie	exon	43428016	43428168	1000	-	.	gene_id "MSTRG.63024"; transcript_id "MSTRG.63024.7"; exon_number "10";
chr15	StringTie	exon	43432194	43432677	1000	-	.	gene_id "MSTRG.63024"; transcript_id "MSTRG.63024.7"; exon_number "11";
chr15	StringTie	exon	43438324	43438416	1000	-	.	gene_id "MSTRG.63024"; transcript_id "MSTRG.63024.7"; exon_number "12";
chr15	StringTie	exon	43441526	43441583	1000	-	.	gene_id "MSTRG.63024"; transcript_id "MSTRG.63024.7"; exon_number "13";
chr15	StringTie	exon	43446387	43447485	1000	-	.	gene_id "MSTRG.63024"; transcript_id "MSTRG.63024.7"; exon_number "14";
chr15	StringTie	exon	43455892	43457218	1000	-	.	gene_id "MSTRG.63024"; transcript_id "MSTRG.63024.7"; exon_number "15";
chr15	StringTie	exon	43469858	43470066	1000	-	.	gene_id "MSTRG.63024"; transcript_id "MSTRG.63024.7"; exon_number "16";
chr15	StringTie	exon	43474673	43474767	1000	-	.	gene_id "MSTRG.63024"; transcript_id "MSTRG.63024.7"; exon_number "17";
chr15	StringTie	exon	43475565	43475694	1000	-	.	gene_id "MSTRG.63024"; transcript_id "MSTRG.63024.7"; exon_number "18";
chr15	StringTie	exon	43477593	43477759	1000	-	.	gene_id "MSTRG.63024"; transcript_id "MSTRG.63024.7"; exon_number "19";
chr15	StringTie	exon	43479397	43479526	1000	-	.	gene_id "MSTRG.63024"; transcript_id "MSTRG.63024.7"; exon_number "20";
chr15	StringTie	exon	43479859	43480017	1000	-	.	gene_id "MSTRG.63024"; transcript_id "MSTRG.63024.7"; exon_number "21";
chr15	StringTie	exon	43480895	43481022	1000	-	.	gene_id "MSTRG.63024"; transcript_id "MSTRG.63024.7"; exon_number "22";
chr15	StringTie	exon	43491669	43491753	1000	-	.	gene_id "MSTRG.63024"; transcript_id "MSTRG.63024.7"; exon_number "23";
chr15	StringTie	exon	43492002	43492095	1000	-	.	gene_id "MSTRG.63024"; transcript_id "MSTRG.63024.7"; exon_number "24";
chr15	StringTie	exon	43492284	43492468	1000	-	.	gene_id "MSTRG.63024"; transcript_id "MSTRG.63024.7"; exon_number "25";
chr15	StringTie	exon	43493037	43493161	1000	-	.	gene_id "MSTRG.63024"; transcript_id "MSTRG.63024.7"; exon_number "26";
chr15	StringTie	transcript	43403056	43493164	1000	-	.	gene_id "MSTRG.63024"; transcript_id "MSTRG.63024.8";
chr15	StringTie	exon	43403056	43407570	1000	-	.	gene_id "MSTRG.63024"; transcript_id "MSTRG.63024.8"; exon_number "1";
chr15	StringTie	exon	43407943	43408088	1000	-	.	gene_id "MSTRG.63024"; transcript_id "MSTRG.63024.8"; exon_number "2";
chr15	StringTie	exon	43408897	43409096	1000	-	.	gene_id "MSTRG.63024"; transcript_id "MSTRG.63024.8"; exon_number "3";
chr15	StringTie	exon	43409647	43409741	1000	-	.	gene_id "MSTRG.63024"; transcript_id "MSTRG.63024.8"; exon_number "4";
chr15	StringTie	exon	43413119	43413334	1000	-	.	gene_id "MSTRG.63024"; transcript_id "MSTRG.63024.8"; exon_number "5";
chr15	StringTie	exon	43415594	43415809	1000	-	.	gene_id "MSTRG.63024"; transcript_id "MSTRG.63024.8"; exon_number "6";
chr15	StringTie	exon	43416225	43416416	1000	-	.	gene_id "MSTRG.63024"; transcript_id "MSTRG.63024.8"; exon_number "7";
chr15	StringTie	exon	43420305	43420735	1000	-	.	gene_id "MSTRG.63024"; transcript_id "MSTRG.63024.8"; exon_number "8";
chr15	StringTie	exon	43421025	43421174	1000	-	.	gene_id "MSTRG.63024"; transcript_id "MSTRG.63024.8"; exon_number "9";
chr15	StringTie	exon	43421855	43422126	1000	-	.	gene_id "MSTRG.63024"; transcript_id "MSTRG.63024.8"; exon_number "10";
chr15	StringTie	exon	43428016	43428168	1000	-	.	gene_id "MSTRG.63024"; transcript_id "MSTRG.63024.8"; exon_number "11";
chr15	StringTie	exon	43432194	43432677	1000	-	.	gene_id "MSTRG.63024"; transcript_id "MSTRG.63024.8"; exon_number "12";
chr15	StringTie	exon	43438324	43438416	1000	-	.	gene_id "MSTRG.63024"; transcript_id "MSTRG.63024.8"; exon_number "13";
chr15	StringTie	exon	43441526	43441583	1000	-	.	gene_id "MSTRG.63024"; transcript_id "MSTRG.63024.8"; exon_number "14";
chr15	StringTie	exon	43446387	43446590	1000	-	.	gene_id "MSTRG.63024"; transcript_id "MSTRG.63024.8"; exon_number "15";
chr15	StringTie	exon	43446766	43446914	1000	-	.	gene_id "MSTRG.63024"; transcript_id "MSTRG.63024.8"; exon_number "16";
chr15	StringTie	exon	43447366	43447485	1000	-	.	gene_id "MSTRG.63024"; transcript_id "MSTRG.63024.8"; exon_number "17";
chr15	StringTie	exon	43455892	43457218	1000	-	.	gene_id "MSTRG.63024"; transcript_id "MSTRG.63024.8"; exon_number "18";
chr15	StringTie	exon	43469858	43470066	1000	-	.	gene_id "MSTRG.63024"; transcript_id "MSTRG.63024.8"; exon_number "19";
chr15	StringTie	exon	43474673	43474767	1000	-	.	gene_id "MSTRG.63024"; transcript_id "MSTRG.63024.8"; exon_number "20";
chr15	StringTie	exon	43475565	43475694	1000	-	.	gene_id "MSTRG.63024"; transcript_id "MSTRG.63024.8"; exon_number "21";
chr15	StringTie	exon	43477593	43477759	1000	-	.	gene_id "MSTRG.63024"; transcript_id "MSTRG.63024.8"; exon_number "22";
chr15	StringTie	exon	43479397	43479526	1000	-	.	gene_id "MSTRG.63024"; transcript_id "MSTRG.63024.8"; exon_number "23";
chr15	StringTie	exon	43479859	43480017	1000	-	.	gene_id "MSTRG.63024"; transcript_id "MSTRG.63024.8"; exon_number "24";
chr15	StringTie	exon	43480895	43481022	1000	-	.	gene_id "MSTRG.63024"; transcript_id "MSTRG.63024.8"; exon_number "25";
chr15	StringTie	exon	43491669	43491753	1000	-	.	gene_id "MSTRG.63024"; transcript_id "MSTRG.63024.8"; exon_number "26";
chr15	StringTie	exon	43492002	43492095	1000	-	.	gene_id "MSTRG.63024"; transcript_id "MSTRG.63024.8"; exon_number "27";
chr15	StringTie	exon	43492284	43492468	1000	-	.	gene_id "MSTRG.63024"; transcript_id "MSTRG.63024.8"; exon_number "28";
chr15	StringTie	exon	43492983	43493164	1000	-	.	gene_id "MSTRG.63024"; transcript_id "MSTRG.63024.8"; exon_number "29";
chr15	StringTie	transcript	43403056	43493257	1000	-	.	gene_id "MSTRG.63024"; transcript_id "MSTRG.63024.9";
chr15	StringTie	exon	43403056	43407570	1000	-	.	gene_id "MSTRG.63024"; transcript_id "MSTRG.63024.9"; exon_number "1";
chr15	StringTie	exon	43407943	43408088	1000	-	.	gene_id "MSTRG.63024"; transcript_id "MSTRG.63024.9"; exon_number "2";
chr15	StringTie	exon	43408897	43409096	1000	-	.	gene_id "MSTRG.63024"; transcript_id "MSTRG.63024.9"; exon_number "3";
chr15	StringTie	exon	43409647	43409741	1000	-	.	gene_id "MSTRG.63024"; transcript_id "MSTRG.63024.9"; exon_number "4";
chr15	StringTie	exon	43413119	43413334	1000	-	.	gene_id "MSTRG.63024"; transcript_id "MSTRG.63024.9"; exon_number "5";
chr15	StringTie	exon	43415594	43415809	1000	-	.	gene_id "MSTRG.63024"; transcript_id "MSTRG.63024.9"; exon_number "6";
chr15	StringTie	exon	43416225	43416416	1000	-	.	gene_id "MSTRG.63024"; transcript_id "MSTRG.63024.9"; exon_number "7";
chr15	StringTie	exon	43420305	43420733	1000	-	.	gene_id "MSTRG.63024"; transcript_id "MSTRG.63024.9"; exon_number "8";
chr15	StringTie	exon	43421025	43421174	1000	-	.	gene_id "MSTRG.63024"; transcript_id "MSTRG.63024.9"; exon_number "9";
chr15	StringTie	exon	43421855	43422126	1000	-	.	gene_id "MSTRG.63024"; transcript_id "MSTRG.63024.9"; exon_number "10";
chr15	StringTie	exon	43428016	43428168	1000	-	.	gene_id "MSTRG.63024"; transcript_id "MSTRG.63024.9"; exon_number "11";
chr15	StringTie	exon	43432194	43432677	1000	-	.	gene_id "MSTRG.63024"; transcript_id "MSTRG.63024.9"; exon_number "12";
chr15	StringTie	exon	43438324	43438416	1000	-	.	gene_id "MSTRG.63024"; transcript_id "MSTRG.63024.9"; exon_number "13";
chr15	StringTie	exon	43441526	43441583	1000	-	.	gene_id "MSTRG.63024"; transcript_id "MSTRG.63024.9"; exon_number "14";
chr15	StringTie	exon	43446387	43446590	1000	-	.	gene_id "MSTRG.63024"; transcript_id "MSTRG.63024.9"; exon_number "15";
chr15	StringTie	exon	43446766	43446914	1000	-	.	gene_id "MSTRG.63024"; transcript_id "MSTRG.63024.9"; exon_number "16";
chr15	StringTie	exon	43447366	43447485	1000	-	.	gene_id "MSTRG.63024"; transcript_id "MSTRG.63024.9"; exon_number "17";
chr15	StringTie	exon	43455892	43457218	1000	-	.	gene_id "MSTRG.63024"; transcript_id "MSTRG.63024.9"; exon_number "18";
chr15	StringTie	exon	43469858	43470066	1000	-	.	gene_id "MSTRG.63024"; transcript_id "MSTRG.63024.9"; exon_number "19";
chr15	StringTie	exon	43474673	43474767	1000	-	.	gene_id "MSTRG.63024"; transcript_id "MSTRG.63024.9"; exon_number "20";
chr15	StringTie	exon	43475565	43475694	1000	-	.	gene_id "MSTRG.63024"; transcript_id "MSTRG.63024.9"; exon_number "21";
chr15	StringTie	exon	43477593	43477759	1000	-	.	gene_id "MSTRG.63024"; transcript_id "MSTRG.63024.9"; exon_number "22";
chr15	StringTie	exon	43479397	43479526	1000	-	.	gene_id "MSTRG.63024"; transcript_id "MSTRG.63024.9"; exon_number "23";
chr15	StringTie	exon	43479859	43480017	1000	-	.	gene_id "MSTRG.63024"; transcript_id "MSTRG.63024.9"; exon_number "24";
chr15	StringTie	exon	43480895	43481022	1000	-	.	gene_id "MSTRG.63024"; transcript_id "MSTRG.63024.9"; exon_number "25";
chr15	StringTie	exon	43491669	43491753	1000	-	.	gene_id "MSTRG.63024"; transcript_id "MSTRG.63024.9"; exon_number "26";
chr15	StringTie	exon	43492002	43492095	1000	-	.	gene_id "MSTRG.63024"; transcript_id "MSTRG.63024.9"; exon_number "27";
chr15	StringTie	exon	43492284	43492468	1000	-	.	gene_id "MSTRG.63024"; transcript_id "MSTRG.63024.9"; exon_number "28";
chr15	StringTie	exon	43493037	43493257	1000	-	.	gene_id "MSTRG.63024"; transcript_id "MSTRG.63024.9"; exon_number "29";
chr15	StringTie	transcript	43517625	43531620	1000	+	.	gene_id "MSTRG.63025"; transcript_id "ENST00000300231"; gene_name "MAP1A"; ref_gene_id "ENSG00000166963";
chr15	StringTie	exon	43517625	43517700	1000	+	.	gene_id "MSTRG.63025"; transcript_id "ENST00000300231"; exon_number "1"; gene_name "MAP1A"; ref_gene_id "ENSG00000166963";
chr15	StringTie	exon	43520641	43520723	1000	+	.	gene_id "MSTRG.63025"; transcript_id "ENST00000300231"; exon_number "2"; gene_name "MAP1A"; ref_gene_id "ENSG00000166963";
chr15	StringTie	exon	43520972	43521112	1000	+	.	gene_id "MSTRG.63025"; transcript_id "ENST00000300231"; exon_number "3"; gene_name "MAP1A"; ref_gene_id "ENSG00000166963";
chr15	StringTie	exon	43521324	43529508	1000	+	.	gene_id "MSTRG.63025"; transcript_id "ENST00000300231"; exon_number "4"; gene_name "MAP1A"; ref_gene_id "ENSG00000166963";
chr15	StringTie	exon	43529650	43529870	1000	+	.	gene_id "MSTRG.63025"; transcript_id "ENST00000300231"; exon_number "5"; gene_name "MAP1A"; ref_gene_id "ENSG00000166963";
chr15	StringTie	exon	43530069	43531620	1000	+	.	gene_id "MSTRG.63025"; transcript_id "ENST00000300231"; exon_number "6"; gene_name "MAP1A"; ref_gene_id "ENSG00000166963";
chr15	StringTie	transcript	43510958	43531620	1000	+	.	gene_id "MSTRG.63025"; transcript_id "ENST00000382031"; gene_name "MAP1A"; ref_gene_id "ENSG00000166963";
chr15	StringTie	exon	43510958	43511226	1000	+	.	gene_id "MSTRG.63025"; transcript_id "ENST00000382031"; exon_number "1"; gene_name "MAP1A"; ref_gene_id "ENSG00000166963";
chr15	StringTie	exon	43512190	43512291	1000	+	.	gene_id "MSTRG.63025"; transcript_id "ENST00000382031"; exon_number "2"; gene_name "MAP1A"; ref_gene_id "ENSG00000166963";
chr15	StringTie	exon	43520641	43520723	1000	+	.	gene_id "MSTRG.63025"; transcript_id "ENST00000382031"; exon_number "3"; gene_name "MAP1A"; ref_gene_id "ENSG00000166963";
chr15	StringTie	exon	43520972	43521112	1000	+	.	gene_id "MSTRG.63025"; transcript_id "ENST00000382031"; exon_number "4"; gene_name "MAP1A"; ref_gene_id "ENSG00000166963";
chr15	StringTie	exon	43521324	43529508	1000	+	.	gene_id "MSTRG.63025"; transcript_id "ENST00000382031"; exon_number "5"; gene_name "MAP1A"; ref_gene_id "ENSG00000166963";
chr15	StringTie	exon	43529650	43529870	1000	+	.	gene_id "MSTRG.63025"; transcript_id "ENST00000382031"; exon_number "6"; gene_name "MAP1A"; ref_gene_id "ENSG00000166963";
chr15	StringTie	exon	43530069	43531620	1000	+	.	gene_id "MSTRG.63025"; transcript_id "ENST00000382031"; exon_number "7"; gene_name "MAP1A"; ref_gene_id "ENSG00000166963";
chr15	StringTie	transcript	43510870	43533465	1000	+	.	gene_id "MSTRG.63025"; transcript_id "MSTRG.63025.1";
chr15	StringTie	exon	43510870	43511226	1000	+	.	gene_id "MSTRG.63025"; transcript_id "MSTRG.63025.1"; exon_number "1";
chr15	StringTie	exon	43512190	43512291	1000	+	.	gene_id "MSTRG.63025"; transcript_id "MSTRG.63025.1"; exon_number "2";
chr15	StringTie	exon	43520641	43520723	1000	+	.	gene_id "MSTRG.63025"; transcript_id "MSTRG.63025.1"; exon_number "3";
chr15	StringTie	exon	43520972	43521112	1000	+	.	gene_id "MSTRG.63025"; transcript_id "MSTRG.63025.1"; exon_number "4";
chr15	StringTie	exon	43521324	43525754	1000	+	.	gene_id "MSTRG.63025"; transcript_id "MSTRG.63025.1"; exon_number "5";
chr15	StringTie	exon	43525797	43529508	1000	+	.	gene_id "MSTRG.63025"; transcript_id "MSTRG.63025.1"; exon_number "6";
chr15	StringTie	exon	43529650	43529870	1000	+	.	gene_id "MSTRG.63025"; transcript_id "MSTRG.63025.1"; exon_number "7";
chr15	StringTie	exon	43530069	43533465	1000	+	.	gene_id "MSTRG.63025"; transcript_id "MSTRG.63025.1"; exon_number "8";
chr15	StringTie	transcript	43510962	43531613	1000	+	.	gene_id "MSTRG.63025"; transcript_id "MSTRG.63025.10";
chr15	StringTie	exon	43510962	43511226	1000	+	.	gene_id "MSTRG.63025"; transcript_id "MSTRG.63025.10"; exon_number "1";
chr15	StringTie	exon	43512190	43512291	1000	+	.	gene_id "MSTRG.63025"; transcript_id "MSTRG.63025.10"; exon_number "2";
chr15	StringTie	exon	43520641	43520723	1000	+	.	gene_id "MSTRG.63025"; transcript_id "MSTRG.63025.10"; exon_number "3";
chr15	StringTie	exon	43520972	43521112	1000	+	.	gene_id "MSTRG.63025"; transcript_id "MSTRG.63025.10"; exon_number "4";
chr15	StringTie	exon	43521324	43527610	1000	+	.	gene_id "MSTRG.63025"; transcript_id "MSTRG.63025.10"; exon_number "5";
chr15	StringTie	exon	43527851	43529508	1000	+	.	gene_id "MSTRG.63025"; transcript_id "MSTRG.63025.10"; exon_number "6";
chr15	StringTie	exon	43529650	43529870	1000	+	.	gene_id "MSTRG.63025"; transcript_id "MSTRG.63025.10"; exon_number "7";
chr15	StringTie	exon	43530069	43531613	1000	+	.	gene_id "MSTRG.63025"; transcript_id "MSTRG.63025.10"; exon_number "8";
chr15	StringTie	transcript	43510963	43531611	1000	+	.	gene_id "MSTRG.63025"; transcript_id "MSTRG.63025.11";
chr15	StringTie	exon	43510963	43511226	1000	+	.	gene_id "MSTRG.63025"; transcript_id "MSTRG.63025.11"; exon_number "1";
chr15	StringTie	exon	43512190	43512291	1000	+	.	gene_id "MSTRG.63025"; transcript_id "MSTRG.63025.11"; exon_number "2";
chr15	StringTie	exon	43520641	43520723	1000	+	.	gene_id "MSTRG.63025"; transcript_id "MSTRG.63025.11"; exon_number "3";
chr15	StringTie	exon	43520972	43521112	1000	+	.	gene_id "MSTRG.63025"; transcript_id "MSTRG.63025.11"; exon_number "4";
chr15	StringTie	exon	43521324	43525796	1000	+	.	gene_id "MSTRG.63025"; transcript_id "MSTRG.63025.11"; exon_number "5";
chr15	StringTie	exon	43525881	43529508	1000	+	.	gene_id "MSTRG.63025"; transcript_id "MSTRG.63025.11"; exon_number "6";
chr15	StringTie	exon	43529650	43529870	1000	+	.	gene_id "MSTRG.63025"; transcript_id "MSTRG.63025.11"; exon_number "7";
chr15	StringTie	exon	43530069	43530407	1000	+	.	gene_id "MSTRG.63025"; transcript_id "MSTRG.63025.11"; exon_number "8";
chr15	StringTie	exon	43530681	43531611	1000	+	.	gene_id "MSTRG.63025"; transcript_id "MSTRG.63025.11"; exon_number "9";
chr15	StringTie	transcript	43510967	43531617	1000	+	.	gene_id "MSTRG.63025"; transcript_id "MSTRG.63025.12";
chr15	StringTie	exon	43510967	43511226	1000	+	.	gene_id "MSTRG.63025"; transcript_id "MSTRG.63025.12"; exon_number "1";
chr15	StringTie	exon	43512190	43512291	1000	+	.	gene_id "MSTRG.63025"; transcript_id "MSTRG.63025.12"; exon_number "2";
chr15	StringTie	exon	43520641	43520723	1000	+	.	gene_id "MSTRG.63025"; transcript_id "MSTRG.63025.12"; exon_number "3";
chr15	StringTie	exon	43520972	43521112	1000	+	.	gene_id "MSTRG.63025"; transcript_id "MSTRG.63025.12"; exon_number "4";
chr15	StringTie	exon	43521324	43525754	1000	+	.	gene_id "MSTRG.63025"; transcript_id "MSTRG.63025.12"; exon_number "5";
chr15	StringTie	exon	43525797	43525922	1000	+	.	gene_id "MSTRG.63025"; transcript_id "MSTRG.63025.12"; exon_number "6";
chr15	StringTie	exon	43525944	43529508	1000	+	.	gene_id "MSTRG.63025"; transcript_id "MSTRG.63025.12"; exon_number "7";
chr15	StringTie	exon	43529650	43529870	1000	+	.	gene_id "MSTRG.63025"; transcript_id "MSTRG.63025.12"; exon_number "8";
chr15	StringTie	exon	43530069	43531617	1000	+	.	gene_id "MSTRG.63025"; transcript_id "MSTRG.63025.12"; exon_number "9";
chr15	StringTie	transcript	43510975	43532824	1000	+	.	gene_id "MSTRG.63025"; transcript_id "MSTRG.63025.13";
chr15	StringTie	exon	43510975	43511226	1000	+	.	gene_id "MSTRG.63025"; transcript_id "MSTRG.63025.13"; exon_number "1";
chr15	StringTie	exon	43512190	43512291	1000	+	.	gene_id "MSTRG.63025"; transcript_id "MSTRG.63025.13"; exon_number "2";
chr15	StringTie	exon	43520641	43520723	1000	+	.	gene_id "MSTRG.63025"; transcript_id "MSTRG.63025.13"; exon_number "3";
chr15	StringTie	exon	43520972	43521112	1000	+	.	gene_id "MSTRG.63025"; transcript_id "MSTRG.63025.13"; exon_number "4";
chr15	StringTie	exon	43521324	43525754	1000	+	.	gene_id "MSTRG.63025"; transcript_id "MSTRG.63025.13"; exon_number "5";
chr15	StringTie	exon	43525881	43529508	1000	+	.	gene_id "MSTRG.63025"; transcript_id "MSTRG.63025.13"; exon_number "6";
chr15	StringTie	exon	43529650	43529870	1000	+	.	gene_id "MSTRG.63025"; transcript_id "MSTRG.63025.13"; exon_number "7";
chr15	StringTie	exon	43530069	43532824	1000	+	.	gene_id "MSTRG.63025"; transcript_id "MSTRG.63025.13"; exon_number "8";
chr15	StringTie	transcript	43511048	43531613	1000	+	.	gene_id "MSTRG.63025"; transcript_id "MSTRG.63025.14";
chr15	StringTie	exon	43511048	43511226	1000	+	.	gene_id "MSTRG.63025"; transcript_id "MSTRG.63025.14"; exon_number "1";
chr15	StringTie	exon	43512190	43512291	1000	+	.	gene_id "MSTRG.63025"; transcript_id "MSTRG.63025.14"; exon_number "2";
chr15	StringTie	exon	43520641	43520723	1000	+	.	gene_id "MSTRG.63025"; transcript_id "MSTRG.63025.14"; exon_number "3";
chr15	StringTie	exon	43520972	43521112	1000	+	.	gene_id "MSTRG.63025"; transcript_id "MSTRG.63025.14"; exon_number "4";
chr15	StringTie	exon	43521324	43526183	1000	+	.	gene_id "MSTRG.63025"; transcript_id "MSTRG.63025.14"; exon_number "5";
chr15	StringTie	exon	43526246	43529508	1000	+	.	gene_id "MSTRG.63025"; transcript_id "MSTRG.63025.14"; exon_number "6";
chr15	StringTie	exon	43529650	43529870	1000	+	.	gene_id "MSTRG.63025"; transcript_id "MSTRG.63025.14"; exon_number "7";
chr15	StringTie	exon	43530069	43531613	1000	+	.	gene_id "MSTRG.63025"; transcript_id "MSTRG.63025.14"; exon_number "8";
chr15	StringTie	transcript	43517580	43533464	1000	+	.	gene_id "MSTRG.63025"; transcript_id "MSTRG.63025.15";
chr15	StringTie	exon	43517580	43517700	1000	+	.	gene_id "MSTRG.63025"; transcript_id "MSTRG.63025.15"; exon_number "1";
chr15	StringTie	exon	43520641	43520723	1000	+	.	gene_id "MSTRG.63025"; transcript_id "MSTRG.63025.15"; exon_number "2";
chr15	StringTie	exon	43520972	43521112	1000	+	.	gene_id "MSTRG.63025"; transcript_id "MSTRG.63025.15"; exon_number "3";
chr15	StringTie	exon	43521324	43525796	1000	+	.	gene_id "MSTRG.63025"; transcript_id "MSTRG.63025.15"; exon_number "4";
chr15	StringTie	exon	43525881	43529508	1000	+	.	gene_id "MSTRG.63025"; transcript_id "MSTRG.63025.15"; exon_number "5";
chr15	StringTie	exon	43529650	43529870	1000	+	.	gene_id "MSTRG.63025"; transcript_id "MSTRG.63025.15"; exon_number "6";
chr15	StringTie	exon	43530069	43533464	1000	+	.	gene_id "MSTRG.63025"; transcript_id "MSTRG.63025.15"; exon_number "7";
chr15	StringTie	transcript	43517581	43531616	1000	+	.	gene_id "MSTRG.63025"; transcript_id "MSTRG.63025.16";
chr15	StringTie	exon	43517581	43517700	1000	+	.	gene_id "MSTRG.63025"; transcript_id "MSTRG.63025.16"; exon_number "1";
chr15	StringTie	exon	43520641	43520723	1000	+	.	gene_id "MSTRG.63025"; transcript_id "MSTRG.63025.16"; exon_number "2";
chr15	StringTie	exon	43520972	43521112	1000	+	.	gene_id "MSTRG.63025"; transcript_id "MSTRG.63025.16"; exon_number "3";
chr15	StringTie	exon	43521388	43529508	1000	+	.	gene_id "MSTRG.63025"; transcript_id "MSTRG.63025.16"; exon_number "4";
chr15	StringTie	exon	43529650	43529870	1000	+	.	gene_id "MSTRG.63025"; transcript_id "MSTRG.63025.16"; exon_number "5";
chr15	StringTie	exon	43530069	43531616	1000	+	.	gene_id "MSTRG.63025"; transcript_id "MSTRG.63025.16"; exon_number "6";
chr15	StringTie	transcript	43517582	43532824	1000	+	.	gene_id "MSTRG.63025"; transcript_id "MSTRG.63025.17";
chr15	StringTie	exon	43517582	43517700	1000	+	.	gene_id "MSTRG.63025"; transcript_id "MSTRG.63025.17"; exon_number "1";
chr15	StringTie	exon	43520641	43520723	1000	+	.	gene_id "MSTRG.63025"; transcript_id "MSTRG.63025.17"; exon_number "2";
chr15	StringTie	exon	43520972	43521112	1000	+	.	gene_id "MSTRG.63025"; transcript_id "MSTRG.63025.17"; exon_number "3";
chr15	StringTie	exon	43521324	43525754	1000	+	.	gene_id "MSTRG.63025"; transcript_id "MSTRG.63025.17"; exon_number "4";
chr15	StringTie	exon	43525881	43529508	1000	+	.	gene_id "MSTRG.63025"; transcript_id "MSTRG.63025.17"; exon_number "5";
chr15	StringTie	exon	43529650	43529870	1000	+	.	gene_id "MSTRG.63025"; transcript_id "MSTRG.63025.17"; exon_number "6";
chr15	StringTie	exon	43530069	43532824	1000	+	.	gene_id "MSTRG.63025"; transcript_id "MSTRG.63025.17"; exon_number "7";
chr15	StringTie	transcript	43517584	43533465	1000	+	.	gene_id "MSTRG.63025"; transcript_id "MSTRG.63025.18";
chr15	StringTie	exon	43517584	43517700	1000	+	.	gene_id "MSTRG.63025"; transcript_id "MSTRG.63025.18"; exon_number "1";
chr15	StringTie	exon	43520641	43520723	1000	+	.	gene_id "MSTRG.63025"; transcript_id "MSTRG.63025.18"; exon_number "2";
chr15	StringTie	exon	43520972	43521112	1000	+	.	gene_id "MSTRG.63025"; transcript_id "MSTRG.63025.18"; exon_number "3";
chr15	StringTie	exon	43521324	43525754	1000	+	.	gene_id "MSTRG.63025"; transcript_id "MSTRG.63025.18"; exon_number "4";
chr15	StringTie	exon	43525797	43529508	1000	+	.	gene_id "MSTRG.63025"; transcript_id "MSTRG.63025.18"; exon_number "5";
chr15	StringTie	exon	43529650	43529870	1000	+	.	gene_id "MSTRG.63025"; transcript_id "MSTRG.63025.18"; exon_number "6";
chr15	StringTie	exon	43530069	43533465	1000	+	.	gene_id "MSTRG.63025"; transcript_id "MSTRG.63025.18"; exon_number "7";
chr15	StringTie	transcript	43517585	43531620	1000	+	.	gene_id "MSTRG.63025"; transcript_id "MSTRG.63025.19";
chr15	StringTie	exon	43517585	43517700	1000	+	.	gene_id "MSTRG.63025"; transcript_id "MSTRG.63025.19"; exon_number "1";
chr15	StringTie	exon	43520641	43520723	1000	+	.	gene_id "MSTRG.63025"; transcript_id "MSTRG.63025.19"; exon_number "2";
chr15	StringTie	exon	43520972	43521112	1000	+	.	gene_id "MSTRG.63025"; transcript_id "MSTRG.63025.19"; exon_number "3";
chr15	StringTie	exon	43521341	43525796	1000	+	.	gene_id "MSTRG.63025"; transcript_id "MSTRG.63025.19"; exon_number "4";
chr15	StringTie	exon	43525881	43529508	1000	+	.	gene_id "MSTRG.63025"; transcript_id "MSTRG.63025.19"; exon_number "5";
chr15	StringTie	exon	43529650	43529870	1000	+	.	gene_id "MSTRG.63025"; transcript_id "MSTRG.63025.19"; exon_number "6";
chr15	StringTie	exon	43530069	43531620	1000	+	.	gene_id "MSTRG.63025"; transcript_id "MSTRG.63025.19"; exon_number "7";
chr15	StringTie	transcript	43510895	43533465	1000	+	.	gene_id "MSTRG.63025"; transcript_id "MSTRG.63025.2";
chr15	StringTie	exon	43510895	43511226	1000	+	.	gene_id "MSTRG.63025"; transcript_id "MSTRG.63025.2"; exon_number "1";
chr15	StringTie	exon	43512190	43512291	1000	+	.	gene_id "MSTRG.63025"; transcript_id "MSTRG.63025.2"; exon_number "2";
chr15	StringTie	exon	43520641	43520723	1000	+	.	gene_id "MSTRG.63025"; transcript_id "MSTRG.63025.2"; exon_number "3";
chr15	StringTie	exon	43520972	43521112	1000	+	.	gene_id "MSTRG.63025"; transcript_id "MSTRG.63025.2"; exon_number "4";
chr15	StringTie	exon	43521324	43525796	1000	+	.	gene_id "MSTRG.63025"; transcript_id "MSTRG.63025.2"; exon_number "5";
chr15	StringTie	exon	43525881	43529508	1000	+	.	gene_id "MSTRG.63025"; transcript_id "MSTRG.63025.2"; exon_number "6";
chr15	StringTie	exon	43529650	43529870	1000	+	.	gene_id "MSTRG.63025"; transcript_id "MSTRG.63025.2"; exon_number "7";
chr15	StringTie	exon	43530069	43533465	1000	+	.	gene_id "MSTRG.63025"; transcript_id "MSTRG.63025.2"; exon_number "8";
chr15	StringTie	transcript	43517601	43531617	1000	+	.	gene_id "MSTRG.63025"; transcript_id "MSTRG.63025.20";
chr15	StringTie	exon	43517601	43517700	1000	+	.	gene_id "MSTRG.63025"; transcript_id "MSTRG.63025.20"; exon_number "1";
chr15	StringTie	exon	43520641	43520723	1000	+	.	gene_id "MSTRG.63025"; transcript_id "MSTRG.63025.20"; exon_number "2";
chr15	StringTie	exon	43520972	43521112	1000	+	.	gene_id "MSTRG.63025"; transcript_id "MSTRG.63025.20"; exon_number "3";
chr15	StringTie	exon	43521324	43529508	1000	+	.	gene_id "MSTRG.63025"; transcript_id "MSTRG.63025.20"; exon_number "4";
chr15	StringTie	exon	43529650	43529870	1000	+	.	gene_id "MSTRG.63025"; transcript_id "MSTRG.63025.20"; exon_number "5";
chr15	StringTie	exon	43530069	43530299	1000	+	.	gene_id "MSTRG.63025"; transcript_id "MSTRG.63025.20"; exon_number "6";
chr15	StringTie	exon	43530327	43531617	1000	+	.	gene_id "MSTRG.63025"; transcript_id "MSTRG.63025.20"; exon_number "7";
chr15	StringTie	transcript	43517604	43531614	1000	+	.	gene_id "MSTRG.63025"; transcript_id "MSTRG.63025.21";
chr15	StringTie	exon	43517604	43517700	1000	+	.	gene_id "MSTRG.63025"; transcript_id "MSTRG.63025.21"; exon_number "1";
chr15	StringTie	exon	43520641	43520723	1000	+	.	gene_id "MSTRG.63025"; transcript_id "MSTRG.63025.21"; exon_number "2";
chr15	StringTie	exon	43520972	43521112	1000	+	.	gene_id "MSTRG.63025"; transcript_id "MSTRG.63025.21"; exon_number "3";
chr15	StringTie	exon	43521324	43529508	1000	+	.	gene_id "MSTRG.63025"; transcript_id "MSTRG.63025.21"; exon_number "4";
chr15	StringTie	exon	43529650	43529870	1000	+	.	gene_id "MSTRG.63025"; transcript_id "MSTRG.63025.21"; exon_number "5";
chr15	StringTie	exon	43530069	43530299	1000	+	.	gene_id "MSTRG.63025"; transcript_id "MSTRG.63025.21"; exon_number "6";
chr15	StringTie	exon	43530321	43531614	1000	+	.	gene_id "MSTRG.63025"; transcript_id "MSTRG.63025.21"; exon_number "7";
chr15	StringTie	transcript	43517606	43531630	1000	+	.	gene_id "MSTRG.63025"; transcript_id "MSTRG.63025.22";
chr15	StringTie	exon	43517606	43517700	1000	+	.	gene_id "MSTRG.63025"; transcript_id "MSTRG.63025.22"; exon_number "1";
chr15	StringTie	exon	43520641	43520723	1000	+	.	gene_id "MSTRG.63025"; transcript_id "MSTRG.63025.22"; exon_number "2";
chr15	StringTie	exon	43520972	43521112	1000	+	.	gene_id "MSTRG.63025"; transcript_id "MSTRG.63025.22"; exon_number "3";
chr15	StringTie	exon	43521324	43525796	1000	+	.	gene_id "MSTRG.63025"; transcript_id "MSTRG.63025.22"; exon_number "4";
chr15	StringTie	exon	43525881	43529508	1000	+	.	gene_id "MSTRG.63025"; transcript_id "MSTRG.63025.22"; exon_number "5";
chr15	StringTie	exon	43529650	43529870	1000	+	.	gene_id "MSTRG.63025"; transcript_id "MSTRG.63025.22"; exon_number "6";
chr15	StringTie	exon	43530047	43531630	1000	+	.	gene_id "MSTRG.63025"; transcript_id "MSTRG.63025.22"; exon_number "7";
chr15	StringTie	transcript	43517607	43531612	1000	+	.	gene_id "MSTRG.63025"; transcript_id "MSTRG.63025.23";
chr15	StringTie	exon	43517607	43517700	1000	+	.	gene_id "MSTRG.63025"; transcript_id "MSTRG.63025.23"; exon_number "1";
chr15	StringTie	exon	43520641	43520723	1000	+	.	gene_id "MSTRG.63025"; transcript_id "MSTRG.63025.23"; exon_number "2";
chr15	StringTie	exon	43520972	43521112	1000	+	.	gene_id "MSTRG.63025"; transcript_id "MSTRG.63025.23"; exon_number "3";
chr15	StringTie	exon	43521324	43529508	1000	+	.	gene_id "MSTRG.63025"; transcript_id "MSTRG.63025.23"; exon_number "4";
chr15	StringTie	exon	43529650	43529870	1000	+	.	gene_id "MSTRG.63025"; transcript_id "MSTRG.63025.23"; exon_number "5";
chr15	StringTie	exon	43530069	43530325	1000	+	.	gene_id "MSTRG.63025"; transcript_id "MSTRG.63025.23"; exon_number "6";
chr15	StringTie	exon	43530348	43531612	1000	+	.	gene_id "MSTRG.63025"; transcript_id "MSTRG.63025.23"; exon_number "7";
chr15	StringTie	transcript	43517609	43531615	1000	+	.	gene_id "MSTRG.63025"; transcript_id "MSTRG.63025.24";
chr15	StringTie	exon	43517609	43517700	1000	+	.	gene_id "MSTRG.63025"; transcript_id "MSTRG.63025.24"; exon_number "1";
chr15	StringTie	exon	43520641	43520723	1000	+	.	gene_id "MSTRG.63025"; transcript_id "MSTRG.63025.24"; exon_number "2";
chr15	StringTie	exon	43520972	43521112	1000	+	.	gene_id "MSTRG.63025"; transcript_id "MSTRG.63025.24"; exon_number "3";
chr15	StringTie	exon	43521324	43529508	1000	+	.	gene_id "MSTRG.63025"; transcript_id "MSTRG.63025.24"; exon_number "4";
chr15	StringTie	exon	43529650	43529870	1000	+	.	gene_id "MSTRG.63025"; transcript_id "MSTRG.63025.24"; exon_number "5";
chr15	StringTie	exon	43530069	43530407	1000	+	.	gene_id "MSTRG.63025"; transcript_id "MSTRG.63025.24"; exon_number "6";
chr15	StringTie	exon	43530447	43531615	1000	+	.	gene_id "MSTRG.63025"; transcript_id "MSTRG.63025.24"; exon_number "7";
chr15	StringTie	transcript	43519538	43531613	1000	+	.	gene_id "MSTRG.63025"; transcript_id "MSTRG.63025.26";
chr15	StringTie	exon	43519538	43519550	1000	+	.	gene_id "MSTRG.63025"; transcript_id "MSTRG.63025.26"; exon_number "1";
chr15	StringTie	exon	43520641	43520723	1000	+	.	gene_id "MSTRG.63025"; transcript_id "MSTRG.63025.26"; exon_number "2";
chr15	StringTie	exon	43520972	43521112	1000	+	.	gene_id "MSTRG.63025"; transcript_id "MSTRG.63025.26"; exon_number "3";
chr15	StringTie	exon	43521324	43529508	1000	+	.	gene_id "MSTRG.63025"; transcript_id "MSTRG.63025.26"; exon_number "4";
chr15	StringTie	exon	43529650	43529870	1000	+	.	gene_id "MSTRG.63025"; transcript_id "MSTRG.63025.26"; exon_number "5";
chr15	StringTie	exon	43530069	43531613	1000	+	.	gene_id "MSTRG.63025"; transcript_id "MSTRG.63025.26"; exon_number "6";
chr15	StringTie	transcript	43510901	43531635	1000	+	.	gene_id "MSTRG.63025"; transcript_id "MSTRG.63025.3";
chr15	StringTie	exon	43510901	43511226	1000	+	.	gene_id "MSTRG.63025"; transcript_id "MSTRG.63025.3"; exon_number "1";
chr15	StringTie	exon	43512190	43512284	1000	+	.	gene_id "MSTRG.63025"; transcript_id "MSTRG.63025.3"; exon_number "2";
chr15	StringTie	exon	43520641	43520723	1000	+	.	gene_id "MSTRG.63025"; transcript_id "MSTRG.63025.3"; exon_number "3";
chr15	StringTie	exon	43520972	43521112	1000	+	.	gene_id "MSTRG.63025"; transcript_id "MSTRG.63025.3"; exon_number "4";
chr15	StringTie	exon	43521324	43525796	1000	+	.	gene_id "MSTRG.63025"; transcript_id "MSTRG.63025.3"; exon_number "5";
chr15	StringTie	exon	43525881	43529508	1000	+	.	gene_id "MSTRG.63025"; transcript_id "MSTRG.63025.3"; exon_number "6";
chr15	StringTie	exon	43529650	43529870	1000	+	.	gene_id "MSTRG.63025"; transcript_id "MSTRG.63025.3"; exon_number "7";
chr15	StringTie	exon	43530069	43531635	1000	+	.	gene_id "MSTRG.63025"; transcript_id "MSTRG.63025.3"; exon_number "8";
chr15	StringTie	transcript	43510935	43531612	1000	+	.	gene_id "MSTRG.63025"; transcript_id "MSTRG.63025.4";
chr15	StringTie	exon	43510935	43511226	1000	+	.	gene_id "MSTRG.63025"; transcript_id "MSTRG.63025.4"; exon_number "1";
chr15	StringTie	exon	43512190	43512291	1000	+	.	gene_id "MSTRG.63025"; transcript_id "MSTRG.63025.4"; exon_number "2";
chr15	StringTie	exon	43520641	43520723	1000	+	.	gene_id "MSTRG.63025"; transcript_id "MSTRG.63025.4"; exon_number "3";
chr15	StringTie	exon	43520972	43521112	1000	+	.	gene_id "MSTRG.63025"; transcript_id "MSTRG.63025.4"; exon_number "4";
chr15	StringTie	exon	43521324	43526288	1000	+	.	gene_id "MSTRG.63025"; transcript_id "MSTRG.63025.4"; exon_number "5";
chr15	StringTie	exon	43526742	43529508	1000	+	.	gene_id "MSTRG.63025"; transcript_id "MSTRG.63025.4"; exon_number "6";
chr15	StringTie	exon	43529650	43529870	1000	+	.	gene_id "MSTRG.63025"; transcript_id "MSTRG.63025.4"; exon_number "7";
chr15	StringTie	exon	43530069	43531612	1000	+	.	gene_id "MSTRG.63025"; transcript_id "MSTRG.63025.4"; exon_number "8";
chr15	StringTie	transcript	43510954	43533465	1000	+	.	gene_id "MSTRG.63025"; transcript_id "MSTRG.63025.5";
chr15	StringTie	exon	43510954	43511226	1000	+	.	gene_id "MSTRG.63025"; transcript_id "MSTRG.63025.5"; exon_number "1";
chr15	StringTie	exon	43512190	43512291	1000	+	.	gene_id "MSTRG.63025"; transcript_id "MSTRG.63025.5"; exon_number "2";
chr15	StringTie	exon	43520972	43521112	1000	+	.	gene_id "MSTRG.63025"; transcript_id "MSTRG.63025.5"; exon_number "3";
chr15	StringTie	exon	43521324	43529508	1000	+	.	gene_id "MSTRG.63025"; transcript_id "MSTRG.63025.5"; exon_number "4";
chr15	StringTie	exon	43529650	43529870	1000	+	.	gene_id "MSTRG.63025"; transcript_id "MSTRG.63025.5"; exon_number "5";
chr15	StringTie	exon	43530069	43533465	1000	+	.	gene_id "MSTRG.63025"; transcript_id "MSTRG.63025.5"; exon_number "6";
chr15	StringTie	transcript	43510961	43532342	1000	+	.	gene_id "MSTRG.63025"; transcript_id "MSTRG.63025.7";
chr15	StringTie	exon	43510961	43511226	1000	+	.	gene_id "MSTRG.63025"; transcript_id "MSTRG.63025.7"; exon_number "1";
chr15	StringTie	exon	43512190	43512291	1000	+	.	gene_id "MSTRG.63025"; transcript_id "MSTRG.63025.7"; exon_number "2";
chr15	StringTie	exon	43520641	43520723	1000	+	.	gene_id "MSTRG.63025"; transcript_id "MSTRG.63025.7"; exon_number "3";
chr15	StringTie	exon	43520972	43521112	1000	+	.	gene_id "MSTRG.63025"; transcript_id "MSTRG.63025.7"; exon_number "4";
chr15	StringTie	exon	43521388	43529508	1000	+	.	gene_id "MSTRG.63025"; transcript_id "MSTRG.63025.7"; exon_number "5";
chr15	StringTie	exon	43529650	43529870	1000	+	.	gene_id "MSTRG.63025"; transcript_id "MSTRG.63025.7"; exon_number "6";
chr15	StringTie	exon	43530069	43532342	1000	+	.	gene_id "MSTRG.63025"; transcript_id "MSTRG.63025.7"; exon_number "7";
chr15	StringTie	transcript	43510962	43531614	1000	+	.	gene_id "MSTRG.63025"; transcript_id "MSTRG.63025.8";
chr15	StringTie	exon	43510962	43511226	1000	+	.	gene_id "MSTRG.63025"; transcript_id "MSTRG.63025.8"; exon_number "1";
chr15	StringTie	exon	43512190	43512291	1000	+	.	gene_id "MSTRG.63025"; transcript_id "MSTRG.63025.8"; exon_number "2";
chr15	StringTie	exon	43520641	43520723	1000	+	.	gene_id "MSTRG.63025"; transcript_id "MSTRG.63025.8"; exon_number "3";
chr15	StringTie	exon	43520972	43521112	1000	+	.	gene_id "MSTRG.63025"; transcript_id "MSTRG.63025.8"; exon_number "4";
chr15	StringTie	exon	43521341	43529508	1000	+	.	gene_id "MSTRG.63025"; transcript_id "MSTRG.63025.8"; exon_number "5";
chr15	StringTie	exon	43529650	43529870	1000	+	.	gene_id "MSTRG.63025"; transcript_id "MSTRG.63025.8"; exon_number "6";
chr15	StringTie	exon	43530069	43531614	1000	+	.	gene_id "MSTRG.63025"; transcript_id "MSTRG.63025.8"; exon_number "7";
chr15	StringTie	transcript	43510962	43531611	1000	+	.	gene_id "MSTRG.63025"; transcript_id "MSTRG.63025.9";
chr15	StringTie	exon	43510962	43511226	1000	+	.	gene_id "MSTRG.63025"; transcript_id "MSTRG.63025.9"; exon_number "1";
chr15	StringTie	exon	43512190	43512291	1000	+	.	gene_id "MSTRG.63025"; transcript_id "MSTRG.63025.9"; exon_number "2";
chr15	StringTie	exon	43520641	43520723	1000	+	.	gene_id "MSTRG.63025"; transcript_id "MSTRG.63025.9"; exon_number "3";
chr15	StringTie	exon	43520972	43521112	1000	+	.	gene_id "MSTRG.63025"; transcript_id "MSTRG.63025.9"; exon_number "4";
chr15	StringTie	exon	43521301	43529508	1000	+	.	gene_id "MSTRG.63025"; transcript_id "MSTRG.63025.9"; exon_number "5";
chr15	StringTie	exon	43529650	43529870	1000	+	.	gene_id "MSTRG.63025"; transcript_id "MSTRG.63025.9"; exon_number "6";
chr15	StringTie	exon	43530069	43531611	1000	+	.	gene_id "MSTRG.63025"; transcript_id "MSTRG.63025.9"; exon_number "7";
chr15	StringTie	transcript	43525393	43527425	1000	-	.	gene_id "MSTRG.63026"; transcript_id "MSTRG.63026.1";
chr15	StringTie	exon	43525393	43526222	1000	-	.	gene_id "MSTRG.63026"; transcript_id "MSTRG.63026.1"; exon_number "1";
chr15	StringTie	exon	43526352	43526980	1000	-	.	gene_id "MSTRG.63026"; transcript_id "MSTRG.63026.1"; exon_number "2";
chr15	StringTie	exon	43527013	43527265	1000	-	.	gene_id "MSTRG.63026"; transcript_id "MSTRG.63026.1"; exon_number "3";
chr15	StringTie	exon	43527302	43527425	1000	-	.	gene_id "MSTRG.63026"; transcript_id "MSTRG.63026.1"; exon_number "4";
chr15	StringTie	transcript	43525499	43526731	1000	-	.	gene_id "MSTRG.63026"; transcript_id "MSTRG.63026.2";
chr15	StringTie	exon	43525499	43525840	1000	-	.	gene_id "MSTRG.63026"; transcript_id "MSTRG.63026.2"; exon_number "1";
chr15	StringTie	exon	43525967	43526499	1000	-	.	gene_id "MSTRG.63026"; transcript_id "MSTRG.63026.2"; exon_number "2";
chr15	StringTie	exon	43526632	43526731	1000	-	.	gene_id "MSTRG.63026"; transcript_id "MSTRG.63026.2"; exon_number "3";
chr15	StringTie	transcript	43525669	43526451	1000	-	.	gene_id "MSTRG.63026"; transcript_id "MSTRG.63026.3";
chr15	StringTie	exon	43525669	43525925	1000	-	.	gene_id "MSTRG.63026"; transcript_id "MSTRG.63026.3"; exon_number "1";
chr15	StringTie	exon	43526040	43526222	1000	-	.	gene_id "MSTRG.63026"; transcript_id "MSTRG.63026.3"; exon_number "2";
chr15	StringTie	exon	43526352	43526451	1000	-	.	gene_id "MSTRG.63026"; transcript_id "MSTRG.63026.3"; exon_number "3";
chr15	StringTie	transcript	43525715	43526702	1000	-	.	gene_id "MSTRG.63026"; transcript_id "MSTRG.63026.4";
chr15	StringTie	exon	43525715	43525736	1000	-	.	gene_id "MSTRG.63026"; transcript_id "MSTRG.63026.4"; exon_number "1";
chr15	StringTie	exon	43525779	43526222	1000	-	.	gene_id "MSTRG.63026"; transcript_id "MSTRG.63026.4"; exon_number "2";
chr15	StringTie	exon	43526352	43526702	1000	-	.	gene_id "MSTRG.63026"; transcript_id "MSTRG.63026.4"; exon_number "3";
chr15	StringTie	transcript	43525962	43526411	1000	-	.	gene_id "MSTRG.63026"; transcript_id "MSTRG.63026.5";
chr15	StringTie	exon	43525962	43526186	1000	-	.	gene_id "MSTRG.63026"; transcript_id "MSTRG.63026.5"; exon_number "1";
chr15	StringTie	exon	43526340	43526411	1000	-	.	gene_id "MSTRG.63026"; transcript_id "MSTRG.63026.5"; exon_number "2";
chr15	StringTie	transcript	43527930	43529480	1000	-	.	gene_id "MSTRG.63027"; transcript_id "MSTRG.63027.1";
chr15	StringTie	exon	43527930	43528057	1000	-	.	gene_id "MSTRG.63027"; transcript_id "MSTRG.63027.1"; exon_number "1";
chr15	StringTie	exon	43528096	43528446	1000	-	.	gene_id "MSTRG.63027"; transcript_id "MSTRG.63027.1"; exon_number "2";
chr15	StringTie	exon	43528482	43528839	1000	-	.	gene_id "MSTRG.63027"; transcript_id "MSTRG.63027.1"; exon_number "3";
chr15	StringTie	exon	43529155	43529480	1000	-	.	gene_id "MSTRG.63027"; transcript_id "MSTRG.63027.1"; exon_number "4";
chr15	StringTie	transcript	43630674	43648826	1000	-	.	gene_id "MSTRG.63028"; transcript_id "ENST00000321596"; gene_name "CATSPER2"; ref_gene_id "ENSG00000166762";
chr15	StringTie	exon	43630674	43630732	1000	-	.	gene_id "MSTRG.63028"; transcript_id "ENST00000321596"; exon_number "1"; gene_name "CATSPER2"; ref_gene_id "ENSG00000166762";
chr15	StringTie	exon	43632199	43632363	1000	-	.	gene_id "MSTRG.63028"; transcript_id "ENST00000321596"; exon_number "2"; gene_name "CATSPER2"; ref_gene_id "ENSG00000166762";
chr15	StringTie	exon	43632717	43632934	1000	-	.	gene_id "MSTRG.63028"; transcript_id "ENST00000321596"; exon_number "3"; gene_name "CATSPER2"; ref_gene_id "ENSG00000166762";
chr15	StringTie	exon	43635360	43635416	1000	-	.	gene_id "MSTRG.63028"; transcript_id "ENST00000321596"; exon_number "4"; gene_name "CATSPER2"; ref_gene_id "ENSG00000166762";
chr15	StringTie	exon	43635727	43635826	1000	-	.	gene_id "MSTRG.63028"; transcript_id "ENST00000321596"; exon_number "5"; gene_name "CATSPER2"; ref_gene_id "ENSG00000166762";
chr15	StringTie	exon	43636041	43636219	1000	-	.	gene_id "MSTRG.63028"; transcript_id "ENST00000321596"; exon_number "6"; gene_name "CATSPER2"; ref_gene_id "ENSG00000166762";
chr15	StringTie	exon	43638904	43639028	1000	-	.	gene_id "MSTRG.63028"; transcript_id "ENST00000321596"; exon_number "7"; gene_name "CATSPER2"; ref_gene_id "ENSG00000166762";
chr15	StringTie	exon	43639643	43639798	1000	-	.	gene_id "MSTRG.63028"; transcript_id "ENST00000321596"; exon_number "8"; gene_name "CATSPER2"; ref_gene_id "ENSG00000166762";
chr15	StringTie	exon	43640324	43640496	1000	-	.	gene_id "MSTRG.63028"; transcript_id "ENST00000321596"; exon_number "9"; gene_name "CATSPER2"; ref_gene_id "ENSG00000166762";
chr15	StringTie	exon	43647050	43647118	1000	-	.	gene_id "MSTRG.63028"; transcript_id "ENST00000321596"; exon_number "10"; gene_name "CATSPER2"; ref_gene_id "ENSG00000166762";
chr15	StringTie	exon	43647294	43647467	1000	-	.	gene_id "MSTRG.63028"; transcript_id "ENST00000321596"; exon_number "11"; gene_name "CATSPER2"; ref_gene_id "ENSG00000166762";
chr15	StringTie	exon	43647917	43648063	1000	-	.	gene_id "MSTRG.63028"; transcript_id "ENST00000321596"; exon_number "12"; gene_name "CATSPER2"; ref_gene_id "ENSG00000166762";
chr15	StringTie	exon	43648629	43648826	1000	-	.	gene_id "MSTRG.63028"; transcript_id "ENST00000321596"; exon_number "13"; gene_name "CATSPER2"; ref_gene_id "ENSG00000166762";
chr15	StringTie	transcript	43533462	43590201	1000	-	.	gene_id "MSTRG.63028"; transcript_id "ENST00000334933"; gene_name "PPIP5K1"; ref_gene_id "ENSG00000168781";
chr15	StringTie	exon	43533462	43535476	1000	-	.	gene_id "MSTRG.63028"; transcript_id "ENST00000334933"; exon_number "1"; gene_name "PPIP5K1"; ref_gene_id "ENSG00000168781";
chr15	StringTie	exon	43539470	43539583	1000	-	.	gene_id "MSTRG.63028"; transcript_id "ENST00000334933"; exon_number "2"; gene_name "PPIP5K1"; ref_gene_id "ENSG00000168781";
chr15	StringTie	exon	43558795	43558932	1000	-	.	gene_id "MSTRG.63028"; transcript_id "ENST00000334933"; exon_number "3"; gene_name "PPIP5K1"; ref_gene_id "ENSG00000168781";
chr15	StringTie	exon	43564867	43564992	1000	-	.	gene_id "MSTRG.63028"; transcript_id "ENST00000334933"; exon_number "4"; gene_name "PPIP5K1"; ref_gene_id "ENSG00000168781";
chr15	StringTie	exon	43568463	43568553	1000	-	.	gene_id "MSTRG.63028"; transcript_id "ENST00000334933"; exon_number "5"; gene_name "PPIP5K1"; ref_gene_id "ENSG00000168781";
chr15	StringTie	exon	43571412	43571576	1000	-	.	gene_id "MSTRG.63028"; transcript_id "ENST00000334933"; exon_number "6"; gene_name "PPIP5K1"; ref_gene_id "ENSG00000168781";
chr15	StringTie	exon	43571724	43571840	1000	-	.	gene_id "MSTRG.63028"; transcript_id "ENST00000334933"; exon_number "7"; gene_name "PPIP5K1"; ref_gene_id "ENSG00000168781";
chr15	StringTie	exon	43572769	43572876	1000	-	.	gene_id "MSTRG.63028"; transcript_id "ENST00000334933"; exon_number "8"; gene_name "PPIP5K1"; ref_gene_id "ENSG00000168781";
chr15	StringTie	exon	43573034	43573148	1000	-	.	gene_id "MSTRG.63028"; transcript_id "ENST00000334933"; exon_number "9"; gene_name "PPIP5K1"; ref_gene_id "ENSG00000168781";
chr15	StringTie	exon	43573357	43573484	1000	-	.	gene_id "MSTRG.63028"; transcript_id "ENST00000334933"; exon_number "10"; gene_name "PPIP5K1"; ref_gene_id "ENSG00000168781";
chr15	StringTie	exon	43573809	43574032	1000	-	.	gene_id "MSTRG.63028"; transcript_id "ENST00000334933"; exon_number "11"; gene_name "PPIP5K1"; ref_gene_id "ENSG00000168781";
chr15	StringTie	exon	43574222	43574363	1000	-	.	gene_id "MSTRG.63028"; transcript_id "ENST00000334933"; exon_number "12"; gene_name "PPIP5K1"; ref_gene_id "ENSG00000168781";
chr15	StringTie	exon	43576371	43576553	1000	-	.	gene_id "MSTRG.63028"; transcript_id "ENST00000334933"; exon_number "13"; gene_name "PPIP5K1"; ref_gene_id "ENSG00000168781";
chr15	StringTie	exon	43576827	43576948	1000	-	.	gene_id "MSTRG.63028"; transcript_id "ENST00000334933"; exon_number "14"; gene_name "PPIP5K1"; ref_gene_id "ENSG00000168781";
chr15	StringTie	exon	43577108	43577239	1000	-	.	gene_id "MSTRG.63028"; transcript_id "ENST00000334933"; exon_number "15"; gene_name "PPIP5K1"; ref_gene_id "ENSG00000168781";
chr15	StringTie	exon	43577453	43577535	1000	-	.	gene_id "MSTRG.63028"; transcript_id "ENST00000334933"; exon_number "16"; gene_name "PPIP5K1"; ref_gene_id "ENSG00000168781";
chr15	StringTie	exon	43577622	43577731	1000	-	.	gene_id "MSTRG.63028"; transcript_id "ENST00000334933"; exon_number "17"; gene_name "PPIP5K1"; ref_gene_id "ENSG00000168781";
chr15	StringTie	exon	43577876	43577951	1000	-	.	gene_id "MSTRG.63028"; transcript_id "ENST00000334933"; exon_number "18"; gene_name "PPIP5K1"; ref_gene_id "ENSG00000168781";
chr15	StringTie	exon	43578070	43578156	1000	-	.	gene_id "MSTRG.63028"; transcript_id "ENST00000334933"; exon_number "19"; gene_name "PPIP5K1"; ref_gene_id "ENSG00000168781";
chr15	StringTie	exon	43579019	43579120	1000	-	.	gene_id "MSTRG.63028"; transcript_id "ENST00000334933"; exon_number "20"; gene_name "PPIP5K1"; ref_gene_id "ENSG00000168781";
chr15	StringTie	exon	43581002	43581123	1000	-	.	gene_id "MSTRG.63028"; transcript_id "ENST00000334933"; exon_number "21"; gene_name "PPIP5K1"; ref_gene_id "ENSG00000168781";
chr15	StringTie	exon	43581227	43581388	1000	-	.	gene_id "MSTRG.63028"; transcript_id "ENST00000334933"; exon_number "22"; gene_name "PPIP5K1"; ref_gene_id "ENSG00000168781";
chr15	StringTie	exon	43581853	43581954	1000	-	.	gene_id "MSTRG.63028"; transcript_id "ENST00000334933"; exon_number "23"; gene_name "PPIP5K1"; ref_gene_id "ENSG00000168781";
chr15	StringTie	exon	43582095	43582249	1000	-	.	gene_id "MSTRG.63028"; transcript_id "ENST00000334933"; exon_number "24"; gene_name "PPIP5K1"; ref_gene_id "ENSG00000168781";
chr15	StringTie	exon	43582564	43582649	1000	-	.	gene_id "MSTRG.63028"; transcript_id "ENST00000334933"; exon_number "25"; gene_name "PPIP5K1"; ref_gene_id "ENSG00000168781";
chr15	StringTie	exon	43582862	43582952	1000	-	.	gene_id "MSTRG.63028"; transcript_id "ENST00000334933"; exon_number "26"; gene_name "PPIP5K1"; ref_gene_id "ENSG00000168781";
chr15	StringTie	exon	43583404	43583599	1000	-	.	gene_id "MSTRG.63028"; transcript_id "ENST00000334933"; exon_number "27"; gene_name "PPIP5K1"; ref_gene_id "ENSG00000168781";
chr15	StringTie	exon	43584358	43584621	1000	-	.	gene_id "MSTRG.63028"; transcript_id "ENST00000334933"; exon_number "28"; gene_name "PPIP5K1"; ref_gene_id "ENSG00000168781";
chr15	StringTie	exon	43590172	43590201	1000	-	.	gene_id "MSTRG.63028"; transcript_id "ENST00000334933"; exon_number "29"; gene_name "PPIP5K1"; ref_gene_id "ENSG00000168781";
chr15	StringTie	transcript	43533462	43584504	1000	-	.	gene_id "MSTRG.63028"; transcript_id "ENST00000348806"; gene_name "PPIP5K1"; ref_gene_id "ENSG00000168781";
chr15	StringTie	exon	43533462	43535476	1000	-	.	gene_id "MSTRG.63028"; transcript_id "ENST00000348806"; exon_number "1"; gene_name "PPIP5K1"; ref_gene_id "ENSG00000168781";
chr15	StringTie	exon	43536135	43536254	1000	-	.	gene_id "MSTRG.63028"; transcript_id "ENST00000348806"; exon_number "2"; gene_name "PPIP5K1"; ref_gene_id "ENSG00000168781";
chr15	StringTie	exon	43539470	43539583	1000	-	.	gene_id "MSTRG.63028"; transcript_id "ENST00000348806"; exon_number "3"; gene_name "PPIP5K1"; ref_gene_id "ENSG00000168781";
chr15	StringTie	exon	43558795	43558932	1000	-	.	gene_id "MSTRG.63028"; transcript_id "ENST00000348806"; exon_number "4"; gene_name "PPIP5K1"; ref_gene_id "ENSG00000168781";
chr15	StringTie	exon	43568463	43568553	1000	-	.	gene_id "MSTRG.63028"; transcript_id "ENST00000348806"; exon_number "5"; gene_name "PPIP5K1"; ref_gene_id "ENSG00000168781";
chr15	StringTie	exon	43571412	43571576	1000	-	.	gene_id "MSTRG.63028"; transcript_id "ENST00000348806"; exon_number "6"; gene_name "PPIP5K1"; ref_gene_id "ENSG00000168781";
chr15	StringTie	exon	43571724	43571840	1000	-	.	gene_id "MSTRG.63028"; transcript_id "ENST00000348806"; exon_number "7"; gene_name "PPIP5K1"; ref_gene_id "ENSG00000168781";
chr15	StringTie	exon	43572769	43572876	1000	-	.	gene_id "MSTRG.63028"; transcript_id "ENST00000348806"; exon_number "8"; gene_name "PPIP5K1"; ref_gene_id "ENSG00000168781";
chr15	StringTie	exon	43573034	43573148	1000	-	.	gene_id "MSTRG.63028"; transcript_id "ENST00000348806"; exon_number "9"; gene_name "PPIP5K1"; ref_gene_id "ENSG00000168781";
chr15	StringTie	exon	43573357	43573484	1000	-	.	gene_id "MSTRG.63028"; transcript_id "ENST00000348806"; exon_number "10"; gene_name "PPIP5K1"; ref_gene_id "ENSG00000168781";
chr15	StringTie	exon	43573809	43574032	1000	-	.	gene_id "MSTRG.63028"; transcript_id "ENST00000348806"; exon_number "11"; gene_name "PPIP5K1"; ref_gene_id "ENSG00000168781";
chr15	StringTie	exon	43574222	43574363	1000	-	.	gene_id "MSTRG.63028"; transcript_id "ENST00000348806"; exon_number "12"; gene_name "PPIP5K1"; ref_gene_id "ENSG00000168781";
chr15	StringTie	exon	43576371	43576553	1000	-	.	gene_id "MSTRG.63028"; transcript_id "ENST00000348806"; exon_number "13"; gene_name "PPIP5K1"; ref_gene_id "ENSG00000168781";
chr15	StringTie	exon	43576827	43576948	1000	-	.	gene_id "MSTRG.63028"; transcript_id "ENST00000348806"; exon_number "14"; gene_name "PPIP5K1"; ref_gene_id "ENSG00000168781";
chr15	StringTie	exon	43577108	43577239	1000	-	.	gene_id "MSTRG.63028"; transcript_id "ENST00000348806"; exon_number "15"; gene_name "PPIP5K1"; ref_gene_id "ENSG00000168781";
chr15	StringTie	exon	43577453	43577535	1000	-	.	gene_id "MSTRG.63028"; transcript_id "ENST00000348806"; exon_number "16"; gene_name "PPIP5K1"; ref_gene_id "ENSG00000168781";
chr15	StringTie	exon	43577622	43577731	1000	-	.	gene_id "MSTRG.63028"; transcript_id "ENST00000348806"; exon_number "17"; gene_name "PPIP5K1"; ref_gene_id "ENSG00000168781";
chr15	StringTie	exon	43577876	43577951	1000	-	.	gene_id "MSTRG.63028"; transcript_id "ENST00000348806"; exon_number "18"; gene_name "PPIP5K1"; ref_gene_id "ENSG00000168781";
chr15	StringTie	exon	43578070	43578156	1000	-	.	gene_id "MSTRG.63028"; transcript_id "ENST00000348806"; exon_number "19"; gene_name "PPIP5K1"; ref_gene_id "ENSG00000168781";
chr15	StringTie	exon	43579019	43579120	1000	-	.	gene_id "MSTRG.63028"; transcript_id "ENST00000348806"; exon_number "20"; gene_name "PPIP5K1"; ref_gene_id "ENSG00000168781";
chr15	StringTie	exon	43581002	43581123	1000	-	.	gene_id "MSTRG.63028"; transcript_id "ENST00000348806"; exon_number "21"; gene_name "PPIP5K1"; ref_gene_id "ENSG00000168781";
chr15	StringTie	exon	43581227	43581388	1000	-	.	gene_id "MSTRG.63028"; transcript_id "ENST00000348806"; exon_number "22"; gene_name "PPIP5K1"; ref_gene_id "ENSG00000168781";
chr15	StringTie	exon	43581853	43581954	1000	-	.	gene_id "MSTRG.63028"; transcript_id "ENST00000348806"; exon_number "23"; gene_name "PPIP5K1"; ref_gene_id "ENSG00000168781";
chr15	StringTie	exon	43582095	43582249	1000	-	.	gene_id "MSTRG.63028"; transcript_id "ENST00000348806"; exon_number "24"; gene_name "PPIP5K1"; ref_gene_id "ENSG00000168781";
chr15	StringTie	exon	43582564	43582649	1000	-	.	gene_id "MSTRG.63028"; transcript_id "ENST00000348806"; exon_number "25"; gene_name "PPIP5K1"; ref_gene_id "ENSG00000168781";
chr15	StringTie	exon	43582862	43582952	1000	-	.	gene_id "MSTRG.63028"; transcript_id "ENST00000348806"; exon_number "26"; gene_name "PPIP5K1"; ref_gene_id "ENSG00000168781";
chr15	StringTie	exon	43583404	43583599	1000	-	.	gene_id "MSTRG.63028"; transcript_id "ENST00000348806"; exon_number "27"; gene_name "PPIP5K1"; ref_gene_id "ENSG00000168781";
chr15	StringTie	exon	43584358	43584504	1000	-	.	gene_id "MSTRG.63028"; transcript_id "ENST00000348806"; exon_number "28"; gene_name "PPIP5K1"; ref_gene_id "ENSG00000168781";
chr15	StringTie	transcript	43533462	43590175	1000	-	.	gene_id "MSTRG.63028"; transcript_id "ENST00000360135"; gene_name "PPIP5K1"; ref_gene_id "ENSG00000168781";
chr15	StringTie	exon	43533462	43535476	1000	-	.	gene_id "MSTRG.63028"; transcript_id "ENST00000360135"; exon_number "1"; gene_name "PPIP5K1"; ref_gene_id "ENSG00000168781";
chr15	StringTie	exon	43536135	43536254	1000	-	.	gene_id "MSTRG.63028"; transcript_id "ENST00000360135"; exon_number "2"; gene_name "PPIP5K1"; ref_gene_id "ENSG00000168781";
chr15	StringTie	exon	43539470	43539583	1000	-	.	gene_id "MSTRG.63028"; transcript_id "ENST00000360135"; exon_number "3"; gene_name "PPIP5K1"; ref_gene_id "ENSG00000168781";
chr15	StringTie	exon	43558795	43558932	1000	-	.	gene_id "MSTRG.63028"; transcript_id "ENST00000360135"; exon_number "4"; gene_name "PPIP5K1"; ref_gene_id "ENSG00000168781";
chr15	StringTie	exon	43568463	43568553	1000	-	.	gene_id "MSTRG.63028"; transcript_id "ENST00000360135"; exon_number "5"; gene_name "PPIP5K1"; ref_gene_id "ENSG00000168781";
chr15	StringTie	exon	43571412	43571576	1000	-	.	gene_id "MSTRG.63028"; transcript_id "ENST00000360135"; exon_number "6"; gene_name "PPIP5K1"; ref_gene_id "ENSG00000168781";
chr15	StringTie	exon	43571724	43571840	1000	-	.	gene_id "MSTRG.63028"; transcript_id "ENST00000360135"; exon_number "7"; gene_name "PPIP5K1"; ref_gene_id "ENSG00000168781";
chr15	StringTie	exon	43572769	43572876	1000	-	.	gene_id "MSTRG.63028"; transcript_id "ENST00000360135"; exon_number "8"; gene_name "PPIP5K1"; ref_gene_id "ENSG00000168781";
chr15	StringTie	exon	43573034	43573148	1000	-	.	gene_id "MSTRG.63028"; transcript_id "ENST00000360135"; exon_number "9"; gene_name "PPIP5K1"; ref_gene_id "ENSG00000168781";
chr15	StringTie	exon	43573357	43573484	1000	-	.	gene_id "MSTRG.63028"; transcript_id "ENST00000360135"; exon_number "10"; gene_name "PPIP5K1"; ref_gene_id "ENSG00000168781";
chr15	StringTie	exon	43573809	43574032	1000	-	.	gene_id "MSTRG.63028"; transcript_id "ENST00000360135"; exon_number "11"; gene_name "PPIP5K1"; ref_gene_id "ENSG00000168781";
chr15	StringTie	exon	43574222	43574363	1000	-	.	gene_id "MSTRG.63028"; transcript_id "ENST00000360135"; exon_number "12"; gene_name "PPIP5K1"; ref_gene_id "ENSG00000168781";
chr15	StringTie	exon	43576371	43576553	1000	-	.	gene_id "MSTRG.63028"; transcript_id "ENST00000360135"; exon_number "13"; gene_name "PPIP5K1"; ref_gene_id "ENSG00000168781";
chr15	StringTie	exon	43576827	43576948	1000	-	.	gene_id "MSTRG.63028"; transcript_id "ENST00000360135"; exon_number "14"; gene_name "PPIP5K1"; ref_gene_id "ENSG00000168781";
chr15	StringTie	exon	43577108	43577239	1000	-	.	gene_id "MSTRG.63028"; transcript_id "ENST00000360135"; exon_number "15"; gene_name "PPIP5K1"; ref_gene_id "ENSG00000168781";
chr15	StringTie	exon	43577453	43577535	1000	-	.	gene_id "MSTRG.63028"; transcript_id "ENST00000360135"; exon_number "16"; gene_name "PPIP5K1"; ref_gene_id "ENSG00000168781";
chr15	StringTie	exon	43577622	43577731	1000	-	.	gene_id "MSTRG.63028"; transcript_id "ENST00000360135"; exon_number "17"; gene_name "PPIP5K1"; ref_gene_id "ENSG00000168781";
chr15	StringTie	exon	43577876	43577951	1000	-	.	gene_id "MSTRG.63028"; transcript_id "ENST00000360135"; exon_number "18"; gene_name "PPIP5K1"; ref_gene_id "ENSG00000168781";
chr15	StringTie	exon	43578070	43578156	1000	-	.	gene_id "MSTRG.63028"; transcript_id "ENST00000360135"; exon_number "19"; gene_name "PPIP5K1"; ref_gene_id "ENSG00000168781";
chr15	StringTie	exon	43579019	43579120	1000	-	.	gene_id "MSTRG.63028"; transcript_id "ENST00000360135"; exon_number "20"; gene_name "PPIP5K1"; ref_gene_id "ENSG00000168781";
chr15	StringTie	exon	43581002	43581123	1000	-	.	gene_id "MSTRG.63028"; transcript_id "ENST00000360135"; exon_number "21"; gene_name "PPIP5K1"; ref_gene_id "ENSG00000168781";
chr15	StringTie	exon	43581227	43581388	1000	-	.	gene_id "MSTRG.63028"; transcript_id "ENST00000360135"; exon_number "22"; gene_name "PPIP5K1"; ref_gene_id "ENSG00000168781";
chr15	StringTie	exon	43581853	43581954	1000	-	.	gene_id "MSTRG.63028"; transcript_id "ENST00000360135"; exon_number "23"; gene_name "PPIP5K1"; ref_gene_id "ENSG00000168781";
chr15	StringTie	exon	43582095	43582249	1000	-	.	gene_id "MSTRG.63028"; transcript_id "ENST00000360135"; exon_number "24"; gene_name "PPIP5K1"; ref_gene_id "ENSG00000168781";
chr15	StringTie	exon	43582564	43582649	1000	-	.	gene_id "MSTRG.63028"; transcript_id "ENST00000360135"; exon_number "25"; gene_name "PPIP5K1"; ref_gene_id "ENSG00000168781";
chr15	StringTie	exon	43582862	43582952	1000	-	.	gene_id "MSTRG.63028"; transcript_id "ENST00000360135"; exon_number "26"; gene_name "PPIP5K1"; ref_gene_id "ENSG00000168781";
chr15	StringTie	exon	43583404	43583599	1000	-	.	gene_id "MSTRG.63028"; transcript_id "ENST00000360135"; exon_number "27"; gene_name "PPIP5K1"; ref_gene_id "ENSG00000168781";
chr15	StringTie	exon	43584358	43584532	1000	-	.	gene_id "MSTRG.63028"; transcript_id "ENST00000360135"; exon_number "28"; gene_name "PPIP5K1"; ref_gene_id "ENSG00000168781";
chr15	StringTie	exon	43584799	43584892	1000	-	.	gene_id "MSTRG.63028"; transcript_id "ENST00000360135"; exon_number "29"; gene_name "PPIP5K1"; ref_gene_id "ENSG00000168781";
chr15	StringTie	exon	43590172	43590175	1000	-	.	gene_id "MSTRG.63028"; transcript_id "ENST00000360135"; exon_number "30"; gene_name "PPIP5K1"; ref_gene_id "ENSG00000168781";
chr15	StringTie	transcript	43533462	43590175	1000	-	.	gene_id "MSTRG.63028"; transcript_id "ENST00000360301"; gene_name "PPIP5K1"; ref_gene_id "ENSG00000168781";
chr15	StringTie	exon	43533462	43535476	1000	-	.	gene_id "MSTRG.63028"; transcript_id "ENST00000360301"; exon_number "1"; gene_name "PPIP5K1"; ref_gene_id "ENSG00000168781";
chr15	StringTie	exon	43539470	43539583	1000	-	.	gene_id "MSTRG.63028"; transcript_id "ENST00000360301"; exon_number "2"; gene_name "PPIP5K1"; ref_gene_id "ENSG00000168781";
chr15	StringTie	exon	43558795	43558932	1000	-	.	gene_id "MSTRG.63028"; transcript_id "ENST00000360301"; exon_number "3"; gene_name "PPIP5K1"; ref_gene_id "ENSG00000168781";
chr15	StringTie	exon	43564867	43564992	1000	-	.	gene_id "MSTRG.63028"; transcript_id "ENST00000360301"; exon_number "4"; gene_name "PPIP5K1"; ref_gene_id "ENSG00000168781";
chr15	StringTie	exon	43568463	43568553	1000	-	.	gene_id "MSTRG.63028"; transcript_id "ENST00000360301"; exon_number "5"; gene_name "PPIP5K1"; ref_gene_id "ENSG00000168781";
chr15	StringTie	exon	43571412	43571576	1000	-	.	gene_id "MSTRG.63028"; transcript_id "ENST00000360301"; exon_number "6"; gene_name "PPIP5K1"; ref_gene_id "ENSG00000168781";
chr15	StringTie	exon	43571724	43571840	1000	-	.	gene_id "MSTRG.63028"; transcript_id "ENST00000360301"; exon_number "7"; gene_name "PPIP5K1"; ref_gene_id "ENSG00000168781";
chr15	StringTie	exon	43572769	43572876	1000	-	.	gene_id "MSTRG.63028"; transcript_id "ENST00000360301"; exon_number "8"; gene_name "PPIP5K1"; ref_gene_id "ENSG00000168781";
chr15	StringTie	exon	43573034	43573148	1000	-	.	gene_id "MSTRG.63028"; transcript_id "ENST00000360301"; exon_number "9"; gene_name "PPIP5K1"; ref_gene_id "ENSG00000168781";
chr15	StringTie	exon	43573357	43573484	1000	-	.	gene_id "MSTRG.63028"; transcript_id "ENST00000360301"; exon_number "10"; gene_name "PPIP5K1"; ref_gene_id "ENSG00000168781";
chr15	StringTie	exon	43573809	43574032	1000	-	.	gene_id "MSTRG.63028"; transcript_id "ENST00000360301"; exon_number "11"; gene_name "PPIP5K1"; ref_gene_id "ENSG00000168781";
chr15	StringTie	exon	43574222	43574363	1000	-	.	gene_id "MSTRG.63028"; transcript_id "ENST00000360301"; exon_number "12"; gene_name "PPIP5K1"; ref_gene_id "ENSG00000168781";
chr15	StringTie	exon	43576371	43576553	1000	-	.	gene_id "MSTRG.63028"; transcript_id "ENST00000360301"; exon_number "13"; gene_name "PPIP5K1"; ref_gene_id "ENSG00000168781";
chr15	StringTie	exon	43576827	43576948	1000	-	.	gene_id "MSTRG.63028"; transcript_id "ENST00000360301"; exon_number "14"; gene_name "PPIP5K1"; ref_gene_id "ENSG00000168781";
chr15	StringTie	exon	43577108	43577239	1000	-	.	gene_id "MSTRG.63028"; transcript_id "ENST00000360301"; exon_number "15"; gene_name "PPIP5K1"; ref_gene_id "ENSG00000168781";
chr15	StringTie	exon	43577453	43577535	1000	-	.	gene_id "MSTRG.63028"; transcript_id "ENST00000360301"; exon_number "16"; gene_name "PPIP5K1"; ref_gene_id "ENSG00000168781";
chr15	StringTie	exon	43577622	43577731	1000	-	.	gene_id "MSTRG.63028"; transcript_id "ENST00000360301"; exon_number "17"; gene_name "PPIP5K1"; ref_gene_id "ENSG00000168781";
chr15	StringTie	exon	43577876	43577951	1000	-	.	gene_id "MSTRG.63028"; transcript_id "ENST00000360301"; exon_number "18"; gene_name "PPIP5K1"; ref_gene_id "ENSG00000168781";
chr15	StringTie	exon	43578070	43578156	1000	-	.	gene_id "MSTRG.63028"; transcript_id "ENST00000360301"; exon_number "19"; gene_name "PPIP5K1"; ref_gene_id "ENSG00000168781";
chr15	StringTie	exon	43579019	43579120	1000	-	.	gene_id "MSTRG.63028"; transcript_id "ENST00000360301"; exon_number "20"; gene_name "PPIP5K1"; ref_gene_id "ENSG00000168781";
chr15	StringTie	exon	43581002	43581123	1000	-	.	gene_id "MSTRG.63028"; transcript_id "ENST00000360301"; exon_number "21"; gene_name "PPIP5K1"; ref_gene_id "ENSG00000168781";
chr15	StringTie	exon	43581227	43581388	1000	-	.	gene_id "MSTRG.63028"; transcript_id "ENST00000360301"; exon_number "22"; gene_name "PPIP5K1"; ref_gene_id "ENSG00000168781";
chr15	StringTie	exon	43581853	43581954	1000	-	.	gene_id "MSTRG.63028"; transcript_id "ENST00000360301"; exon_number "23"; gene_name "PPIP5K1"; ref_gene_id "ENSG00000168781";
chr15	StringTie	exon	43582095	43582249	1000	-	.	gene_id "MSTRG.63028"; transcript_id "ENST00000360301"; exon_number "24"; gene_name "PPIP5K1"; ref_gene_id "ENSG00000168781";
chr15	StringTie	exon	43582564	43582649	1000	-	.	gene_id "MSTRG.63028"; transcript_id "ENST00000360301"; exon_number "25"; gene_name "PPIP5K1"; ref_gene_id "ENSG00000168781";
chr15	StringTie	exon	43582862	43582952	1000	-	.	gene_id "MSTRG.63028"; transcript_id "ENST00000360301"; exon_number "26"; gene_name "PPIP5K1"; ref_gene_id "ENSG00000168781";
chr15	StringTie	exon	43583404	43583599	1000	-	.	gene_id "MSTRG.63028"; transcript_id "ENST00000360301"; exon_number "27"; gene_name "PPIP5K1"; ref_gene_id "ENSG00000168781";
chr15	StringTie	exon	43584358	43584532	1000	-	.	gene_id "MSTRG.63028"; transcript_id "ENST00000360301"; exon_number "28"; gene_name "PPIP5K1"; ref_gene_id "ENSG00000168781";
chr15	StringTie	exon	43584799	43584892	1000	-	.	gene_id "MSTRG.63028"; transcript_id "ENST00000360301"; exon_number "29"; gene_name "PPIP5K1"; ref_gene_id "ENSG00000168781";
chr15	StringTie	exon	43590172	43590175	1000	-	.	gene_id "MSTRG.63028"; transcript_id "ENST00000360301"; exon_number "30"; gene_name "PPIP5K1"; ref_gene_id "ENSG00000168781";
chr15	StringTie	transcript	43630562	43648848	1000	-	.	gene_id "MSTRG.63028"; transcript_id "ENST00000381761"; gene_name "CATSPER2"; ref_gene_id "ENSG00000166762";
chr15	StringTie	exon	43630562	43630732	1000	-	.	gene_id "MSTRG.63028"; transcript_id "ENST00000381761"; exon_number "1"; gene_name "CATSPER2"; ref_gene_id "ENSG00000166762";
chr15	StringTie	exon	43632199	43632363	1000	-	.	gene_id "MSTRG.63028"; transcript_id "ENST00000381761"; exon_number "2"; gene_name "CATSPER2"; ref_gene_id "ENSG00000166762";
chr15	StringTie	exon	43632717	43632928	1000	-	.	gene_id "MSTRG.63028"; transcript_id "ENST00000381761"; exon_number "3"; gene_name "CATSPER2"; ref_gene_id "ENSG00000166762";
chr15	StringTie	exon	43635360	43635416	1000	-	.	gene_id "MSTRG.63028"; transcript_id "ENST00000381761"; exon_number "4"; gene_name "CATSPER2"; ref_gene_id "ENSG00000166762";
chr15	StringTie	exon	43635727	43635826	1000	-	.	gene_id "MSTRG.63028"; transcript_id "ENST00000381761"; exon_number "5"; gene_name "CATSPER2"; ref_gene_id "ENSG00000166762";
chr15	StringTie	exon	43636041	43636219	1000	-	.	gene_id "MSTRG.63028"; transcript_id "ENST00000381761"; exon_number "6"; gene_name "CATSPER2"; ref_gene_id "ENSG00000166762";
chr15	StringTie	exon	43638904	43639028	1000	-	.	gene_id "MSTRG.63028"; transcript_id "ENST00000381761"; exon_number "7"; gene_name "CATSPER2"; ref_gene_id "ENSG00000166762";
chr15	StringTie	exon	43639643	43639798	1000	-	.	gene_id "MSTRG.63028"; transcript_id "ENST00000381761"; exon_number "8"; gene_name "CATSPER2"; ref_gene_id "ENSG00000166762";
chr15	StringTie	exon	43640324	43640496	1000	-	.	gene_id "MSTRG.63028"; transcript_id "ENST00000381761"; exon_number "9"; gene_name "CATSPER2"; ref_gene_id "ENSG00000166762";
chr15	StringTie	exon	43647050	43647118	1000	-	.	gene_id "MSTRG.63028"; transcript_id "ENST00000381761"; exon_number "10"; gene_name "CATSPER2"; ref_gene_id "ENSG00000166762";
chr15	StringTie	exon	43647294	43647467	1000	-	.	gene_id "MSTRG.63028"; transcript_id "ENST00000381761"; exon_number "11"; gene_name "CATSPER2"; ref_gene_id "ENSG00000166762";
chr15	StringTie	exon	43647917	43648066	1000	-	.	gene_id "MSTRG.63028"; transcript_id "ENST00000381761"; exon_number "12"; gene_name "CATSPER2"; ref_gene_id "ENSG00000166762";
chr15	StringTie	exon	43648822	43648848	1000	-	.	gene_id "MSTRG.63028"; transcript_id "ENST00000381761"; exon_number "13"; gene_name "CATSPER2"; ref_gene_id "ENSG00000166762";
chr15	StringTie	transcript	43533475	43590201	1000	-	.	gene_id "MSTRG.63028"; transcript_id "ENST00000381879"; gene_name "PPIP5K1"; ref_gene_id "ENSG00000168781";
chr15	StringTie	exon	43533475	43535476	1000	-	.	gene_id "MSTRG.63028"; transcript_id "ENST00000381879"; exon_number "1"; gene_name "PPIP5K1"; ref_gene_id "ENSG00000168781";
chr15	StringTie	exon	43539470	43539583	1000	-	.	gene_id "MSTRG.63028"; transcript_id "ENST00000381879"; exon_number "2"; gene_name "PPIP5K1"; ref_gene_id "ENSG00000168781";
chr15	StringTie	exon	43558795	43558932	1000	-	.	gene_id "MSTRG.63028"; transcript_id "ENST00000381879"; exon_number "3"; gene_name "PPIP5K1"; ref_gene_id "ENSG00000168781";
chr15	StringTie	exon	43564103	43564165	1000	-	.	gene_id "MSTRG.63028"; transcript_id "ENST00000381879"; exon_number "4"; gene_name "PPIP5K1"; ref_gene_id "ENSG00000168781";
chr15	StringTie	exon	43564867	43564992	1000	-	.	gene_id "MSTRG.63028"; transcript_id "ENST00000381879"; exon_number "5"; gene_name "PPIP5K1"; ref_gene_id "ENSG00000168781";
chr15	StringTie	exon	43568463	43568553	1000	-	.	gene_id "MSTRG.63028"; transcript_id "ENST00000381879"; exon_number "6"; gene_name "PPIP5K1"; ref_gene_id "ENSG00000168781";
chr15	StringTie	exon	43571412	43571576	1000	-	.	gene_id "MSTRG.63028"; transcript_id "ENST00000381879"; exon_number "7"; gene_name "PPIP5K1"; ref_gene_id "ENSG00000168781";
chr15	StringTie	exon	43571724	43571840	1000	-	.	gene_id "MSTRG.63028"; transcript_id "ENST00000381879"; exon_number "8"; gene_name "PPIP5K1"; ref_gene_id "ENSG00000168781";
chr15	StringTie	exon	43572769	43572876	1000	-	.	gene_id "MSTRG.63028"; transcript_id "ENST00000381879"; exon_number "9"; gene_name "PPIP5K1"; ref_gene_id "ENSG00000168781";
chr15	StringTie	exon	43573034	43573088	1000	-	.	gene_id "MSTRG.63028"; transcript_id "ENST00000381879"; exon_number "10"; gene_name "PPIP5K1"; ref_gene_id "ENSG00000168781";
chr15	StringTie	exon	43573357	43573484	1000	-	.	gene_id "MSTRG.63028"; transcript_id "ENST00000381879"; exon_number "11"; gene_name "PPIP5K1"; ref_gene_id "ENSG00000168781";
chr15	StringTie	exon	43573809	43574032	1000	-	.	gene_id "MSTRG.63028"; transcript_id "ENST00000381879"; exon_number "12"; gene_name "PPIP5K1"; ref_gene_id "ENSG00000168781";
chr15	StringTie	exon	43574222	43574363	1000	-	.	gene_id "MSTRG.63028"; transcript_id "ENST00000381879"; exon_number "13"; gene_name "PPIP5K1"; ref_gene_id "ENSG00000168781";
chr15	StringTie	exon	43576371	43576553	1000	-	.	gene_id "MSTRG.63028"; transcript_id "ENST00000381879"; exon_number "14"; gene_name "PPIP5K1"; ref_gene_id "ENSG00000168781";
chr15	StringTie	exon	43576827	43576948	1000	-	.	gene_id "MSTRG.63028"; transcript_id "ENST00000381879"; exon_number "15"; gene_name "PPIP5K1"; ref_gene_id "ENSG00000168781";
chr15	StringTie	exon	43577108	43577239	1000	-	.	gene_id "MSTRG.63028"; transcript_id "ENST00000381879"; exon_number "16"; gene_name "PPIP5K1"; ref_gene_id "ENSG00000168781";
chr15	StringTie	exon	43577453	43577535	1000	-	.	gene_id "MSTRG.63028"; transcript_id "ENST00000381879"; exon_number "17"; gene_name "PPIP5K1"; ref_gene_id "ENSG00000168781";
chr15	StringTie	exon	43577622	43577731	1000	-	.	gene_id "MSTRG.63028"; transcript_id "ENST00000381879"; exon_number "18"; gene_name "PPIP5K1"; ref_gene_id "ENSG00000168781";
chr15	StringTie	exon	43577876	43577951	1000	-	.	gene_id "MSTRG.63028"; transcript_id "ENST00000381879"; exon_number "19"; gene_name "PPIP5K1"; ref_gene_id "ENSG00000168781";
chr15	StringTie	exon	43578070	43578156	1000	-	.	gene_id "MSTRG.63028"; transcript_id "ENST00000381879"; exon_number "20"; gene_name "PPIP5K1"; ref_gene_id "ENSG00000168781";
chr15	StringTie	exon	43579019	43579120	1000	-	.	gene_id "MSTRG.63028"; transcript_id "ENST00000381879"; exon_number "21"; gene_name "PPIP5K1"; ref_gene_id "ENSG00000168781";
chr15	StringTie	exon	43581002	43581123	1000	-	.	gene_id "MSTRG.63028"; transcript_id "ENST00000381879"; exon_number "22"; gene_name "PPIP5K1"; ref_gene_id "ENSG00000168781";
chr15	StringTie	exon	43581227	43581388	1000	-	.	gene_id "MSTRG.63028"; transcript_id "ENST00000381879"; exon_number "23"; gene_name "PPIP5K1"; ref_gene_id "ENSG00000168781";
chr15	StringTie	exon	43581853	43581954	1000	-	.	gene_id "MSTRG.63028"; transcript_id "ENST00000381879"; exon_number "24"; gene_name "PPIP5K1"; ref_gene_id "ENSG00000168781";
chr15	StringTie	exon	43582095	43582249	1000	-	.	gene_id "MSTRG.63028"; transcript_id "ENST00000381879"; exon_number "25"; gene_name "PPIP5K1"; ref_gene_id "ENSG00000168781";
chr15	StringTie	exon	43582564	43582649	1000	-	.	gene_id "MSTRG.63028"; transcript_id "ENST00000381879"; exon_number "26"; gene_name "PPIP5K1"; ref_gene_id "ENSG00000168781";
chr15	StringTie	exon	43582862	43582952	1000	-	.	gene_id "MSTRG.63028"; transcript_id "ENST00000381879"; exon_number "27"; gene_name "PPIP5K1"; ref_gene_id "ENSG00000168781";
chr15	StringTie	exon	43583404	43583599	1000	-	.	gene_id "MSTRG.63028"; transcript_id "ENST00000381879"; exon_number "28"; gene_name "PPIP5K1"; ref_gene_id "ENSG00000168781";
chr15	StringTie	exon	43584358	43584532	1000	-	.	gene_id "MSTRG.63028"; transcript_id "ENST00000381879"; exon_number "29"; gene_name "PPIP5K1"; ref_gene_id "ENSG00000168781";
chr15	StringTie	exon	43590172	43590201	1000	-	.	gene_id "MSTRG.63028"; transcript_id "ENST00000381879"; exon_number "30"; gene_name "PPIP5K1"; ref_gene_id "ENSG00000168781";
chr15	StringTie	transcript	43533462	43584864	1000	-	.	gene_id "MSTRG.63028"; transcript_id "ENST00000381885"; gene_name "PPIP5K1"; ref_gene_id "ENSG00000168781";
chr15	StringTie	exon	43533462	43535476	1000	-	.	gene_id "MSTRG.63028"; transcript_id "ENST00000381885"; exon_number "1"; gene_name "PPIP5K1"; ref_gene_id "ENSG00000168781";
chr15	StringTie	exon	43539470	43539583	1000	-	.	gene_id "MSTRG.63028"; transcript_id "ENST00000381885"; exon_number "2"; gene_name "PPIP5K1"; ref_gene_id "ENSG00000168781";
chr15	StringTie	exon	43558795	43558932	1000	-	.	gene_id "MSTRG.63028"; transcript_id "ENST00000381885"; exon_number "3"; gene_name "PPIP5K1"; ref_gene_id "ENSG00000168781";
chr15	StringTie	exon	43564103	43564165	1000	-	.	gene_id "MSTRG.63028"; transcript_id "ENST00000381885"; exon_number "4"; gene_name "PPIP5K1"; ref_gene_id "ENSG00000168781";
chr15	StringTie	exon	43564867	43564992	1000	-	.	gene_id "MSTRG.63028"; transcript_id "ENST00000381885"; exon_number "5"; gene_name "PPIP5K1"; ref_gene_id "ENSG00000168781";
chr15	StringTie	exon	43568463	43568553	1000	-	.	gene_id "MSTRG.63028"; transcript_id "ENST00000381885"; exon_number "6"; gene_name "PPIP5K1"; ref_gene_id "ENSG00000168781";
chr15	StringTie	exon	43571412	43571576	1000	-	.	gene_id "MSTRG.63028"; transcript_id "ENST00000381885"; exon_number "7"; gene_name "PPIP5K1"; ref_gene_id "ENSG00000168781";
chr15	StringTie	exon	43571724	43571840	1000	-	.	gene_id "MSTRG.63028"; transcript_id "ENST00000381885"; exon_number "8"; gene_name "PPIP5K1"; ref_gene_id "ENSG00000168781";
chr15	StringTie	exon	43572769	43572876	1000	-	.	gene_id "MSTRG.63028"; transcript_id "ENST00000381885"; exon_number "9"; gene_name "PPIP5K1"; ref_gene_id "ENSG00000168781";
chr15	StringTie	exon	43573034	43573148	1000	-	.	gene_id "MSTRG.63028"; transcript_id "ENST00000381885"; exon_number "10"; gene_name "PPIP5K1"; ref_gene_id "ENSG00000168781";
chr15	StringTie	exon	43573357	43573484	1000	-	.	gene_id "MSTRG.63028"; transcript_id "ENST00000381885"; exon_number "11"; gene_name "PPIP5K1"; ref_gene_id "ENSG00000168781";
chr15	StringTie	exon	43573809	43574032	1000	-	.	gene_id "MSTRG.63028"; transcript_id "ENST00000381885"; exon_number "12"; gene_name "PPIP5K1"; ref_gene_id "ENSG00000168781";
chr15	StringTie	exon	43574222	43574363	1000	-	.	gene_id "MSTRG.63028"; transcript_id "ENST00000381885"; exon_number "13"; gene_name "PPIP5K1"; ref_gene_id "ENSG00000168781";
chr15	StringTie	exon	43576371	43576553	1000	-	.	gene_id "MSTRG.63028"; transcript_id "ENST00000381885"; exon_number "14"; gene_name "PPIP5K1"; ref_gene_id "ENSG00000168781";
chr15	StringTie	exon	43576827	43576948	1000	-	.	gene_id "MSTRG.63028"; transcript_id "ENST00000381885"; exon_number "15"; gene_name "PPIP5K1"; ref_gene_id "ENSG00000168781";
chr15	StringTie	exon	43577108	43577239	1000	-	.	gene_id "MSTRG.63028"; transcript_id "ENST00000381885"; exon_number "16"; gene_name "PPIP5K1"; ref_gene_id "ENSG00000168781";
chr15	StringTie	exon	43577453	43577535	1000	-	.	gene_id "MSTRG.63028"; transcript_id "ENST00000381885"; exon_number "17"; gene_name "PPIP5K1"; ref_gene_id "ENSG00000168781";
chr15	StringTie	exon	43577622	43577731	1000	-	.	gene_id "MSTRG.63028"; transcript_id "ENST00000381885"; exon_number "18"; gene_name "PPIP5K1"; ref_gene_id "ENSG00000168781";
chr15	StringTie	exon	43577876	43577951	1000	-	.	gene_id "MSTRG.63028"; transcript_id "ENST00000381885"; exon_number "19"; gene_name "PPIP5K1"; ref_gene_id "ENSG00000168781";
chr15	StringTie	exon	43578070	43578156	1000	-	.	gene_id "MSTRG.63028"; transcript_id "ENST00000381885"; exon_number "20"; gene_name "PPIP5K1"; ref_gene_id "ENSG00000168781";
chr15	StringTie	exon	43579019	43579120	1000	-	.	gene_id "MSTRG.63028"; transcript_id "ENST00000381885"; exon_number "21"; gene_name "PPIP5K1"; ref_gene_id "ENSG00000168781";
chr15	StringTie	exon	43581002	43581123	1000	-	.	gene_id "MSTRG.63028"; transcript_id "ENST00000381885"; exon_number "22"; gene_name "PPIP5K1"; ref_gene_id "ENSG00000168781";
chr15	StringTie	exon	43581227	43581388	1000	-	.	gene_id "MSTRG.63028"; transcript_id "ENST00000381885"; exon_number "23"; gene_name "PPIP5K1"; ref_gene_id "ENSG00000168781";
chr15	StringTie	exon	43581853	43581954	1000	-	.	gene_id "MSTRG.63028"; transcript_id "ENST00000381885"; exon_number "24"; gene_name "PPIP5K1"; ref_gene_id "ENSG00000168781";
chr15	StringTie	exon	43582095	43582249	1000	-	.	gene_id "MSTRG.63028"; transcript_id "ENST00000381885"; exon_number "25"; gene_name "PPIP5K1"; ref_gene_id "ENSG00000168781";
chr15	StringTie	exon	43582564	43582649	1000	-	.	gene_id "MSTRG.63028"; transcript_id "ENST00000381885"; exon_number "26"; gene_name "PPIP5K1"; ref_gene_id "ENSG00000168781";
chr15	StringTie	exon	43582862	43582952	1000	-	.	gene_id "MSTRG.63028"; transcript_id "ENST00000381885"; exon_number "27"; gene_name "PPIP5K1"; ref_gene_id "ENSG00000168781";
chr15	StringTie	exon	43583404	43583599	1000	-	.	gene_id "MSTRG.63028"; transcript_id "ENST00000381885"; exon_number "28"; gene_name "PPIP5K1"; ref_gene_id "ENSG00000168781";
chr15	StringTie	exon	43584358	43584532	1000	-	.	gene_id "MSTRG.63028"; transcript_id "ENST00000381885"; exon_number "29"; gene_name "PPIP5K1"; ref_gene_id "ENSG00000168781";
chr15	StringTie	exon	43584799	43584864	1000	-	.	gene_id "MSTRG.63028"; transcript_id "ENST00000381885"; exon_number "30"; gene_name "PPIP5K1"; ref_gene_id "ENSG00000168781";
chr15	StringTie	transcript	43637632	43637738	1000	-	.	gene_id "MSTRG.63028"; transcript_id "ENST00000384264"; gene_name "RNU6-610P"; ref_gene_id "ENSG00000206991";
chr15	StringTie	exon	43637632	43637738	1000	-	.	gene_id "MSTRG.63028"; transcript_id "ENST00000384264"; exon_number "1"; gene_name "RNU6-610P"; ref_gene_id "ENSG00000206991";
chr15	StringTie	transcript	43628503	43648844	1000	-	.	gene_id "MSTRG.63028"; transcript_id "ENST00000396879"; gene_name "CATSPER2"; ref_gene_id "ENSG00000166762";
chr15	StringTie	exon	43628503	43630732	1000	-	.	gene_id "MSTRG.63028"; transcript_id "ENST00000396879"; exon_number "1"; gene_name "CATSPER2"; ref_gene_id "ENSG00000166762";
chr15	StringTie	exon	43632199	43632363	1000	-	.	gene_id "MSTRG.63028"; transcript_id "ENST00000396879"; exon_number "2"; gene_name "CATSPER2"; ref_gene_id "ENSG00000166762";
chr15	StringTie	exon	43632717	43632928	1000	-	.	gene_id "MSTRG.63028"; transcript_id "ENST00000396879"; exon_number "3"; gene_name "CATSPER2"; ref_gene_id "ENSG00000166762";
chr15	StringTie	exon	43635360	43635416	1000	-	.	gene_id "MSTRG.63028"; transcript_id "ENST00000396879"; exon_number "4"; gene_name "CATSPER2"; ref_gene_id "ENSG00000166762";
chr15	StringTie	exon	43635727	43635826	1000	-	.	gene_id "MSTRG.63028"; transcript_id "ENST00000396879"; exon_number "5"; gene_name "CATSPER2"; ref_gene_id "ENSG00000166762";
chr15	StringTie	exon	43636041	43636219	1000	-	.	gene_id "MSTRG.63028"; transcript_id "ENST00000396879"; exon_number "6"; gene_name "CATSPER2"; ref_gene_id "ENSG00000166762";
chr15	StringTie	exon	43638904	43639028	1000	-	.	gene_id "MSTRG.63028"; transcript_id "ENST00000396879"; exon_number "7"; gene_name "CATSPER2"; ref_gene_id "ENSG00000166762";
chr15	StringTie	exon	43639643	43639798	1000	-	.	gene_id "MSTRG.63028"; transcript_id "ENST00000396879"; exon_number "8"; gene_name "CATSPER2"; ref_gene_id "ENSG00000166762";
chr15	StringTie	exon	43640324	43640496	1000	-	.	gene_id "MSTRG.63028"; transcript_id "ENST00000396879"; exon_number "9"; gene_name "CATSPER2"; ref_gene_id "ENSG00000166762";
chr15	StringTie	exon	43647050	43647118	1000	-	.	gene_id "MSTRG.63028"; transcript_id "ENST00000396879"; exon_number "10"; gene_name "CATSPER2"; ref_gene_id "ENSG00000166762";
chr15	StringTie	exon	43647294	43647467	1000	-	.	gene_id "MSTRG.63028"; transcript_id "ENST00000396879"; exon_number "11"; gene_name "CATSPER2"; ref_gene_id "ENSG00000166762";
chr15	StringTie	exon	43647917	43648066	1000	-	.	gene_id "MSTRG.63028"; transcript_id "ENST00000396879"; exon_number "12"; gene_name "CATSPER2"; ref_gene_id "ENSG00000166762";
chr15	StringTie	exon	43648629	43648709	1000	-	.	gene_id "MSTRG.63028"; transcript_id "ENST00000396879"; exon_number "13"; gene_name "CATSPER2"; ref_gene_id "ENSG00000166762";
chr15	StringTie	exon	43648818	43648844	1000	-	.	gene_id "MSTRG.63028"; transcript_id "ENST00000396879"; exon_number "14"; gene_name "CATSPER2"; ref_gene_id "ENSG00000166762";
chr15	StringTie	transcript	43533462	43584892	1000	-	.	gene_id "MSTRG.63028"; transcript_id "ENST00000396923"; gene_name "PPIP5K1"; ref_gene_id "ENSG00000168781";
chr15	StringTie	exon	43533462	43535476	1000	-	.	gene_id "MSTRG.63028"; transcript_id "ENST00000396923"; exon_number "1"; gene_name "PPIP5K1"; ref_gene_id "ENSG00000168781";
chr15	StringTie	exon	43539470	43539583	1000	-	.	gene_id "MSTRG.63028"; transcript_id "ENST00000396923"; exon_number "2"; gene_name "PPIP5K1"; ref_gene_id "ENSG00000168781";
chr15	StringTie	exon	43558795	43558932	1000	-	.	gene_id "MSTRG.63028"; transcript_id "ENST00000396923"; exon_number "3"; gene_name "PPIP5K1"; ref_gene_id "ENSG00000168781";
chr15	StringTie	exon	43564103	43564165	1000	-	.	gene_id "MSTRG.63028"; transcript_id "ENST00000396923"; exon_number "4"; gene_name "PPIP5K1"; ref_gene_id "ENSG00000168781";
chr15	StringTie	exon	43564867	43564992	1000	-	.	gene_id "MSTRG.63028"; transcript_id "ENST00000396923"; exon_number "5"; gene_name "PPIP5K1"; ref_gene_id "ENSG00000168781";
chr15	StringTie	exon	43568463	43568553	1000	-	.	gene_id "MSTRG.63028"; transcript_id "ENST00000396923"; exon_number "6"; gene_name "PPIP5K1"; ref_gene_id "ENSG00000168781";
chr15	StringTie	exon	43571412	43571576	1000	-	.	gene_id "MSTRG.63028"; transcript_id "ENST00000396923"; exon_number "7"; gene_name "PPIP5K1"; ref_gene_id "ENSG00000168781";
chr15	StringTie	exon	43571724	43571840	1000	-	.	gene_id "MSTRG.63028"; transcript_id "ENST00000396923"; exon_number "8"; gene_name "PPIP5K1"; ref_gene_id "ENSG00000168781";
chr15	StringTie	exon	43572769	43572876	1000	-	.	gene_id "MSTRG.63028"; transcript_id "ENST00000396923"; exon_number "9"; gene_name "PPIP5K1"; ref_gene_id "ENSG00000168781";
chr15	StringTie	exon	43573034	43573160	1000	-	.	gene_id "MSTRG.63028"; transcript_id "ENST00000396923"; exon_number "10"; gene_name "PPIP5K1"; ref_gene_id "ENSG00000168781";
chr15	StringTie	exon	43573357	43573484	1000	-	.	gene_id "MSTRG.63028"; transcript_id "ENST00000396923"; exon_number "11"; gene_name "PPIP5K1"; ref_gene_id "ENSG00000168781";
chr15	StringTie	exon	43573809	43574032	1000	-	.	gene_id "MSTRG.63028"; transcript_id "ENST00000396923"; exon_number "12"; gene_name "PPIP5K1"; ref_gene_id "ENSG00000168781";
chr15	StringTie	exon	43574222	43574363	1000	-	.	gene_id "MSTRG.63028"; transcript_id "ENST00000396923"; exon_number "13"; gene_name "PPIP5K1"; ref_gene_id "ENSG00000168781";
chr15	StringTie	exon	43576371	43576553	1000	-	.	gene_id "MSTRG.63028"; transcript_id "ENST00000396923"; exon_number "14"; gene_name "PPIP5K1"; ref_gene_id "ENSG00000168781";
chr15	StringTie	exon	43576827	43576948	1000	-	.	gene_id "MSTRG.63028"; transcript_id "ENST00000396923"; exon_number "15"; gene_name "PPIP5K1"; ref_gene_id "ENSG00000168781";
chr15	StringTie	exon	43577108	43577239	1000	-	.	gene_id "MSTRG.63028"; transcript_id "ENST00000396923"; exon_number "16"; gene_name "PPIP5K1"; ref_gene_id "ENSG00000168781";
chr15	StringTie	exon	43577453	43577535	1000	-	.	gene_id "MSTRG.63028"; transcript_id "ENST00000396923"; exon_number "17"; gene_name "PPIP5K1"; ref_gene_id "ENSG00000168781";
chr15	StringTie	exon	43577622	43577731	1000	-	.	gene_id "MSTRG.63028"; transcript_id "ENST00000396923"; exon_number "18"; gene_name "PPIP5K1"; ref_gene_id "ENSG00000168781";
chr15	StringTie	exon	43577876	43577951	1000	-	.	gene_id "MSTRG.63028"; transcript_id "ENST00000396923"; exon_number "19"; gene_name "PPIP5K1"; ref_gene_id "ENSG00000168781";
chr15	StringTie	exon	43578070	43578156	1000	-	.	gene_id "MSTRG.63028"; transcript_id "ENST00000396923"; exon_number "20"; gene_name "PPIP5K1"; ref_gene_id "ENSG00000168781";
chr15	StringTie	exon	43579019	43579120	1000	-	.	gene_id "MSTRG.63028"; transcript_id "ENST00000396923"; exon_number "21"; gene_name "PPIP5K1"; ref_gene_id "ENSG00000168781";
chr15	StringTie	exon	43581002	43581123	1000	-	.	gene_id "MSTRG.63028"; transcript_id "ENST00000396923"; exon_number "22"; gene_name "PPIP5K1"; ref_gene_id "ENSG00000168781";
chr15	StringTie	exon	43581227	43581388	1000	-	.	gene_id "MSTRG.63028"; transcript_id "ENST00000396923"; exon_number "23"; gene_name "PPIP5K1"; ref_gene_id "ENSG00000168781";
chr15	StringTie	exon	43581853	43581954	1000	-	.	gene_id "MSTRG.63028"; transcript_id "ENST00000396923"; exon_number "24"; gene_name "PPIP5K1"; ref_gene_id "ENSG00000168781";
chr15	StringTie	exon	43582095	43582249	1000	-	.	gene_id "MSTRG.63028"; transcript_id "ENST00000396923"; exon_number "25"; gene_name "PPIP5K1"; ref_gene_id "ENSG00000168781";
chr15	StringTie	exon	43582564	43582649	1000	-	.	gene_id "MSTRG.63028"; transcript_id "ENST00000396923"; exon_number "26"; gene_name "PPIP5K1"; ref_gene_id "ENSG00000168781";
chr15	StringTie	exon	43582862	43582952	1000	-	.	gene_id "MSTRG.63028"; transcript_id "ENST00000396923"; exon_number "27"; gene_name "PPIP5K1"; ref_gene_id "ENSG00000168781";
chr15	StringTie	exon	43583404	43583599	1000	-	.	gene_id "MSTRG.63028"; transcript_id "ENST00000396923"; exon_number "28"; gene_name "PPIP5K1"; ref_gene_id "ENSG00000168781";
chr15	StringTie	exon	43584358	43584532	1000	-	.	gene_id "MSTRG.63028"; transcript_id "ENST00000396923"; exon_number "29"; gene_name "PPIP5K1"; ref_gene_id "ENSG00000168781";
chr15	StringTie	exon	43584799	43584892	1000	-	.	gene_id "MSTRG.63028"; transcript_id "ENST00000396923"; exon_number "30"; gene_name "PPIP5K1"; ref_gene_id "ENSG00000168781";
chr15	StringTie	transcript	43647420	43668118	1000	-	.	gene_id "MSTRG.63028"; transcript_id "ENST00000409481"; gene_name "CATSPER2"; ref_gene_id "ENSG00000166762";
chr15	StringTie	exon	43647420	43647467	1000	-	.	gene_id "MSTRG.63028"; transcript_id "ENST00000409481"; exon_number "1"; gene_name "CATSPER2"; ref_gene_id "ENSG00000166762";
chr15	StringTie	exon	43647917	43648066	1000	-	.	gene_id "MSTRG.63028"; transcript_id "ENST00000409481"; exon_number "2"; gene_name "CATSPER2"; ref_gene_id "ENSG00000166762";
chr15	StringTie	exon	43649727	43649879	1000	-	.	gene_id "MSTRG.63028"; transcript_id "ENST00000409481"; exon_number "3"; gene_name "CATSPER2"; ref_gene_id "ENSG00000166762";
chr15	StringTie	exon	43664418	43664543	1000	-	.	gene_id "MSTRG.63028"; transcript_id "ENST00000409481"; exon_number "4"; gene_name "CATSPER2"; ref_gene_id "ENSG00000166762";
chr15	StringTie	exon	43668028	43668118	1000	-	.	gene_id "MSTRG.63028"; transcript_id "ENST00000409481"; exon_number "5"; gene_name "CATSPER2"; ref_gene_id "ENSG00000166762";
chr15	StringTie	transcript	43639422	43648847	1000	-	.	gene_id "MSTRG.63028"; transcript_id "ENST00000415968"; gene_name "CATSPER2"; ref_gene_id "ENSG00000166762";
chr15	StringTie	exon	43639422	43640496	1000	-	.	gene_id "MSTRG.63028"; transcript_id "ENST00000415968"; exon_number "1"; gene_name "CATSPER2"; ref_gene_id "ENSG00000166762";
chr15	StringTie	exon	43647050	43647118	1000	-	.	gene_id "MSTRG.63028"; transcript_id "ENST00000415968"; exon_number "2"; gene_name "CATSPER2"; ref_gene_id "ENSG00000166762";
chr15	StringTie	exon	43647294	43647467	1000	-	.	gene_id "MSTRG.63028"; transcript_id "ENST00000415968"; exon_number "3"; gene_name "CATSPER2"; ref_gene_id "ENSG00000166762";
chr15	StringTie	exon	43647917	43648063	1000	-	.	gene_id "MSTRG.63028"; transcript_id "ENST00000415968"; exon_number "4"; gene_name "CATSPER2"; ref_gene_id "ENSG00000166762";
chr15	StringTie	exon	43648629	43648847	1000	-	.	gene_id "MSTRG.63028"; transcript_id "ENST00000415968"; exon_number "5"; gene_name "CATSPER2"; ref_gene_id "ENSG00000166762";
chr15	StringTie	transcript	43583404	43590184	1000	-	.	gene_id "MSTRG.63028"; transcript_id "ENST00000417085"; gene_name "PPIP5K1"; ref_gene_id "ENSG00000168781";
chr15	StringTie	exon	43583404	43583599	1000	-	.	gene_id "MSTRG.63028"; transcript_id "ENST00000417085"; exon_number "1"; gene_name "PPIP5K1"; ref_gene_id "ENSG00000168781";
chr15	StringTie	exon	43584358	43584589	1000	-	.	gene_id "MSTRG.63028"; transcript_id "ENST00000417085"; exon_number "2"; gene_name "PPIP5K1"; ref_gene_id "ENSG00000168781";
chr15	StringTie	exon	43584799	43584892	1000	-	.	gene_id "MSTRG.63028"; transcript_id "ENST00000417085"; exon_number "3"; gene_name "PPIP5K1"; ref_gene_id "ENSG00000168781";
chr15	StringTie	exon	43590172	43590184	1000	-	.	gene_id "MSTRG.63028"; transcript_id "ENST00000417085"; exon_number "4"; gene_name "PPIP5K1"; ref_gene_id "ENSG00000168781";
chr15	StringTie	transcript	43632199	43635392	1000	-	.	gene_id "MSTRG.63028"; transcript_id "ENST00000419262"; gene_name "CATSPER2"; ref_gene_id "ENSG00000166762";
chr15	StringTie	exon	43632199	43632363	1000	-	.	gene_id "MSTRG.63028"; transcript_id "ENST00000419262"; exon_number "1"; gene_name "CATSPER2"; ref_gene_id "ENSG00000166762";
chr15	StringTie	exon	43632717	43632934	1000	-	.	gene_id "MSTRG.63028"; transcript_id "ENST00000419262"; exon_number "2"; gene_name "CATSPER2"; ref_gene_id "ENSG00000166762";
chr15	StringTie	exon	43635109	43635154	1000	-	.	gene_id "MSTRG.63028"; transcript_id "ENST00000419262"; exon_number "3"; gene_name "CATSPER2"; ref_gene_id "ENSG00000166762";
chr15	StringTie	exon	43635360	43635392	1000	-	.	gene_id "MSTRG.63028"; transcript_id "ENST00000419262"; exon_number "4"; gene_name "CATSPER2"; ref_gene_id "ENSG00000166762";
chr15	StringTie	transcript	43533462	43590253	1000	-	.	gene_id "MSTRG.63028"; transcript_id "ENST00000420765"; gene_name "PPIP5K1"; ref_gene_id "ENSG00000168781";
chr15	StringTie	exon	43533462	43535476	1000	-	.	gene_id "MSTRG.63028"; transcript_id "ENST00000420765"; exon_number "1"; gene_name "PPIP5K1"; ref_gene_id "ENSG00000168781";
chr15	StringTie	exon	43539470	43539583	1000	-	.	gene_id "MSTRG.63028"; transcript_id "ENST00000420765"; exon_number "2"; gene_name "PPIP5K1"; ref_gene_id "ENSG00000168781";
chr15	StringTie	exon	43558795	43558932	1000	-	.	gene_id "MSTRG.63028"; transcript_id "ENST00000420765"; exon_number "3"; gene_name "PPIP5K1"; ref_gene_id "ENSG00000168781";
chr15	StringTie	exon	43564103	43564165	1000	-	.	gene_id "MSTRG.63028"; transcript_id "ENST00000420765"; exon_number "4"; gene_name "PPIP5K1"; ref_gene_id "ENSG00000168781";
chr15	StringTie	exon	43564867	43564992	1000	-	.	gene_id "MSTRG.63028"; transcript_id "ENST00000420765"; exon_number "5"; gene_name "PPIP5K1"; ref_gene_id "ENSG00000168781";
chr15	StringTie	exon	43568463	43568553	1000	-	.	gene_id "MSTRG.63028"; transcript_id "ENST00000420765"; exon_number "6"; gene_name "PPIP5K1"; ref_gene_id "ENSG00000168781";
chr15	StringTie	exon	43571412	43571576	1000	-	.	gene_id "MSTRG.63028"; transcript_id "ENST00000420765"; exon_number "7"; gene_name "PPIP5K1"; ref_gene_id "ENSG00000168781";
chr15	StringTie	exon	43571724	43571840	1000	-	.	gene_id "MSTRG.63028"; transcript_id "ENST00000420765"; exon_number "8"; gene_name "PPIP5K1"; ref_gene_id "ENSG00000168781";
chr15	StringTie	exon	43572769	43572876	1000	-	.	gene_id "MSTRG.63028"; transcript_id "ENST00000420765"; exon_number "9"; gene_name "PPIP5K1"; ref_gene_id "ENSG00000168781";
chr15	StringTie	exon	43573034	43573160	1000	-	.	gene_id "MSTRG.63028"; transcript_id "ENST00000420765"; exon_number "10"; gene_name "PPIP5K1"; ref_gene_id "ENSG00000168781";
chr15	StringTie	exon	43573357	43573484	1000	-	.	gene_id "MSTRG.63028"; transcript_id "ENST00000420765"; exon_number "11"; gene_name "PPIP5K1"; ref_gene_id "ENSG00000168781";
chr15	StringTie	exon	43573809	43574032	1000	-	.	gene_id "MSTRG.63028"; transcript_id "ENST00000420765"; exon_number "12"; gene_name "PPIP5K1"; ref_gene_id "ENSG00000168781";
chr15	StringTie	exon	43574222	43574363	1000	-	.	gene_id "MSTRG.63028"; transcript_id "ENST00000420765"; exon_number "13"; gene_name "PPIP5K1"; ref_gene_id "ENSG00000168781";
chr15	StringTie	exon	43576371	43576553	1000	-	.	gene_id "MSTRG.63028"; transcript_id "ENST00000420765"; exon_number "14"; gene_name "PPIP5K1"; ref_gene_id "ENSG00000168781";
chr15	StringTie	exon	43576827	43576948	1000	-	.	gene_id "MSTRG.63028"; transcript_id "ENST00000420765"; exon_number "15"; gene_name "PPIP5K1"; ref_gene_id "ENSG00000168781";
chr15	StringTie	exon	43577108	43577239	1000	-	.	gene_id "MSTRG.63028"; transcript_id "ENST00000420765"; exon_number "16"; gene_name "PPIP5K1"; ref_gene_id "ENSG00000168781";
chr15	StringTie	exon	43577453	43577535	1000	-	.	gene_id "MSTRG.63028"; transcript_id "ENST00000420765"; exon_number "17"; gene_name "PPIP5K1"; ref_gene_id "ENSG00000168781";
chr15	StringTie	exon	43577622	43577731	1000	-	.	gene_id "MSTRG.63028"; transcript_id "ENST00000420765"; exon_number "18"; gene_name "PPIP5K1"; ref_gene_id "ENSG00000168781";
chr15	StringTie	exon	43577876	43577951	1000	-	.	gene_id "MSTRG.63028"; transcript_id "ENST00000420765"; exon_number "19"; gene_name "PPIP5K1"; ref_gene_id "ENSG00000168781";
chr15	StringTie	exon	43578070	43578156	1000	-	.	gene_id "MSTRG.63028"; transcript_id "ENST00000420765"; exon_number "20"; gene_name "PPIP5K1"; ref_gene_id "ENSG00000168781";
chr15	StringTie	exon	43579019	43579120	1000	-	.	gene_id "MSTRG.63028"; transcript_id "ENST00000420765"; exon_number "21"; gene_name "PPIP5K1"; ref_gene_id "ENSG00000168781";
chr15	StringTie	exon	43581002	43581123	1000	-	.	gene_id "MSTRG.63028"; transcript_id "ENST00000420765"; exon_number "22"; gene_name "PPIP5K1"; ref_gene_id "ENSG00000168781";
chr15	StringTie	exon	43581227	43581388	1000	-	.	gene_id "MSTRG.63028"; transcript_id "ENST00000420765"; exon_number "23"; gene_name "PPIP5K1"; ref_gene_id "ENSG00000168781";
chr15	StringTie	exon	43581853	43581954	1000	-	.	gene_id "MSTRG.63028"; transcript_id "ENST00000420765"; exon_number "24"; gene_name "PPIP5K1"; ref_gene_id "ENSG00000168781";
chr15	StringTie	exon	43582095	43582249	1000	-	.	gene_id "MSTRG.63028"; transcript_id "ENST00000420765"; exon_number "25"; gene_name "PPIP5K1"; ref_gene_id "ENSG00000168781";
chr15	StringTie	exon	43582564	43582649	1000	-	.	gene_id "MSTRG.63028"; transcript_id "ENST00000420765"; exon_number "26"; gene_name "PPIP5K1"; ref_gene_id "ENSG00000168781";
chr15	StringTie	exon	43582862	43582952	1000	-	.	gene_id "MSTRG.63028"; transcript_id "ENST00000420765"; exon_number "27"; gene_name "PPIP5K1"; ref_gene_id "ENSG00000168781";
chr15	StringTie	exon	43583404	43583599	1000	-	.	gene_id "MSTRG.63028"; transcript_id "ENST00000420765"; exon_number "28"; gene_name "PPIP5K1"; ref_gene_id "ENSG00000168781";
chr15	StringTie	exon	43584358	43584532	1000	-	.	gene_id "MSTRG.63028"; transcript_id "ENST00000420765"; exon_number "29"; gene_name "PPIP5K1"; ref_gene_id "ENSG00000168781";
chr15	StringTie	exon	43584799	43584892	1000	-	.	gene_id "MSTRG.63028"; transcript_id "ENST00000420765"; exon_number "30"; gene_name "PPIP5K1"; ref_gene_id "ENSG00000168781";
chr15	StringTie	exon	43590172	43590253	1000	-	.	gene_id "MSTRG.63028"; transcript_id "ENST00000420765"; exon_number "31"; gene_name "PPIP5K1"; ref_gene_id "ENSG00000168781";
chr15	StringTie	transcript	43579074	43582192	1000	-	.	gene_id "MSTRG.63028"; transcript_id "ENST00000427877"; gene_name "PPIP5K1"; ref_gene_id "ENSG00000168781";
chr15	StringTie	exon	43579074	43579120	1000	-	.	gene_id "MSTRG.63028"; transcript_id "ENST00000427877"; exon_number "1"; gene_name "PPIP5K1"; ref_gene_id "ENSG00000168781";
chr15	StringTie	exon	43581002	43581123	1000	-	.	gene_id "MSTRG.63028"; transcript_id "ENST00000427877"; exon_number "2"; gene_name "PPIP5K1"; ref_gene_id "ENSG00000168781";
chr15	StringTie	exon	43581227	43581429	1000	-	.	gene_id "MSTRG.63028"; transcript_id "ENST00000427877"; exon_number "3"; gene_name "PPIP5K1"; ref_gene_id "ENSG00000168781";
chr15	StringTie	exon	43581853	43581954	1000	-	.	gene_id "MSTRG.63028"; transcript_id "ENST00000427877"; exon_number "4"; gene_name "PPIP5K1"; ref_gene_id "ENSG00000168781";
chr15	StringTie	exon	43582095	43582192	1000	-	.	gene_id "MSTRG.63028"; transcript_id "ENST00000427877"; exon_number "5"; gene_name "PPIP5K1"; ref_gene_id "ENSG00000168781";
chr15	StringTie	transcript	43599633	43618798	1000	-	.	gene_id "MSTRG.63028"; transcript_id "ENST00000428650"; gene_name "STRC"; ref_gene_id "ENSG00000242866";
chr15	StringTie	exon	43599633	43599760	1000	-	.	gene_id "MSTRG.63028"; transcript_id "ENST00000428650"; exon_number "1"; gene_name "STRC"; ref_gene_id "ENSG00000242866";
chr15	StringTie	exon	43599960	43600107	1000	-	.	gene_id "MSTRG.63028"; transcript_id "ENST00000428650"; exon_number "2"; gene_name "STRC"; ref_gene_id "ENSG00000242866";
chr15	StringTie	exon	43600196	43600293	1000	-	.	gene_id "MSTRG.63028"; transcript_id "ENST00000428650"; exon_number "3"; gene_name "STRC"; ref_gene_id "ENSG00000242866";
chr15	StringTie	exon	43600534	43600682	1000	-	.	gene_id "MSTRG.63028"; transcript_id "ENST00000428650"; exon_number "4"; gene_name "STRC"; ref_gene_id "ENSG00000242866";
chr15	StringTie	exon	43600872	43601014	1000	-	.	gene_id "MSTRG.63028"; transcript_id "ENST00000428650"; exon_number "5"; gene_name "STRC"; ref_gene_id "ENSG00000242866";
chr15	StringTie	exon	43601396	43601551	1000	-	.	gene_id "MSTRG.63028"; transcript_id "ENST00000428650"; exon_number "6"; gene_name "STRC"; ref_gene_id "ENSG00000242866";
chr15	StringTie	exon	43603996	43604152	1000	-	.	gene_id "MSTRG.63028"; transcript_id "ENST00000428650"; exon_number "7"; gene_name "STRC"; ref_gene_id "ENSG00000242866";
chr15	StringTie	exon	43604361	43604451	1000	-	.	gene_id "MSTRG.63028"; transcript_id "ENST00000428650"; exon_number "8"; gene_name "STRC"; ref_gene_id "ENSG00000242866";
chr15	StringTie	exon	43604650	43604846	1000	-	.	gene_id "MSTRG.63028"; transcript_id "ENST00000428650"; exon_number "9"; gene_name "STRC"; ref_gene_id "ENSG00000242866";
chr15	StringTie	exon	43604977	43605147	1000	-	.	gene_id "MSTRG.63028"; transcript_id "ENST00000428650"; exon_number "10"; gene_name "STRC"; ref_gene_id "ENSG00000242866";
chr15	StringTie	exon	43605264	43605399	1000	-	.	gene_id "MSTRG.63028"; transcript_id "ENST00000428650"; exon_number "11"; gene_name "STRC"; ref_gene_id "ENSG00000242866";
chr15	StringTie	exon	43607863	43607975	1000	-	.	gene_id "MSTRG.63028"; transcript_id "ENST00000428650"; exon_number "12"; gene_name "STRC"; ref_gene_id "ENSG00000242866";
chr15	StringTie	exon	43608080	43608203	1000	-	.	gene_id "MSTRG.63028"; transcript_id "ENST00000428650"; exon_number "13"; gene_name "STRC"; ref_gene_id "ENSG00000242866";
chr15	StringTie	exon	43609276	43609334	1000	-	.	gene_id "MSTRG.63028"; transcript_id "ENST00000428650"; exon_number "14"; gene_name "STRC"; ref_gene_id "ENSG00000242866";
chr15	StringTie	exon	43610312	43610437	1000	-	.	gene_id "MSTRG.63028"; transcript_id "ENST00000428650"; exon_number "15"; gene_name "STRC"; ref_gene_id "ENSG00000242866";
chr15	StringTie	exon	43610919	43610984	1000	-	.	gene_id "MSTRG.63028"; transcript_id "ENST00000428650"; exon_number "16"; gene_name "STRC"; ref_gene_id "ENSG00000242866";
chr15	StringTie	exon	43611148	43611315	1000	-	.	gene_id "MSTRG.63028"; transcript_id "ENST00000428650"; exon_number "17"; gene_name "STRC"; ref_gene_id "ENSG00000242866";
chr15	StringTie	exon	43611499	43611537	1000	-	.	gene_id "MSTRG.63028"; transcript_id "ENST00000428650"; exon_number "18"; gene_name "STRC"; ref_gene_id "ENSG00000242866";
chr15	StringTie	exon	43611842	43612024	1000	-	.	gene_id "MSTRG.63028"; transcript_id "ENST00000428650"; exon_number "19"; gene_name "STRC"; ref_gene_id "ENSG00000242866";
chr15	StringTie	exon	43612791	43612906	1000	-	.	gene_id "MSTRG.63028"; transcript_id "ENST00000428650"; exon_number "20"; gene_name "STRC"; ref_gene_id "ENSG00000242866";
chr15	StringTie	exon	43613045	43613306	1000	-	.	gene_id "MSTRG.63028"; transcript_id "ENST00000428650"; exon_number "21"; gene_name "STRC"; ref_gene_id "ENSG00000242866";
chr15	StringTie	exon	43613887	43614053	1000	-	.	gene_id "MSTRG.63028"; transcript_id "ENST00000428650"; exon_number "22"; gene_name "STRC"; ref_gene_id "ENSG00000242866";
chr15	StringTie	exon	43614196	43614312	1000	-	.	gene_id "MSTRG.63028"; transcript_id "ENST00000428650"; exon_number "23"; gene_name "STRC"; ref_gene_id "ENSG00000242866";
chr15	StringTie	exon	43614414	43614476	1000	-	.	gene_id "MSTRG.63028"; transcript_id "ENST00000428650"; exon_number "24"; gene_name "STRC"; ref_gene_id "ENSG00000242866";
chr15	StringTie	exon	43615433	43616690	1000	-	.	gene_id "MSTRG.63028"; transcript_id "ENST00000428650"; exon_number "25"; gene_name "STRC"; ref_gene_id "ENSG00000242866";
chr15	StringTie	exon	43617458	43617482	1000	-	.	gene_id "MSTRG.63028"; transcript_id "ENST00000428650"; exon_number "26"; gene_name "STRC"; ref_gene_id "ENSG00000242866";
chr15	StringTie	exon	43617571	43618356	1000	-	.	gene_id "MSTRG.63028"; transcript_id "ENST00000428650"; exon_number "27"; gene_name "STRC"; ref_gene_id "ENSG00000242866";
chr15	StringTie	exon	43618659	43618798	1000	-	.	gene_id "MSTRG.63028"; transcript_id "ENST00000428650"; exon_number "28"; gene_name "STRC"; ref_gene_id "ENSG00000242866";
chr15	StringTie	transcript	43583404	43589942	1000	-	.	gene_id "MSTRG.63028"; transcript_id "ENST00000429176"; gene_name "PPIP5K1"; ref_gene_id "ENSG00000168781";
chr15	StringTie	exon	43583404	43583599	1000	-	.	gene_id "MSTRG.63028"; transcript_id "ENST00000429176"; exon_number "1"; gene_name "PPIP5K1"; ref_gene_id "ENSG00000168781";
chr15	StringTie	exon	43584358	43584532	1000	-	.	gene_id "MSTRG.63028"; transcript_id "ENST00000429176"; exon_number "2"; gene_name "PPIP5K1"; ref_gene_id "ENSG00000168781";
chr15	StringTie	exon	43584799	43584892	1000	-	.	gene_id "MSTRG.63028"; transcript_id "ENST00000429176"; exon_number "3"; gene_name "PPIP5K1"; ref_gene_id "ENSG00000168781";
chr15	StringTie	exon	43589902	43589942	1000	-	.	gene_id "MSTRG.63028"; transcript_id "ENST00000429176"; exon_number "4"; gene_name "PPIP5K1"; ref_gene_id "ENSG00000168781";
chr15	StringTie	transcript	43583532	43590196	1000	-	.	gene_id "MSTRG.63028"; transcript_id "ENST00000431962"; gene_name "PPIP5K1"; ref_gene_id "ENSG00000168781";
chr15	StringTie	exon	43583532	43583599	1000	-	.	gene_id "MSTRG.63028"; transcript_id "ENST00000431962"; exon_number "1"; gene_name "PPIP5K1"; ref_gene_id "ENSG00000168781";
chr15	StringTie	exon	43584358	43584532	1000	-	.	gene_id "MSTRG.63028"; transcript_id "ENST00000431962"; exon_number "2"; gene_name "PPIP5K1"; ref_gene_id "ENSG00000168781";
chr15	StringTie	exon	43590172	43590196	1000	-	.	gene_id "MSTRG.63028"; transcript_id "ENST00000431962"; exon_number "3"; gene_name "PPIP5K1"; ref_gene_id "ENSG00000168781";
chr15	StringTie	transcript	43647374	43648825	1000	-	.	gene_id "MSTRG.63028"; transcript_id "ENST00000432420"; gene_name "CATSPER2"; ref_gene_id "ENSG00000166762";
chr15	StringTie	exon	43647374	43647467	1000	-	.	gene_id "MSTRG.63028"; transcript_id "ENST00000432420"; exon_number "1"; gene_name "CATSPER2"; ref_gene_id "ENSG00000166762";
chr15	StringTie	exon	43647917	43648066	1000	-	.	gene_id "MSTRG.63028"; transcript_id "ENST00000432420"; exon_number "2"; gene_name "CATSPER2"; ref_gene_id "ENSG00000166762";
chr15	StringTie	exon	43648818	43648825	1000	-	.	gene_id "MSTRG.63028"; transcript_id "ENST00000432420"; exon_number "3"; gene_name "CATSPER2"; ref_gene_id "ENSG00000166762";
chr15	StringTie	transcript	43615127	43618240	1000	-	.	gene_id "MSTRG.63028"; transcript_id "ENST00000432436"; gene_name "STRC"; ref_gene_id "ENSG00000242866";
chr15	StringTie	exon	43615127	43616690	1000	-	.	gene_id "MSTRG.63028"; transcript_id "ENST00000432436"; exon_number "1"; gene_name "STRC"; ref_gene_id "ENSG00000242866";
chr15	StringTie	exon	43617458	43617482	1000	-	.	gene_id "MSTRG.63028"; transcript_id "ENST00000432436"; exon_number "2"; gene_name "STRC"; ref_gene_id "ENSG00000242866";
chr15	StringTie	exon	43617571	43618240	1000	-	.	gene_id "MSTRG.63028"; transcript_id "ENST00000432436"; exon_number "3"; gene_name "STRC"; ref_gene_id "ENSG00000242866";
chr15	StringTie	transcript	43569068	43584892	1000	-	.	gene_id "MSTRG.63028"; transcript_id "ENST00000432870"; gene_name "PPIP5K1"; ref_gene_id "ENSG00000168781";
chr15	StringTie	exon	43569068	43569335	1000	-	.	gene_id "MSTRG.63028"; transcript_id "ENST00000432870"; exon_number "1"; gene_name "PPIP5K1"; ref_gene_id "ENSG00000168781";
chr15	StringTie	exon	43571412	43571576	1000	-	.	gene_id "MSTRG.63028"; transcript_id "ENST00000432870"; exon_number "2"; gene_name "PPIP5K1"; ref_gene_id "ENSG00000168781";
chr15	StringTie	exon	43571724	43571840	1000	-	.	gene_id "MSTRG.63028"; transcript_id "ENST00000432870"; exon_number "3"; gene_name "PPIP5K1"; ref_gene_id "ENSG00000168781";
chr15	StringTie	exon	43572769	43572876	1000	-	.	gene_id "MSTRG.63028"; transcript_id "ENST00000432870"; exon_number "4"; gene_name "PPIP5K1"; ref_gene_id "ENSG00000168781";
chr15	StringTie	exon	43573034	43573148	1000	-	.	gene_id "MSTRG.63028"; transcript_id "ENST00000432870"; exon_number "5"; gene_name "PPIP5K1"; ref_gene_id "ENSG00000168781";
chr15	StringTie	exon	43573357	43573484	1000	-	.	gene_id "MSTRG.63028"; transcript_id "ENST00000432870"; exon_number "6"; gene_name "PPIP5K1"; ref_gene_id "ENSG00000168781";
chr15	StringTie	exon	43573809	43574032	1000	-	.	gene_id "MSTRG.63028"; transcript_id "ENST00000432870"; exon_number "7"; gene_name "PPIP5K1"; ref_gene_id "ENSG00000168781";
chr15	StringTie	exon	43574222	43574363	1000	-	.	gene_id "MSTRG.63028"; transcript_id "ENST00000432870"; exon_number "8"; gene_name "PPIP5K1"; ref_gene_id "ENSG00000168781";
chr15	StringTie	exon	43576371	43576553	1000	-	.	gene_id "MSTRG.63028"; transcript_id "ENST00000432870"; exon_number "9"; gene_name "PPIP5K1"; ref_gene_id "ENSG00000168781";
chr15	StringTie	exon	43576827	43576948	1000	-	.	gene_id "MSTRG.63028"; transcript_id "ENST00000432870"; exon_number "10"; gene_name "PPIP5K1"; ref_gene_id "ENSG00000168781";
chr15	StringTie	exon	43577108	43577239	1000	-	.	gene_id "MSTRG.63028"; transcript_id "ENST00000432870"; exon_number "11"; gene_name "PPIP5K1"; ref_gene_id "ENSG00000168781";
chr15	StringTie	exon	43577453	43577535	1000	-	.	gene_id "MSTRG.63028"; transcript_id "ENST00000432870"; exon_number "12"; gene_name "PPIP5K1"; ref_gene_id "ENSG00000168781";
chr15	StringTie	exon	43577622	43577731	1000	-	.	gene_id "MSTRG.63028"; transcript_id "ENST00000432870"; exon_number "13"; gene_name "PPIP5K1"; ref_gene_id "ENSG00000168781";
chr15	StringTie	exon	43577876	43577951	1000	-	.	gene_id "MSTRG.63028"; transcript_id "ENST00000432870"; exon_number "14"; gene_name "PPIP5K1"; ref_gene_id "ENSG00000168781";
chr15	StringTie	exon	43578070	43578156	1000	-	.	gene_id "MSTRG.63028"; transcript_id "ENST00000432870"; exon_number "15"; gene_name "PPIP5K1"; ref_gene_id "ENSG00000168781";
chr15	StringTie	exon	43579019	43579120	1000	-	.	gene_id "MSTRG.63028"; transcript_id "ENST00000432870"; exon_number "16"; gene_name "PPIP5K1"; ref_gene_id "ENSG00000168781";
chr15	StringTie	exon	43581002	43581123	1000	-	.	gene_id "MSTRG.63028"; transcript_id "ENST00000432870"; exon_number "17"; gene_name "PPIP5K1"; ref_gene_id "ENSG00000168781";
chr15	StringTie	exon	43581227	43581388	1000	-	.	gene_id "MSTRG.63028"; transcript_id "ENST00000432870"; exon_number "18"; gene_name "PPIP5K1"; ref_gene_id "ENSG00000168781";
chr15	StringTie	exon	43581853	43581954	1000	-	.	gene_id "MSTRG.63028"; transcript_id "ENST00000432870"; exon_number "19"; gene_name "PPIP5K1"; ref_gene_id "ENSG00000168781";
chr15	StringTie	exon	43582095	43582249	1000	-	.	gene_id "MSTRG.63028"; transcript_id "ENST00000432870"; exon_number "20"; gene_name "PPIP5K1"; ref_gene_id "ENSG00000168781";
chr15	StringTie	exon	43582564	43582649	1000	-	.	gene_id "MSTRG.63028"; transcript_id "ENST00000432870"; exon_number "21"; gene_name "PPIP5K1"; ref_gene_id "ENSG00000168781";
chr15	StringTie	exon	43582862	43582952	1000	-	.	gene_id "MSTRG.63028"; transcript_id "ENST00000432870"; exon_number "22"; gene_name "PPIP5K1"; ref_gene_id "ENSG00000168781";
chr15	StringTie	exon	43583404	43583599	1000	-	.	gene_id "MSTRG.63028"; transcript_id "ENST00000432870"; exon_number "23"; gene_name "PPIP5K1"; ref_gene_id "ENSG00000168781";
chr15	StringTie	exon	43584358	43584532	1000	-	.	gene_id "MSTRG.63028"; transcript_id "ENST00000432870"; exon_number "24"; gene_name "PPIP5K1"; ref_gene_id "ENSG00000168781";
chr15	StringTie	exon	43584799	43584892	1000	-	.	gene_id "MSTRG.63028"; transcript_id "ENST00000432870"; exon_number "25"; gene_name "PPIP5K1"; ref_gene_id "ENSG00000168781";
chr15	StringTie	transcript	43630608	43648061	1000	-	.	gene_id "MSTRG.63028"; transcript_id "ENST00000433380"; gene_name "CATSPER2"; ref_gene_id "ENSG00000166762";
chr15	StringTie	exon	43630608	43630732	1000	-	.	gene_id "MSTRG.63028"; transcript_id "ENST00000433380"; exon_number "1"; gene_name "CATSPER2"; ref_gene_id "ENSG00000166762";
chr15	StringTie	exon	43632199	43632363	1000	-	.	gene_id "MSTRG.63028"; transcript_id "ENST00000433380"; exon_number "2"; gene_name "CATSPER2"; ref_gene_id "ENSG00000166762";
chr15	StringTie	exon	43635360	43635416	1000	-	.	gene_id "MSTRG.63028"; transcript_id "ENST00000433380"; exon_number "3"; gene_name "CATSPER2"; ref_gene_id "ENSG00000166762";
chr15	StringTie	exon	43635727	43635826	1000	-	.	gene_id "MSTRG.63028"; transcript_id "ENST00000433380"; exon_number "4"; gene_name "CATSPER2"; ref_gene_id "ENSG00000166762";
chr15	StringTie	exon	43636041	43636219	1000	-	.	gene_id "MSTRG.63028"; transcript_id "ENST00000433380"; exon_number "5"; gene_name "CATSPER2"; ref_gene_id "ENSG00000166762";
chr15	StringTie	exon	43638904	43639028	1000	-	.	gene_id "MSTRG.63028"; transcript_id "ENST00000433380"; exon_number "6"; gene_name "CATSPER2"; ref_gene_id "ENSG00000166762";
chr15	StringTie	exon	43639643	43639798	1000	-	.	gene_id "MSTRG.63028"; transcript_id "ENST00000433380"; exon_number "7"; gene_name "CATSPER2"; ref_gene_id "ENSG00000166762";
chr15	StringTie	exon	43640324	43640496	1000	-	.	gene_id "MSTRG.63028"; transcript_id "ENST00000433380"; exon_number "8"; gene_name "CATSPER2"; ref_gene_id "ENSG00000166762";
chr15	StringTie	exon	43647050	43647118	1000	-	.	gene_id "MSTRG.63028"; transcript_id "ENST00000433380"; exon_number "9"; gene_name "CATSPER2"; ref_gene_id "ENSG00000166762";
chr15	StringTie	exon	43647294	43647467	1000	-	.	gene_id "MSTRG.63028"; transcript_id "ENST00000433380"; exon_number "10"; gene_name "CATSPER2"; ref_gene_id "ENSG00000166762";
chr15	StringTie	exon	43647917	43648061	1000	-	.	gene_id "MSTRG.63028"; transcript_id "ENST00000433380"; exon_number "11"; gene_name "CATSPER2"; ref_gene_id "ENSG00000166762";
chr15	StringTie	transcript	43564867	43573435	1000	-	.	gene_id "MSTRG.63028"; transcript_id "ENST00000437065"; gene_name "PPIP5K1"; ref_gene_id "ENSG00000168781";
chr15	StringTie	exon	43564867	43564992	1000	-	.	gene_id "MSTRG.63028"; transcript_id "ENST00000437065"; exon_number "1"; gene_name "PPIP5K1"; ref_gene_id "ENSG00000168781";
chr15	StringTie	exon	43568463	43568553	1000	-	.	gene_id "MSTRG.63028"; transcript_id "ENST00000437065"; exon_number "2"; gene_name "PPIP5K1"; ref_gene_id "ENSG00000168781";
chr15	StringTie	exon	43571412	43571576	1000	-	.	gene_id "MSTRG.63028"; transcript_id "ENST00000437065"; exon_number "3"; gene_name "PPIP5K1"; ref_gene_id "ENSG00000168781";
chr15	StringTie	exon	43571724	43571840	1000	-	.	gene_id "MSTRG.63028"; transcript_id "ENST00000437065"; exon_number "4"; gene_name "PPIP5K1"; ref_gene_id "ENSG00000168781";
chr15	StringTie	exon	43572769	43572876	1000	-	.	gene_id "MSTRG.63028"; transcript_id "ENST00000437065"; exon_number "5"; gene_name "PPIP5K1"; ref_gene_id "ENSG00000168781";
chr15	StringTie	exon	43573034	43573148	1000	-	.	gene_id "MSTRG.63028"; transcript_id "ENST00000437065"; exon_number "6"; gene_name "PPIP5K1"; ref_gene_id "ENSG00000168781";
chr15	StringTie	exon	43573381	43573435	1000	-	.	gene_id "MSTRG.63028"; transcript_id "ENST00000437065"; exon_number "7"; gene_name "PPIP5K1"; ref_gene_id "ENSG00000168781";
chr15	StringTie	transcript	43558830	43571497	1000	-	.	gene_id "MSTRG.63028"; transcript_id "ENST00000439195"; gene_name "PPIP5K1"; ref_gene_id "ENSG00000168781";
chr15	StringTie	exon	43558830	43558932	1000	-	.	gene_id "MSTRG.63028"; transcript_id "ENST00000439195"; exon_number "1"; gene_name "PPIP5K1"; ref_gene_id "ENSG00000168781";
chr15	StringTie	exon	43560413	43560595	1000	-	.	gene_id "MSTRG.63028"; transcript_id "ENST00000439195"; exon_number "2"; gene_name "PPIP5K1"; ref_gene_id "ENSG00000168781";
chr15	StringTie	exon	43564867	43564992	1000	-	.	gene_id "MSTRG.63028"; transcript_id "ENST00000439195"; exon_number "3"; gene_name "PPIP5K1"; ref_gene_id "ENSG00000168781";
chr15	StringTie	exon	43568463	43568553	1000	-	.	gene_id "MSTRG.63028"; transcript_id "ENST00000439195"; exon_number "4"; gene_name "PPIP5K1"; ref_gene_id "ENSG00000168781";
chr15	StringTie	exon	43571412	43571497	1000	-	.	gene_id "MSTRG.63028"; transcript_id "ENST00000439195"; exon_number "5"; gene_name "PPIP5K1"; ref_gene_id "ENSG00000168781";
chr15	StringTie	transcript	43599633	43618798	1000	-	.	gene_id "MSTRG.63028"; transcript_id "ENST00000440125"; gene_name "STRC"; ref_gene_id "ENSG00000242866";
chr15	StringTie	exon	43599633	43599760	1000	-	.	gene_id "MSTRG.63028"; transcript_id "ENST00000440125"; exon_number "1"; gene_name "STRC"; ref_gene_id "ENSG00000242866";
chr15	StringTie	exon	43599960	43600107	1000	-	.	gene_id "MSTRG.63028"; transcript_id "ENST00000440125"; exon_number "2"; gene_name "STRC"; ref_gene_id "ENSG00000242866";
chr15	StringTie	exon	43600196	43600293	1000	-	.	gene_id "MSTRG.63028"; transcript_id "ENST00000440125"; exon_number "3"; gene_name "STRC"; ref_gene_id "ENSG00000242866";
chr15	StringTie	exon	43600534	43600682	1000	-	.	gene_id "MSTRG.63028"; transcript_id "ENST00000440125"; exon_number "4"; gene_name "STRC"; ref_gene_id "ENSG00000242866";
chr15	StringTie	exon	43600872	43601014	1000	-	.	gene_id "MSTRG.63028"; transcript_id "ENST00000440125"; exon_number "5"; gene_name "STRC"; ref_gene_id "ENSG00000242866";
chr15	StringTie	exon	43601396	43601551	1000	-	.	gene_id "MSTRG.63028"; transcript_id "ENST00000440125"; exon_number "6"; gene_name "STRC"; ref_gene_id "ENSG00000242866";
chr15	StringTie	exon	43603242	43603411	1000	-	.	gene_id "MSTRG.63028"; transcript_id "ENST00000440125"; exon_number "7"; gene_name "STRC"; ref_gene_id "ENSG00000242866";
chr15	StringTie	exon	43603996	43604152	1000	-	.	gene_id "MSTRG.63028"; transcript_id "ENST00000440125"; exon_number "8"; gene_name "STRC"; ref_gene_id "ENSG00000242866";
chr15	StringTie	exon	43604361	43604451	1000	-	.	gene_id "MSTRG.63028"; transcript_id "ENST00000440125"; exon_number "9"; gene_name "STRC"; ref_gene_id "ENSG00000242866";
chr15	StringTie	exon	43604650	43604846	1000	-	.	gene_id "MSTRG.63028"; transcript_id "ENST00000440125"; exon_number "10"; gene_name "STRC"; ref_gene_id "ENSG00000242866";
chr15	StringTie	exon	43605264	43605399	1000	-	.	gene_id "MSTRG.63028"; transcript_id "ENST00000440125"; exon_number "11"; gene_name "STRC"; ref_gene_id "ENSG00000242866";
chr15	StringTie	exon	43607863	43607975	1000	-	.	gene_id "MSTRG.63028"; transcript_id "ENST00000440125"; exon_number "12"; gene_name "STRC"; ref_gene_id "ENSG00000242866";
chr15	StringTie	exon	43608080	43608203	1000	-	.	gene_id "MSTRG.63028"; transcript_id "ENST00000440125"; exon_number "13"; gene_name "STRC"; ref_gene_id "ENSG00000242866";
chr15	StringTie	exon	43609276	43609334	1000	-	.	gene_id "MSTRG.63028"; transcript_id "ENST00000440125"; exon_number "14"; gene_name "STRC"; ref_gene_id "ENSG00000242866";
chr15	StringTie	exon	43610312	43610386	1000	-	.	gene_id "MSTRG.63028"; transcript_id "ENST00000440125"; exon_number "15"; gene_name "STRC"; ref_gene_id "ENSG00000242866";
chr15	StringTie	exon	43611499	43611537	1000	-	.	gene_id "MSTRG.63028"; transcript_id "ENST00000440125"; exon_number "16"; gene_name "STRC"; ref_gene_id "ENSG00000242866";
chr15	StringTie	exon	43611842	43612024	1000	-	.	gene_id "MSTRG.63028"; transcript_id "ENST00000440125"; exon_number "17"; gene_name "STRC"; ref_gene_id "ENSG00000242866";
chr15	StringTie	exon	43612377	43612509	1000	-	.	gene_id "MSTRG.63028"; transcript_id "ENST00000440125"; exon_number "18"; gene_name "STRC"; ref_gene_id "ENSG00000242866";
chr15	StringTie	exon	43612791	43612906	1000	-	.	gene_id "MSTRG.63028"; transcript_id "ENST00000440125"; exon_number "19"; gene_name "STRC"; ref_gene_id "ENSG00000242866";
chr15	StringTie	exon	43613045	43613306	1000	-	.	gene_id "MSTRG.63028"; transcript_id "ENST00000440125"; exon_number "20"; gene_name "STRC"; ref_gene_id "ENSG00000242866";
chr15	StringTie	exon	43613887	43614053	1000	-	.	gene_id "MSTRG.63028"; transcript_id "ENST00000440125"; exon_number "21"; gene_name "STRC"; ref_gene_id "ENSG00000242866";
chr15	StringTie	exon	43614196	43614312	1000	-	.	gene_id "MSTRG.63028"; transcript_id "ENST00000440125"; exon_number "22"; gene_name "STRC"; ref_gene_id "ENSG00000242866";
chr15	StringTie	exon	43614414	43614476	1000	-	.	gene_id "MSTRG.63028"; transcript_id "ENST00000440125"; exon_number "23"; gene_name "STRC"; ref_gene_id "ENSG00000242866";
chr15	StringTie	exon	43615433	43615569	1000	-	.	gene_id "MSTRG.63028"; transcript_id "ENST00000440125"; exon_number "24"; gene_name "STRC"; ref_gene_id "ENSG00000242866";
chr15	StringTie	exon	43616512	43616690	1000	-	.	gene_id "MSTRG.63028"; transcript_id "ENST00000440125"; exon_number "25"; gene_name "STRC"; ref_gene_id "ENSG00000242866";
chr15	StringTie	exon	43617458	43617482	1000	-	.	gene_id "MSTRG.63028"; transcript_id "ENST00000440125"; exon_number "26"; gene_name "STRC"; ref_gene_id "ENSG00000242866";
chr15	StringTie	exon	43617571	43618356	1000	-	.	gene_id "MSTRG.63028"; transcript_id "ENST00000440125"; exon_number "27"; gene_name "STRC"; ref_gene_id "ENSG00000242866";
chr15	StringTie	exon	43618659	43618798	1000	-	.	gene_id "MSTRG.63028"; transcript_id "ENST00000440125"; exon_number "28"; gene_name "STRC"; ref_gene_id "ENSG00000242866";
chr15	StringTie	transcript	43599602	43613187	1000	-	.	gene_id "MSTRG.63028"; transcript_id "ENST00000448437"; gene_name "STRC"; ref_gene_id "ENSG00000242866";
chr15	StringTie	exon	43599602	43599760	1000	-	.	gene_id "MSTRG.63028"; transcript_id "ENST00000448437"; exon_number "1"; gene_name "STRC"; ref_gene_id "ENSG00000242866";
chr15	StringTie	exon	43599960	43600107	1000	-	.	gene_id "MSTRG.63028"; transcript_id "ENST00000448437"; exon_number "2"; gene_name "STRC"; ref_gene_id "ENSG00000242866";
chr15	StringTie	exon	43600196	43600293	1000	-	.	gene_id "MSTRG.63028"; transcript_id "ENST00000448437"; exon_number "3"; gene_name "STRC"; ref_gene_id "ENSG00000242866";
chr15	StringTie	exon	43600534	43600682	1000	-	.	gene_id "MSTRG.63028"; transcript_id "ENST00000448437"; exon_number "4"; gene_name "STRC"; ref_gene_id "ENSG00000242866";
chr15	StringTie	exon	43600872	43601014	1000	-	.	gene_id "MSTRG.63028"; transcript_id "ENST00000448437"; exon_number "5"; gene_name "STRC"; ref_gene_id "ENSG00000242866";
chr15	StringTie	exon	43601396	43601551	1000	-	.	gene_id "MSTRG.63028"; transcript_id "ENST00000448437"; exon_number "6"; gene_name "STRC"; ref_gene_id "ENSG00000242866";
chr15	StringTie	exon	43607863	43607975	1000	-	.	gene_id "MSTRG.63028"; transcript_id "ENST00000448437"; exon_number "7"; gene_name "STRC"; ref_gene_id "ENSG00000242866";
chr15	StringTie	exon	43608080	43608203	1000	-	.	gene_id "MSTRG.63028"; transcript_id "ENST00000448437"; exon_number "8"; gene_name "STRC"; ref_gene_id "ENSG00000242866";
chr15	StringTie	exon	43609276	43609334	1000	-	.	gene_id "MSTRG.63028"; transcript_id "ENST00000448437"; exon_number "9"; gene_name "STRC"; ref_gene_id "ENSG00000242866";
chr15	StringTie	exon	43610312	43611315	1000	-	.	gene_id "MSTRG.63028"; transcript_id "ENST00000448437"; exon_number "10"; gene_name "STRC"; ref_gene_id "ENSG00000242866";
chr15	StringTie	exon	43611499	43611537	1000	-	.	gene_id "MSTRG.63028"; transcript_id "ENST00000448437"; exon_number "11"; gene_name "STRC"; ref_gene_id "ENSG00000242866";
chr15	StringTie	exon	43611842	43612024	1000	-	.	gene_id "MSTRG.63028"; transcript_id "ENST00000448437"; exon_number "12"; gene_name "STRC"; ref_gene_id "ENSG00000242866";
chr15	StringTie	exon	43613045	43613187	1000	-	.	gene_id "MSTRG.63028"; transcript_id "ENST00000448437"; exon_number "13"; gene_name "STRC"; ref_gene_id "ENSG00000242866";
chr15	StringTie	transcript	43630571	43632737	1000	-	.	gene_id "MSTRG.63028"; transcript_id "ENST00000450810"; gene_name "CATSPER2"; ref_gene_id "ENSG00000166762";
chr15	StringTie	exon	43630571	43630732	1000	-	.	gene_id "MSTRG.63028"; transcript_id "ENST00000450810"; exon_number "1"; gene_name "CATSPER2"; ref_gene_id "ENSG00000166762";
chr15	StringTie	exon	43631430	43631538	1000	-	.	gene_id "MSTRG.63028"; transcript_id "ENST00000450810"; exon_number "2"; gene_name "CATSPER2"; ref_gene_id "ENSG00000166762";
chr15	StringTie	exon	43632199	43632363	1000	-	.	gene_id "MSTRG.63028"; transcript_id "ENST00000450810"; exon_number "3"; gene_name "CATSPER2"; ref_gene_id "ENSG00000166762";
chr15	StringTie	exon	43632717	43632737	1000	-	.	gene_id "MSTRG.63028"; transcript_id "ENST00000450810"; exon_number "4"; gene_name "CATSPER2"; ref_gene_id "ENSG00000166762";
chr15	StringTie	transcript	43599398	43618800	1000	-	.	gene_id "MSTRG.63028"; transcript_id "ENST00000450892"; gene_name "STRC"; ref_gene_id "ENSG00000242866";
chr15	StringTie	exon	43599398	43599760	1000	-	.	gene_id "MSTRG.63028"; transcript_id "ENST00000450892"; exon_number "1"; gene_name "STRC"; ref_gene_id "ENSG00000242866";
chr15	StringTie	exon	43599960	43600107	1000	-	.	gene_id "MSTRG.63028"; transcript_id "ENST00000450892"; exon_number "2"; gene_name "STRC"; ref_gene_id "ENSG00000242866";
chr15	StringTie	exon	43600196	43600293	1000	-	.	gene_id "MSTRG.63028"; transcript_id "ENST00000450892"; exon_number "3"; gene_name "STRC"; ref_gene_id "ENSG00000242866";
chr15	StringTie	exon	43600534	43600682	1000	-	.	gene_id "MSTRG.63028"; transcript_id "ENST00000450892"; exon_number "4"; gene_name "STRC"; ref_gene_id "ENSG00000242866";
chr15	StringTie	exon	43600872	43601014	1000	-	.	gene_id "MSTRG.63028"; transcript_id "ENST00000450892"; exon_number "5"; gene_name "STRC"; ref_gene_id "ENSG00000242866";
chr15	StringTie	exon	43601396	43601551	1000	-	.	gene_id "MSTRG.63028"; transcript_id "ENST00000450892"; exon_number "6"; gene_name "STRC"; ref_gene_id "ENSG00000242866";
chr15	StringTie	exon	43603242	43603411	1000	-	.	gene_id "MSTRG.63028"; transcript_id "ENST00000450892"; exon_number "7"; gene_name "STRC"; ref_gene_id "ENSG00000242866";
chr15	StringTie	exon	43603996	43604152	1000	-	.	gene_id "MSTRG.63028"; transcript_id "ENST00000450892"; exon_number "8"; gene_name "STRC"; ref_gene_id "ENSG00000242866";
chr15	StringTie	exon	43604361	43604451	1000	-	.	gene_id "MSTRG.63028"; transcript_id "ENST00000450892"; exon_number "9"; gene_name "STRC"; ref_gene_id "ENSG00000242866";
chr15	StringTie	exon	43604650	43604846	1000	-	.	gene_id "MSTRG.63028"; transcript_id "ENST00000450892"; exon_number "10"; gene_name "STRC"; ref_gene_id "ENSG00000242866";
chr15	StringTie	exon	43605264	43605399	1000	-	.	gene_id "MSTRG.63028"; transcript_id "ENST00000450892"; exon_number "11"; gene_name "STRC"; ref_gene_id "ENSG00000242866";
chr15	StringTie	exon	43607863	43607975	1000	-	.	gene_id "MSTRG.63028"; transcript_id "ENST00000450892"; exon_number "12"; gene_name "STRC"; ref_gene_id "ENSG00000242866";
chr15	StringTie	exon	43608080	43608203	1000	-	.	gene_id "MSTRG.63028"; transcript_id "ENST00000450892"; exon_number "13"; gene_name "STRC"; ref_gene_id "ENSG00000242866";
chr15	StringTie	exon	43609276	43609334	1000	-	.	gene_id "MSTRG.63028"; transcript_id "ENST00000450892"; exon_number "14"; gene_name "STRC"; ref_gene_id "ENSG00000242866";
chr15	StringTie	exon	43610312	43610437	1000	-	.	gene_id "MSTRG.63028"; transcript_id "ENST00000450892"; exon_number "15"; gene_name "STRC"; ref_gene_id "ENSG00000242866";
chr15	StringTie	exon	43610919	43610984	1000	-	.	gene_id "MSTRG.63028"; transcript_id "ENST00000450892"; exon_number "16"; gene_name "STRC"; ref_gene_id "ENSG00000242866";
chr15	StringTie	exon	43611148	43611315	1000	-	.	gene_id "MSTRG.63028"; transcript_id "ENST00000450892"; exon_number "17"; gene_name "STRC"; ref_gene_id "ENSG00000242866";
chr15	StringTie	exon	43611499	43611537	1000	-	.	gene_id "MSTRG.63028"; transcript_id "ENST00000450892"; exon_number "18"; gene_name "STRC"; ref_gene_id "ENSG00000242866";
chr15	StringTie	exon	43611842	43612024	1000	-	.	gene_id "MSTRG.63028"; transcript_id "ENST00000450892"; exon_number "19"; gene_name "STRC"; ref_gene_id "ENSG00000242866";
chr15	StringTie	exon	43612377	43612509	1000	-	.	gene_id "MSTRG.63028"; transcript_id "ENST00000450892"; exon_number "20"; gene_name "STRC"; ref_gene_id "ENSG00000242866";
chr15	StringTie	exon	43612791	43612906	1000	-	.	gene_id "MSTRG.63028"; transcript_id "ENST00000450892"; exon_number "21"; gene_name "STRC"; ref_gene_id "ENSG00000242866";
chr15	StringTie	exon	43613045	43613231	1000	-	.	gene_id "MSTRG.63028"; transcript_id "ENST00000450892"; exon_number "22"; gene_name "STRC"; ref_gene_id "ENSG00000242866";
chr15	StringTie	exon	43613887	43614053	1000	-	.	gene_id "MSTRG.63028"; transcript_id "ENST00000450892"; exon_number "23"; gene_name "STRC"; ref_gene_id "ENSG00000242866";
chr15	StringTie	exon	43614196	43614312	1000	-	.	gene_id "MSTRG.63028"; transcript_id "ENST00000450892"; exon_number "24"; gene_name "STRC"; ref_gene_id "ENSG00000242866";
chr15	StringTie	exon	43614414	43614476	1000	-	.	gene_id "MSTRG.63028"; transcript_id "ENST00000450892"; exon_number "25"; gene_name "STRC"; ref_gene_id "ENSG00000242866";
chr15	StringTie	exon	43615433	43616690	1000	-	.	gene_id "MSTRG.63028"; transcript_id "ENST00000450892"; exon_number "26"; gene_name "STRC"; ref_gene_id "ENSG00000242866";
chr15	StringTie	exon	43617458	43617482	1000	-	.	gene_id "MSTRG.63028"; transcript_id "ENST00000450892"; exon_number "27"; gene_name "STRC"; ref_gene_id "ENSG00000242866";
chr15	StringTie	exon	43617571	43618356	1000	-	.	gene_id "MSTRG.63028"; transcript_id "ENST00000450892"; exon_number "28"; gene_name "STRC"; ref_gene_id "ENSG00000242866";
chr15	StringTie	exon	43618659	43618800	1000	-	.	gene_id "MSTRG.63028"; transcript_id "ENST00000450892"; exon_number "29"; gene_name "STRC"; ref_gene_id "ENSG00000242866";
chr15	StringTie	transcript	43582896	43590155	1000	-	.	gene_id "MSTRG.63028"; transcript_id "ENST00000453080"; gene_name "PPIP5K1"; ref_gene_id "ENSG00000168781";
chr15	StringTie	exon	43582896	43582952	1000	-	.	gene_id "MSTRG.63028"; transcript_id "ENST00000453080"; exon_number "1"; gene_name "PPIP5K1"; ref_gene_id "ENSG00000168781";
chr15	StringTie	exon	43583404	43583599	1000	-	.	gene_id "MSTRG.63028"; transcript_id "ENST00000453080"; exon_number "2"; gene_name "PPIP5K1"; ref_gene_id "ENSG00000168781";
chr15	StringTie	exon	43584358	43584532	1000	-	.	gene_id "MSTRG.63028"; transcript_id "ENST00000453080"; exon_number "3"; gene_name "PPIP5K1"; ref_gene_id "ENSG00000168781";
chr15	StringTie	exon	43584799	43584892	1000	-	.	gene_id "MSTRG.63028"; transcript_id "ENST00000453080"; exon_number "4"; gene_name "PPIP5K1"; ref_gene_id "ENSG00000168781";
chr15	StringTie	exon	43589882	43590155	1000	-	.	gene_id "MSTRG.63028"; transcript_id "ENST00000453080"; exon_number "5"; gene_name "PPIP5K1"; ref_gene_id "ENSG00000168781";
chr15	StringTie	transcript	43604704	43613235	1000	-	.	gene_id "MSTRG.63028"; transcript_id "ENST00000455136"; gene_name "STRC"; ref_gene_id "ENSG00000242866";
chr15	StringTie	exon	43604704	43604846	1000	-	.	gene_id "MSTRG.63028"; transcript_id "ENST00000455136"; exon_number "1"; gene_name "STRC"; ref_gene_id "ENSG00000242866";
chr15	StringTie	exon	43605264	43605399	1000	-	.	gene_id "MSTRG.63028"; transcript_id "ENST00000455136"; exon_number "2"; gene_name "STRC"; ref_gene_id "ENSG00000242866";
chr15	StringTie	exon	43607863	43607975	1000	-	.	gene_id "MSTRG.63028"; transcript_id "ENST00000455136"; exon_number "3"; gene_name "STRC"; ref_gene_id "ENSG00000242866";
chr15	StringTie	exon	43608080	43608203	1000	-	.	gene_id "MSTRG.63028"; transcript_id "ENST00000455136"; exon_number "4"; gene_name "STRC"; ref_gene_id "ENSG00000242866";
chr15	StringTie	exon	43609276	43609334	1000	-	.	gene_id "MSTRG.63028"; transcript_id "ENST00000455136"; exon_number "5"; gene_name "STRC"; ref_gene_id "ENSG00000242866";
chr15	StringTie	exon	43611499	43611537	1000	-	.	gene_id "MSTRG.63028"; transcript_id "ENST00000455136"; exon_number "6"; gene_name "STRC"; ref_gene_id "ENSG00000242866";
chr15	StringTie	exon	43611842	43612024	1000	-	.	gene_id "MSTRG.63028"; transcript_id "ENST00000455136"; exon_number "7"; gene_name "STRC"; ref_gene_id "ENSG00000242866";
chr15	StringTie	exon	43612791	43612906	1000	-	.	gene_id "MSTRG.63028"; transcript_id "ENST00000455136"; exon_number "8"; gene_name "STRC"; ref_gene_id "ENSG00000242866";
chr15	StringTie	exon	43613045	43613235	1000	-	.	gene_id "MSTRG.63028"; transcript_id "ENST00000455136"; exon_number "9"; gene_name "STRC"; ref_gene_id "ENSG00000242866";
chr15	StringTie	transcript	43600563	43601675	1000	-	.	gene_id "MSTRG.63028"; transcript_id "ENST00000460952"; gene_name "STRC"; ref_gene_id "ENSG00000242866";
chr15	StringTie	exon	43600563	43600682	1000	-	.	gene_id "MSTRG.63028"; transcript_id "ENST00000460952"; exon_number "1"; gene_name "STRC"; ref_gene_id "ENSG00000242866";
chr15	StringTie	exon	43600872	43601014	1000	-	.	gene_id "MSTRG.63028"; transcript_id "ENST00000460952"; exon_number "2"; gene_name "STRC"; ref_gene_id "ENSG00000242866";
chr15	StringTie	exon	43601396	43601675	1000	-	.	gene_id "MSTRG.63028"; transcript_id "ENST00000460952"; exon_number "3"; gene_name "STRC"; ref_gene_id "ENSG00000242866";
chr15	StringTie	transcript	43571461	43573182	1000	-	.	gene_id "MSTRG.63028"; transcript_id "ENST00000462136"; gene_name "PPIP5K1"; ref_gene_id "ENSG00000168781";
chr15	StringTie	exon	43571461	43571576	1000	-	.	gene_id "MSTRG.63028"; transcript_id "ENST00000462136"; exon_number "1"; gene_name "PPIP5K1"; ref_gene_id "ENSG00000168781";
chr15	StringTie	exon	43571724	43571840	1000	-	.	gene_id "MSTRG.63028"; transcript_id "ENST00000462136"; exon_number "2"; gene_name "PPIP5K1"; ref_gene_id "ENSG00000168781";
chr15	StringTie	exon	43572769	43573182	1000	-	.	gene_id "MSTRG.63028"; transcript_id "ENST00000462136"; exon_number "3"; gene_name "PPIP5K1"; ref_gene_id "ENSG00000168781";
chr15	StringTie	transcript	43647349	43667702	1000	-	.	gene_id "MSTRG.63028"; transcript_id "ENST00000464721"; gene_name "CATSPER2"; ref_gene_id "ENSG00000166762";
chr15	StringTie	exon	43647349	43647467	1000	-	.	gene_id "MSTRG.63028"; transcript_id "ENST00000464721"; exon_number "1"; gene_name "CATSPER2"; ref_gene_id "ENSG00000166762";
chr15	StringTie	exon	43664418	43664543	1000	-	.	gene_id "MSTRG.63028"; transcript_id "ENST00000464721"; exon_number "2"; gene_name "CATSPER2"; ref_gene_id "ENSG00000166762";
chr15	StringTie	exon	43667658	43667702	1000	-	.	gene_id "MSTRG.63028"; transcript_id "ENST00000464721"; exon_number "3"; gene_name "CATSPER2"; ref_gene_id "ENSG00000166762";
chr15	StringTie	transcript	43576168	43576948	1000	-	.	gene_id "MSTRG.63028"; transcript_id "ENST00000465123"; gene_name "PPIP5K1"; ref_gene_id "ENSG00000168781";
chr15	StringTie	exon	43576168	43576553	1000	-	.	gene_id "MSTRG.63028"; transcript_id "ENST00000465123"; exon_number "1"; gene_name "PPIP5K1"; ref_gene_id "ENSG00000168781";
chr15	StringTie	exon	43576827	43576948	1000	-	.	gene_id "MSTRG.63028"; transcript_id "ENST00000465123"; exon_number "2"; gene_name "PPIP5K1"; ref_gene_id "ENSG00000168781";
chr15	StringTie	transcript	43573840	43574635	1000	-	.	gene_id "MSTRG.63028"; transcript_id "ENST00000469229"; gene_name "PPIP5K1"; ref_gene_id "ENSG00000168781";
chr15	StringTie	exon	43573840	43574032	1000	-	.	gene_id "MSTRG.63028"; transcript_id "ENST00000469229"; exon_number "1"; gene_name "PPIP5K1"; ref_gene_id "ENSG00000168781";
chr15	StringTie	exon	43574222	43574635	1000	-	.	gene_id "MSTRG.63028"; transcript_id "ENST00000469229"; exon_number "2"; gene_name "PPIP5K1"; ref_gene_id "ENSG00000168781";
chr15	StringTie	transcript	43630562	43648877	1000	-	.	gene_id "MSTRG.63028"; transcript_id "ENST00000469461"; gene_name "CATSPER2"; ref_gene_id "ENSG00000166762";
chr15	StringTie	exon	43630562	43630732	1000	-	.	gene_id "MSTRG.63028"; transcript_id "ENST00000469461"; exon_number "1"; gene_name "CATSPER2"; ref_gene_id "ENSG00000166762";
chr15	StringTie	exon	43632199	43635826	1000	-	.	gene_id "MSTRG.63028"; transcript_id "ENST00000469461"; exon_number "2"; gene_name "CATSPER2"; ref_gene_id "ENSG00000166762";
chr15	StringTie	exon	43636041	43636219	1000	-	.	gene_id "MSTRG.63028"; transcript_id "ENST00000469461"; exon_number "3"; gene_name "CATSPER2"; ref_gene_id "ENSG00000166762";
chr15	StringTie	exon	43638904	43639028	1000	-	.	gene_id "MSTRG.63028"; transcript_id "ENST00000469461"; exon_number "4"; gene_name "CATSPER2"; ref_gene_id "ENSG00000166762";
chr15	StringTie	exon	43639643	43639798	1000	-	.	gene_id "MSTRG.63028"; transcript_id "ENST00000469461"; exon_number "5"; gene_name "CATSPER2"; ref_gene_id "ENSG00000166762";
chr15	StringTie	exon	43640324	43640496	1000	-	.	gene_id "MSTRG.63028"; transcript_id "ENST00000469461"; exon_number "6"; gene_name "CATSPER2"; ref_gene_id "ENSG00000166762";
chr15	StringTie	exon	43647050	43647118	1000	-	.	gene_id "MSTRG.63028"; transcript_id "ENST00000469461"; exon_number "7"; gene_name "CATSPER2"; ref_gene_id "ENSG00000166762";
chr15	StringTie	exon	43647294	43647467	1000	-	.	gene_id "MSTRG.63028"; transcript_id "ENST00000469461"; exon_number "8"; gene_name "CATSPER2"; ref_gene_id "ENSG00000166762";
chr15	StringTie	exon	43647917	43648063	1000	-	.	gene_id "MSTRG.63028"; transcript_id "ENST00000469461"; exon_number "9"; gene_name "CATSPER2"; ref_gene_id "ENSG00000166762";
chr15	StringTie	exon	43648629	43648877	1000	-	.	gene_id "MSTRG.63028"; transcript_id "ENST00000469461"; exon_number "10"; gene_name "CATSPER2"; ref_gene_id "ENSG00000166762";
chr15	StringTie	transcript	43611199	43613020	1000	-	.	gene_id "MSTRG.63028"; transcript_id "ENST00000470279"; gene_name "STRC"; ref_gene_id "ENSG00000242866";
chr15	StringTie	exon	43611199	43611315	1000	-	.	gene_id "MSTRG.63028"; transcript_id "ENST00000470279"; exon_number "1"; gene_name "STRC"; ref_gene_id "ENSG00000242866";
chr15	StringTie	exon	43611499	43611537	1000	-	.	gene_id "MSTRG.63028"; transcript_id "ENST00000470279"; exon_number "2"; gene_name "STRC"; ref_gene_id "ENSG00000242866";
chr15	StringTie	exon	43611842	43612024	1000	-	.	gene_id "MSTRG.63028"; transcript_id "ENST00000470279"; exon_number "3"; gene_name "STRC"; ref_gene_id "ENSG00000242866";
chr15	StringTie	exon	43612791	43613020	1000	-	.	gene_id "MSTRG.63028"; transcript_id "ENST00000470279"; exon_number "4"; gene_name "STRC"; ref_gene_id "ENSG00000242866";
chr15	StringTie	transcript	43599590	43613105	1000	-	.	gene_id "MSTRG.63028"; transcript_id "ENST00000471703"; gene_name "STRC"; ref_gene_id "ENSG00000242866";
chr15	StringTie	exon	43599590	43599760	1000	-	.	gene_id "MSTRG.63028"; transcript_id "ENST00000471703"; exon_number "1"; gene_name "STRC"; ref_gene_id "ENSG00000242866";
chr15	StringTie	exon	43599960	43600107	1000	-	.	gene_id "MSTRG.63028"; transcript_id "ENST00000471703"; exon_number "2"; gene_name "STRC"; ref_gene_id "ENSG00000242866";
chr15	StringTie	exon	43600196	43600293	1000	-	.	gene_id "MSTRG.63028"; transcript_id "ENST00000471703"; exon_number "3"; gene_name "STRC"; ref_gene_id "ENSG00000242866";
chr15	StringTie	exon	43600534	43600682	1000	-	.	gene_id "MSTRG.63028"; transcript_id "ENST00000471703"; exon_number "4"; gene_name "STRC"; ref_gene_id "ENSG00000242866";
chr15	StringTie	exon	43600872	43601014	1000	-	.	gene_id "MSTRG.63028"; transcript_id "ENST00000471703"; exon_number "5"; gene_name "STRC"; ref_gene_id "ENSG00000242866";
chr15	StringTie	exon	43601396	43601551	1000	-	.	gene_id "MSTRG.63028"; transcript_id "ENST00000471703"; exon_number "6"; gene_name "STRC"; ref_gene_id "ENSG00000242866";
chr15	StringTie	exon	43603242	43603411	1000	-	.	gene_id "MSTRG.63028"; transcript_id "ENST00000471703"; exon_number "7"; gene_name "STRC"; ref_gene_id "ENSG00000242866";
chr15	StringTie	exon	43603996	43604152	1000	-	.	gene_id "MSTRG.63028"; transcript_id "ENST00000471703"; exon_number "8"; gene_name "STRC"; ref_gene_id "ENSG00000242866";
chr15	StringTie	exon	43604361	43604451	1000	-	.	gene_id "MSTRG.63028"; transcript_id "ENST00000471703"; exon_number "9"; gene_name "STRC"; ref_gene_id "ENSG00000242866";
chr15	StringTie	exon	43604650	43604846	1000	-	.	gene_id "MSTRG.63028"; transcript_id "ENST00000471703"; exon_number "10"; gene_name "STRC"; ref_gene_id "ENSG00000242866";
chr15	StringTie	exon	43604977	43605147	1000	-	.	gene_id "MSTRG.63028"; transcript_id "ENST00000471703"; exon_number "11"; gene_name "STRC"; ref_gene_id "ENSG00000242866";
chr15	StringTie	exon	43605264	43605399	1000	-	.	gene_id "MSTRG.63028"; transcript_id "ENST00000471703"; exon_number "12"; gene_name "STRC"; ref_gene_id "ENSG00000242866";
chr15	StringTie	exon	43607863	43607975	1000	-	.	gene_id "MSTRG.63028"; transcript_id "ENST00000471703"; exon_number "13"; gene_name "STRC"; ref_gene_id "ENSG00000242866";
chr15	StringTie	exon	43608080	43608203	1000	-	.	gene_id "MSTRG.63028"; transcript_id "ENST00000471703"; exon_number "14"; gene_name "STRC"; ref_gene_id "ENSG00000242866";
chr15	StringTie	exon	43609276	43609334	1000	-	.	gene_id "MSTRG.63028"; transcript_id "ENST00000471703"; exon_number "15"; gene_name "STRC"; ref_gene_id "ENSG00000242866";
chr15	StringTie	exon	43610312	43611315	1000	-	.	gene_id "MSTRG.63028"; transcript_id "ENST00000471703"; exon_number "16"; gene_name "STRC"; ref_gene_id "ENSG00000242866";
chr15	StringTie	exon	43611499	43611537	1000	-	.	gene_id "MSTRG.63028"; transcript_id "ENST00000471703"; exon_number "17"; gene_name "STRC"; ref_gene_id "ENSG00000242866";
chr15	StringTie	exon	43611842	43611910	1000	-	.	gene_id "MSTRG.63028"; transcript_id "ENST00000471703"; exon_number "18"; gene_name "STRC"; ref_gene_id "ENSG00000242866";
chr15	StringTie	exon	43612799	43612906	1000	-	.	gene_id "MSTRG.63028"; transcript_id "ENST00000471703"; exon_number "19"; gene_name "STRC"; ref_gene_id "ENSG00000242866";
chr15	StringTie	exon	43613045	43613105	1000	-	.	gene_id "MSTRG.63028"; transcript_id "ENST00000471703"; exon_number "20"; gene_name "STRC"; ref_gene_id "ENSG00000242866";
chr15	StringTie	transcript	43582750	43584452	1000	-	.	gene_id "MSTRG.63028"; transcript_id "ENST00000472547"; gene_name "PPIP5K1"; ref_gene_id "ENSG00000168781";
chr15	StringTie	exon	43582750	43582952	1000	-	.	gene_id "MSTRG.63028"; transcript_id "ENST00000472547"; exon_number "1"; gene_name "PPIP5K1"; ref_gene_id "ENSG00000168781";
chr15	StringTie	exon	43583404	43583599	1000	-	.	gene_id "MSTRG.63028"; transcript_id "ENST00000472547"; exon_number "2"; gene_name "PPIP5K1"; ref_gene_id "ENSG00000168781";
chr15	StringTie	exon	43584358	43584452	1000	-	.	gene_id "MSTRG.63028"; transcript_id "ENST00000472547"; exon_number "3"; gene_name "PPIP5K1"; ref_gene_id "ENSG00000168781";
chr15	StringTie	transcript	43632271	43633219	1000	-	.	gene_id "MSTRG.63028"; transcript_id "ENST00000472960"; gene_name "CATSPER2"; ref_gene_id "ENSG00000166762";
chr15	StringTie	exon	43632271	43632363	1000	-	.	gene_id "MSTRG.63028"; transcript_id "ENST00000472960"; exon_number "1"; gene_name "CATSPER2"; ref_gene_id "ENSG00000166762";
chr15	StringTie	exon	43632717	43633219	1000	-	.	gene_id "MSTRG.63028"; transcript_id "ENST00000472960"; exon_number "2"; gene_name "CATSPER2"; ref_gene_id "ENSG00000166762";
chr15	StringTie	transcript	43581688	43582217	1000	-	.	gene_id "MSTRG.63028"; transcript_id "ENST00000476294"; gene_name "PPIP5K1"; ref_gene_id "ENSG00000168781";
chr15	StringTie	exon	43581688	43581954	1000	-	.	gene_id "MSTRG.63028"; transcript_id "ENST00000476294"; exon_number "1"; gene_name "PPIP5K1"; ref_gene_id "ENSG00000168781";
chr15	StringTie	exon	43582095	43582217	1000	-	.	gene_id "MSTRG.63028"; transcript_id "ENST00000476294"; exon_number "2"; gene_name "PPIP5K1"; ref_gene_id "ENSG00000168781";
chr15	StringTie	transcript	43611194	43613025	1000	-	.	gene_id "MSTRG.63028"; transcript_id "ENST00000483250"; gene_name "STRC"; ref_gene_id "ENSG00000242866";
chr15	StringTie	exon	43611194	43611315	1000	-	.	gene_id "MSTRG.63028"; transcript_id "ENST00000483250"; exon_number "1"; gene_name "STRC"; ref_gene_id "ENSG00000242866";
chr15	StringTie	exon	43611499	43611537	1000	-	.	gene_id "MSTRG.63028"; transcript_id "ENST00000483250"; exon_number "2"; gene_name "STRC"; ref_gene_id "ENSG00000242866";
chr15	StringTie	exon	43611842	43612024	1000	-	.	gene_id "MSTRG.63028"; transcript_id "ENST00000483250"; exon_number "3"; gene_name "STRC"; ref_gene_id "ENSG00000242866";
chr15	StringTie	exon	43612799	43613025	1000	-	.	gene_id "MSTRG.63028"; transcript_id "ENST00000483250"; exon_number "4"; gene_name "STRC"; ref_gene_id "ENSG00000242866";
chr15	StringTie	transcript	43599602	43613214	1000	-	.	gene_id "MSTRG.63028"; transcript_id "ENST00000485556"; gene_name "STRC"; ref_gene_id "ENSG00000242866";
chr15	StringTie	exon	43599602	43599760	1000	-	.	gene_id "MSTRG.63028"; transcript_id "ENST00000485556"; exon_number "1"; gene_name "STRC"; ref_gene_id "ENSG00000242866";
chr15	StringTie	exon	43599960	43600107	1000	-	.	gene_id "MSTRG.63028"; transcript_id "ENST00000485556"; exon_number "2"; gene_name "STRC"; ref_gene_id "ENSG00000242866";
chr15	StringTie	exon	43600196	43600293	1000	-	.	gene_id "MSTRG.63028"; transcript_id "ENST00000485556"; exon_number "3"; gene_name "STRC"; ref_gene_id "ENSG00000242866";
chr15	StringTie	exon	43600534	43600682	1000	-	.	gene_id "MSTRG.63028"; transcript_id "ENST00000485556"; exon_number "4"; gene_name "STRC"; ref_gene_id "ENSG00000242866";
chr15	StringTie	exon	43600872	43601014	1000	-	.	gene_id "MSTRG.63028"; transcript_id "ENST00000485556"; exon_number "5"; gene_name "STRC"; ref_gene_id "ENSG00000242866";
chr15	StringTie	exon	43601396	43601551	1000	-	.	gene_id "MSTRG.63028"; transcript_id "ENST00000485556"; exon_number "6"; gene_name "STRC"; ref_gene_id "ENSG00000242866";
chr15	StringTie	exon	43603242	43603411	1000	-	.	gene_id "MSTRG.63028"; transcript_id "ENST00000485556"; exon_number "7"; gene_name "STRC"; ref_gene_id "ENSG00000242866";
chr15	StringTie	exon	43603996	43604152	1000	-	.	gene_id "MSTRG.63028"; transcript_id "ENST00000485556"; exon_number "8"; gene_name "STRC"; ref_gene_id "ENSG00000242866";
chr15	StringTie	exon	43604361	43604451	1000	-	.	gene_id "MSTRG.63028"; transcript_id "ENST00000485556"; exon_number "9"; gene_name "STRC"; ref_gene_id "ENSG00000242866";
chr15	StringTie	exon	43604650	43604846	1000	-	.	gene_id "MSTRG.63028"; transcript_id "ENST00000485556"; exon_number "10"; gene_name "STRC"; ref_gene_id "ENSG00000242866";
chr15	StringTie	exon	43607863	43607975	1000	-	.	gene_id "MSTRG.63028"; transcript_id "ENST00000485556"; exon_number "11"; gene_name "STRC"; ref_gene_id "ENSG00000242866";
chr15	StringTie	exon	43608080	43608203	1000	-	.	gene_id "MSTRG.63028"; transcript_id "ENST00000485556"; exon_number "12"; gene_name "STRC"; ref_gene_id "ENSG00000242866";
chr15	StringTie	exon	43609276	43611315	1000	-	.	gene_id "MSTRG.63028"; transcript_id "ENST00000485556"; exon_number "13"; gene_name "STRC"; ref_gene_id "ENSG00000242866";
chr15	StringTie	exon	43611499	43611537	1000	-	.	gene_id "MSTRG.63028"; transcript_id "ENST00000485556"; exon_number "14"; gene_name "STRC"; ref_gene_id "ENSG00000242866";
chr15	StringTie	exon	43611842	43612024	1000	-	.	gene_id "MSTRG.63028"; transcript_id "ENST00000485556"; exon_number "15"; gene_name "STRC"; ref_gene_id "ENSG00000242866";
chr15	StringTie	exon	43612791	43612906	1000	-	.	gene_id "MSTRG.63028"; transcript_id "ENST00000485556"; exon_number "16"; gene_name "STRC"; ref_gene_id "ENSG00000242866";
chr15	StringTie	exon	43613045	43613214	1000	-	.	gene_id "MSTRG.63028"; transcript_id "ENST00000485556"; exon_number "17"; gene_name "STRC"; ref_gene_id "ENSG00000242866";
chr15	StringTie	transcript	43548407	43568516	1000	-	.	gene_id "MSTRG.63028"; transcript_id "ENST00000488490"; gene_name "PPIP5K1"; ref_gene_id "ENSG00000168781";
chr15	StringTie	exon	43548407	43548683	1000	-	.	gene_id "MSTRG.63028"; transcript_id "ENST00000488490"; exon_number "1"; gene_name "PPIP5K1"; ref_gene_id "ENSG00000168781";
chr15	StringTie	exon	43558795	43558932	1000	-	.	gene_id "MSTRG.63028"; transcript_id "ENST00000488490"; exon_number "2"; gene_name "PPIP5K1"; ref_gene_id "ENSG00000168781";
chr15	StringTie	exon	43564867	43564992	1000	-	.	gene_id "MSTRG.63028"; transcript_id "ENST00000488490"; exon_number "3"; gene_name "PPIP5K1"; ref_gene_id "ENSG00000168781";
chr15	StringTie	exon	43568463	43568516	1000	-	.	gene_id "MSTRG.63028"; transcript_id "ENST00000488490"; exon_number "4"; gene_name "PPIP5K1"; ref_gene_id "ENSG00000168781";
chr15	StringTie	transcript	43573113	43590190	1000	-	.	gene_id "MSTRG.63028"; transcript_id "ENST00000488768"; gene_name "PPIP5K1"; ref_gene_id "ENSG00000168781";
chr15	StringTie	exon	43573113	43573484	1000	-	.	gene_id "MSTRG.63028"; transcript_id "ENST00000488768"; exon_number "1"; gene_name "PPIP5K1"; ref_gene_id "ENSG00000168781";
chr15	StringTie	exon	43573809	43574032	1000	-	.	gene_id "MSTRG.63028"; transcript_id "ENST00000488768"; exon_number "2"; gene_name "PPIP5K1"; ref_gene_id "ENSG00000168781";
chr15	StringTie	exon	43574222	43574363	1000	-	.	gene_id "MSTRG.63028"; transcript_id "ENST00000488768"; exon_number "3"; gene_name "PPIP5K1"; ref_gene_id "ENSG00000168781";
chr15	StringTie	exon	43576371	43576553	1000	-	.	gene_id "MSTRG.63028"; transcript_id "ENST00000488768"; exon_number "4"; gene_name "PPIP5K1"; ref_gene_id "ENSG00000168781";
chr15	StringTie	exon	43576827	43576948	1000	-	.	gene_id "MSTRG.63028"; transcript_id "ENST00000488768"; exon_number "5"; gene_name "PPIP5K1"; ref_gene_id "ENSG00000168781";
chr15	StringTie	exon	43577108	43577239	1000	-	.	gene_id "MSTRG.63028"; transcript_id "ENST00000488768"; exon_number "6"; gene_name "PPIP5K1"; ref_gene_id "ENSG00000168781";
chr15	StringTie	exon	43577453	43577535	1000	-	.	gene_id "MSTRG.63028"; transcript_id "ENST00000488768"; exon_number "7"; gene_name "PPIP5K1"; ref_gene_id "ENSG00000168781";
chr15	StringTie	exon	43577622	43577731	1000	-	.	gene_id "MSTRG.63028"; transcript_id "ENST00000488768"; exon_number "8"; gene_name "PPIP5K1"; ref_gene_id "ENSG00000168781";
chr15	StringTie	exon	43577876	43577951	1000	-	.	gene_id "MSTRG.63028"; transcript_id "ENST00000488768"; exon_number "9"; gene_name "PPIP5K1"; ref_gene_id "ENSG00000168781";
chr15	StringTie	exon	43578070	43578156	1000	-	.	gene_id "MSTRG.63028"; transcript_id "ENST00000488768"; exon_number "10"; gene_name "PPIP5K1"; ref_gene_id "ENSG00000168781";
chr15	StringTie	exon	43579019	43579120	1000	-	.	gene_id "MSTRG.63028"; transcript_id "ENST00000488768"; exon_number "11"; gene_name "PPIP5K1"; ref_gene_id "ENSG00000168781";
chr15	StringTie	exon	43581002	43581123	1000	-	.	gene_id "MSTRG.63028"; transcript_id "ENST00000488768"; exon_number "12"; gene_name "PPIP5K1"; ref_gene_id "ENSG00000168781";
chr15	StringTie	exon	43581227	43581388	1000	-	.	gene_id "MSTRG.63028"; transcript_id "ENST00000488768"; exon_number "13"; gene_name "PPIP5K1"; ref_gene_id "ENSG00000168781";
chr15	StringTie	exon	43581853	43581954	1000	-	.	gene_id "MSTRG.63028"; transcript_id "ENST00000488768"; exon_number "14"; gene_name "PPIP5K1"; ref_gene_id "ENSG00000168781";
chr15	StringTie	exon	43582095	43582249	1000	-	.	gene_id "MSTRG.63028"; transcript_id "ENST00000488768"; exon_number "15"; gene_name "PPIP5K1"; ref_gene_id "ENSG00000168781";
chr15	StringTie	exon	43582564	43582649	1000	-	.	gene_id "MSTRG.63028"; transcript_id "ENST00000488768"; exon_number "16"; gene_name "PPIP5K1"; ref_gene_id "ENSG00000168781";
chr15	StringTie	exon	43582862	43582952	1000	-	.	gene_id "MSTRG.63028"; transcript_id "ENST00000488768"; exon_number "17"; gene_name "PPIP5K1"; ref_gene_id "ENSG00000168781";
chr15	StringTie	exon	43583404	43583599	1000	-	.	gene_id "MSTRG.63028"; transcript_id "ENST00000488768"; exon_number "18"; gene_name "PPIP5K1"; ref_gene_id "ENSG00000168781";
chr15	StringTie	exon	43584358	43584621	1000	-	.	gene_id "MSTRG.63028"; transcript_id "ENST00000488768"; exon_number "19"; gene_name "PPIP5K1"; ref_gene_id "ENSG00000168781";
chr15	StringTie	exon	43590172	43590190	1000	-	.	gene_id "MSTRG.63028"; transcript_id "ENST00000488768"; exon_number "20"; gene_name "PPIP5K1"; ref_gene_id "ENSG00000168781";
chr15	StringTie	transcript	43600999	43603582	1000	-	.	gene_id "MSTRG.63028"; transcript_id "ENST00000493750"; gene_name "STRC"; ref_gene_id "ENSG00000242866";
chr15	StringTie	exon	43600999	43601014	1000	-	.	gene_id "MSTRG.63028"; transcript_id "ENST00000493750"; exon_number "1"; gene_name "STRC"; ref_gene_id "ENSG00000242866";
chr15	StringTie	exon	43601396	43601551	1000	-	.	gene_id "MSTRG.63028"; transcript_id "ENST00000493750"; exon_number "2"; gene_name "STRC"; ref_gene_id "ENSG00000242866";
chr15	StringTie	exon	43603242	43603582	1000	-	.	gene_id "MSTRG.63028"; transcript_id "ENST00000493750"; exon_number "3"; gene_name "STRC"; ref_gene_id "ENSG00000242866";
chr15	StringTie	transcript	43663654	43684339	1000	-	.	gene_id "MSTRG.63028"; transcript_id "ENST00000510070"; gene_name "AC011330.5"; ref_gene_id "ENSG00000249839";
chr15	StringTie	exon	43663654	43663716	1000	-	.	gene_id "MSTRG.63028"; transcript_id "ENST00000510070"; exon_number "1"; gene_name "AC011330.5"; ref_gene_id "ENSG00000249839";
chr15	StringTie	exon	43664418	43664543	1000	-	.	gene_id "MSTRG.63028"; transcript_id "ENST00000510070"; exon_number "2"; gene_name "AC011330.5"; ref_gene_id "ENSG00000249839";
chr15	StringTie	exon	43668028	43668118	1000	-	.	gene_id "MSTRG.63028"; transcript_id "ENST00000510070"; exon_number "3"; gene_name "AC011330.5"; ref_gene_id "ENSG00000249839";
chr15	StringTie	exon	43670977	43671141	1000	-	.	gene_id "MSTRG.63028"; transcript_id "ENST00000510070"; exon_number "4"; gene_name "AC011330.5"; ref_gene_id "ENSG00000249839";
chr15	StringTie	exon	43671289	43671405	1000	-	.	gene_id "MSTRG.63028"; transcript_id "ENST00000510070"; exon_number "5"; gene_name "AC011330.5"; ref_gene_id "ENSG00000249839";
chr15	StringTie	exon	43672334	43672441	1000	-	.	gene_id "MSTRG.63028"; transcript_id "ENST00000510070"; exon_number "6"; gene_name "AC011330.5"; ref_gene_id "ENSG00000249839";
chr15	StringTie	exon	43672599	43672713	1000	-	.	gene_id "MSTRG.63028"; transcript_id "ENST00000510070"; exon_number "7"; gene_name "AC011330.5"; ref_gene_id "ENSG00000249839";
chr15	StringTie	exon	43672922	43673049	1000	-	.	gene_id "MSTRG.63028"; transcript_id "ENST00000510070"; exon_number "8"; gene_name "AC011330.5"; ref_gene_id "ENSG00000249839";
chr15	StringTie	exon	43673374	43673597	1000	-	.	gene_id "MSTRG.63028"; transcript_id "ENST00000510070"; exon_number "9"; gene_name "AC011330.5"; ref_gene_id "ENSG00000249839";
chr15	StringTie	exon	43673787	43673928	1000	-	.	gene_id "MSTRG.63028"; transcript_id "ENST00000510070"; exon_number "10"; gene_name "AC011330.5"; ref_gene_id "ENSG00000249839";
chr15	StringTie	exon	43675936	43676118	1000	-	.	gene_id "MSTRG.63028"; transcript_id "ENST00000510070"; exon_number "11"; gene_name "AC011330.5"; ref_gene_id "ENSG00000249839";
chr15	StringTie	exon	43676392	43676513	1000	-	.	gene_id "MSTRG.63028"; transcript_id "ENST00000510070"; exon_number "12"; gene_name "AC011330.5"; ref_gene_id "ENSG00000249839";
chr15	StringTie	exon	43676673	43676804	1000	-	.	gene_id "MSTRG.63028"; transcript_id "ENST00000510070"; exon_number "13"; gene_name "AC011330.5"; ref_gene_id "ENSG00000249839";
chr15	StringTie	exon	43677018	43677100	1000	-	.	gene_id "MSTRG.63028"; transcript_id "ENST00000510070"; exon_number "14"; gene_name "AC011330.5"; ref_gene_id "ENSG00000249839";
chr15	StringTie	exon	43677187	43677296	1000	-	.	gene_id "MSTRG.63028"; transcript_id "ENST00000510070"; exon_number "15"; gene_name "AC011330.5"; ref_gene_id "ENSG00000249839";
chr15	StringTie	exon	43677441	43677516	1000	-	.	gene_id "MSTRG.63028"; transcript_id "ENST00000510070"; exon_number "16"; gene_name "AC011330.5"; ref_gene_id "ENSG00000249839";
chr15	StringTie	exon	43677635	43677721	1000	-	.	gene_id "MSTRG.63028"; transcript_id "ENST00000510070"; exon_number "17"; gene_name "AC011330.5"; ref_gene_id "ENSG00000249839";
chr15	StringTie	exon	43678590	43678691	1000	-	.	gene_id "MSTRG.63028"; transcript_id "ENST00000510070"; exon_number "18"; gene_name "AC011330.5"; ref_gene_id "ENSG00000249839";
chr15	StringTie	exon	43680837	43680958	1000	-	.	gene_id "MSTRG.63028"; transcript_id "ENST00000510070"; exon_number "19"; gene_name "AC011330.5"; ref_gene_id "ENSG00000249839";
chr15	StringTie	exon	43681062	43681223	1000	-	.	gene_id "MSTRG.63028"; transcript_id "ENST00000510070"; exon_number "20"; gene_name "AC011330.5"; ref_gene_id "ENSG00000249839";
chr15	StringTie	exon	43681688	43681789	1000	-	.	gene_id "MSTRG.63028"; transcript_id "ENST00000510070"; exon_number "21"; gene_name "AC011330.5"; ref_gene_id "ENSG00000249839";
chr15	StringTie	exon	43681930	43682084	1000	-	.	gene_id "MSTRG.63028"; transcript_id "ENST00000510070"; exon_number "22"; gene_name "AC011330.5"; ref_gene_id "ENSG00000249839";
chr15	StringTie	exon	43682399	43682484	1000	-	.	gene_id "MSTRG.63028"; transcript_id "ENST00000510070"; exon_number "23"; gene_name "AC011330.5"; ref_gene_id "ENSG00000249839";
chr15	StringTie	exon	43682697	43682787	1000	-	.	gene_id "MSTRG.63028"; transcript_id "ENST00000510070"; exon_number "24"; gene_name "AC011330.5"; ref_gene_id "ENSG00000249839";
chr15	StringTie	exon	43683239	43683434	1000	-	.	gene_id "MSTRG.63028"; transcript_id "ENST00000510070"; exon_number "25"; gene_name "AC011330.5"; ref_gene_id "ENSG00000249839";
chr15	StringTie	exon	43684193	43684339	1000	-	.	gene_id "MSTRG.63028"; transcript_id "ENST00000510070"; exon_number "26"; gene_name "AC011330.5"; ref_gene_id "ENSG00000249839";
chr15	StringTie	transcript	43599563	43618800	1000	-	.	gene_id "MSTRG.63028"; transcript_id "ENST00000541030"; gene_name "STRC"; ref_gene_id "ENSG00000242866";
chr15	StringTie	exon	43599563	43599760	1000	-	.	gene_id "MSTRG.63028"; transcript_id "ENST00000541030"; exon_number "1"; gene_name "STRC"; ref_gene_id "ENSG00000242866";
chr15	StringTie	exon	43599960	43600107	1000	-	.	gene_id "MSTRG.63028"; transcript_id "ENST00000541030"; exon_number "2"; gene_name "STRC"; ref_gene_id "ENSG00000242866";
chr15	StringTie	exon	43600196	43600293	1000	-	.	gene_id "MSTRG.63028"; transcript_id "ENST00000541030"; exon_number "3"; gene_name "STRC"; ref_gene_id "ENSG00000242866";
chr15	StringTie	exon	43600534	43600682	1000	-	.	gene_id "MSTRG.63028"; transcript_id "ENST00000541030"; exon_number "4"; gene_name "STRC"; ref_gene_id "ENSG00000242866";
chr15	StringTie	exon	43600872	43601014	1000	-	.	gene_id "MSTRG.63028"; transcript_id "ENST00000541030"; exon_number "5"; gene_name "STRC"; ref_gene_id "ENSG00000242866";
chr15	StringTie	exon	43601396	43601551	1000	-	.	gene_id "MSTRG.63028"; transcript_id "ENST00000541030"; exon_number "6"; gene_name "STRC"; ref_gene_id "ENSG00000242866";
chr15	StringTie	exon	43603242	43603411	1000	-	.	gene_id "MSTRG.63028"; transcript_id "ENST00000541030"; exon_number "7"; gene_name "STRC"; ref_gene_id "ENSG00000242866";
chr15	StringTie	exon	43603996	43604152	1000	-	.	gene_id "MSTRG.63028"; transcript_id "ENST00000541030"; exon_number "8"; gene_name "STRC"; ref_gene_id "ENSG00000242866";
chr15	StringTie	exon	43604361	43604451	1000	-	.	gene_id "MSTRG.63028"; transcript_id "ENST00000541030"; exon_number "9"; gene_name "STRC"; ref_gene_id "ENSG00000242866";
chr15	StringTie	exon	43604650	43604846	1000	-	.	gene_id "MSTRG.63028"; transcript_id "ENST00000541030"; exon_number "10"; gene_name "STRC"; ref_gene_id "ENSG00000242866";
chr15	StringTie	exon	43605264	43605399	1000	-	.	gene_id "MSTRG.63028"; transcript_id "ENST00000541030"; exon_number "11"; gene_name "STRC"; ref_gene_id "ENSG00000242866";
chr15	StringTie	exon	43607863	43607975	1000	-	.	gene_id "MSTRG.63028"; transcript_id "ENST00000541030"; exon_number "12"; gene_name "STRC"; ref_gene_id "ENSG00000242866";
chr15	StringTie	exon	43608080	43608203	1000	-	.	gene_id "MSTRG.63028"; transcript_id "ENST00000541030"; exon_number "13"; gene_name "STRC"; ref_gene_id "ENSG00000242866";
chr15	StringTie	exon	43609276	43609334	1000	-	.	gene_id "MSTRG.63028"; transcript_id "ENST00000541030"; exon_number "14"; gene_name "STRC"; ref_gene_id "ENSG00000242866";
chr15	StringTie	exon	43610312	43610386	1000	-	.	gene_id "MSTRG.63028"; transcript_id "ENST00000541030"; exon_number "15"; gene_name "STRC"; ref_gene_id "ENSG00000242866";
chr15	StringTie	exon	43611499	43611537	1000	-	.	gene_id "MSTRG.63028"; transcript_id "ENST00000541030"; exon_number "16"; gene_name "STRC"; ref_gene_id "ENSG00000242866";
chr15	StringTie	exon	43611842	43612024	1000	-	.	gene_id "MSTRG.63028"; transcript_id "ENST00000541030"; exon_number "17"; gene_name "STRC"; ref_gene_id "ENSG00000242866";
chr15	StringTie	exon	43612377	43612509	1000	-	.	gene_id "MSTRG.63028"; transcript_id "ENST00000541030"; exon_number "18"; gene_name "STRC"; ref_gene_id "ENSG00000242866";
chr15	StringTie	exon	43612791	43612906	1000	-	.	gene_id "MSTRG.63028"; transcript_id "ENST00000541030"; exon_number "19"; gene_name "STRC"; ref_gene_id "ENSG00000242866";
chr15	StringTie	exon	43613045	43613306	1000	-	.	gene_id "MSTRG.63028"; transcript_id "ENST00000541030"; exon_number "20"; gene_name "STRC"; ref_gene_id "ENSG00000242866";
chr15	StringTie	exon	43613887	43614053	1000	-	.	gene_id "MSTRG.63028"; transcript_id "ENST00000541030"; exon_number "21"; gene_name "STRC"; ref_gene_id "ENSG00000242866";
chr15	StringTie	exon	43614196	43614312	1000	-	.	gene_id "MSTRG.63028"; transcript_id "ENST00000541030"; exon_number "22"; gene_name "STRC"; ref_gene_id "ENSG00000242866";
chr15	StringTie	exon	43614414	43614476	1000	-	.	gene_id "MSTRG.63028"; transcript_id "ENST00000541030"; exon_number "23"; gene_name "STRC"; ref_gene_id "ENSG00000242866";
chr15	StringTie	exon	43615433	43616690	1000	-	.	gene_id "MSTRG.63028"; transcript_id "ENST00000541030"; exon_number "24"; gene_name "STRC"; ref_gene_id "ENSG00000242866";
chr15	StringTie	exon	43617458	43617482	1000	-	.	gene_id "MSTRG.63028"; transcript_id "ENST00000541030"; exon_number "25"; gene_name "STRC"; ref_gene_id "ENSG00000242866";
chr15	StringTie	exon	43617571	43618356	1000	-	.	gene_id "MSTRG.63028"; transcript_id "ENST00000541030"; exon_number "26"; gene_name "STRC"; ref_gene_id "ENSG00000242866";
chr15	StringTie	exon	43618659	43618800	1000	-	.	gene_id "MSTRG.63028"; transcript_id "ENST00000541030"; exon_number "27"; gene_name "STRC"; ref_gene_id "ENSG00000242866";
chr15	StringTie	transcript	43642389	43643023	1000	-	.	gene_id "MSTRG.63028"; transcript_id "ENST00000621680"; gene_name "AC011330.13"; ref_gene_id "ENSG00000275601";
chr15	StringTie	exon	43642389	43643023	1000	-	.	gene_id "MSTRG.63028"; transcript_id "ENST00000621680"; exon_number "1"; gene_name "AC011330.13"; ref_gene_id "ENSG00000275601";
chr15	StringTie	transcript	43530040	43684842	1000	-	.	gene_id "MSTRG.63028"; transcript_id "MSTRG.63028.1";
chr15	StringTie	exon	43530040	43530285	1000	-	.	gene_id "MSTRG.63028"; transcript_id "MSTRG.63028.1"; exon_number "1";
chr15	StringTie	exon	43530479	43530804	1000	-	.	gene_id "MSTRG.63028"; transcript_id "MSTRG.63028.1"; exon_number "2";
chr15	StringTie	exon	43530895	43531377	1000	-	.	gene_id "MSTRG.63028"; transcript_id "MSTRG.63028.1"; exon_number "3";
chr15	StringTie	exon	43531434	43535476	1000	-	.	gene_id "MSTRG.63028"; transcript_id "MSTRG.63028.1"; exon_number "4";
chr15	StringTie	exon	43539470	43539583	1000	-	.	gene_id "MSTRG.63028"; transcript_id "MSTRG.63028.1"; exon_number "5";
chr15	StringTie	exon	43558795	43558932	1000	-	.	gene_id "MSTRG.63028"; transcript_id "MSTRG.63028.1"; exon_number "6";
chr15	StringTie	exon	43564103	43564165	1000	-	.	gene_id "MSTRG.63028"; transcript_id "MSTRG.63028.1"; exon_number "7";
chr15	StringTie	exon	43564867	43564992	1000	-	.	gene_id "MSTRG.63028"; transcript_id "MSTRG.63028.1"; exon_number "8";
chr15	StringTie	exon	43568463	43568553	1000	-	.	gene_id "MSTRG.63028"; transcript_id "MSTRG.63028.1"; exon_number "9";
chr15	StringTie	exon	43571412	43571576	1000	-	.	gene_id "MSTRG.63028"; transcript_id "MSTRG.63028.1"; exon_number "10";
chr15	StringTie	exon	43571724	43571840	1000	-	.	gene_id "MSTRG.63028"; transcript_id "MSTRG.63028.1"; exon_number "11";
chr15	StringTie	exon	43572769	43572876	1000	-	.	gene_id "MSTRG.63028"; transcript_id "MSTRG.63028.1"; exon_number "12";
chr15	StringTie	exon	43573034	43573160	1000	-	.	gene_id "MSTRG.63028"; transcript_id "MSTRG.63028.1"; exon_number "13";
chr15	StringTie	exon	43573357	43573484	1000	-	.	gene_id "MSTRG.63028"; transcript_id "MSTRG.63028.1"; exon_number "14";
chr15	StringTie	exon	43573809	43574032	1000	-	.	gene_id "MSTRG.63028"; transcript_id "MSTRG.63028.1"; exon_number "15";
chr15	StringTie	exon	43574222	43574363	1000	-	.	gene_id "MSTRG.63028"; transcript_id "MSTRG.63028.1"; exon_number "16";
chr15	StringTie	exon	43576371	43576553	1000	-	.	gene_id "MSTRG.63028"; transcript_id "MSTRG.63028.1"; exon_number "17";
chr15	StringTie	exon	43576827	43576948	1000	-	.	gene_id "MSTRG.63028"; transcript_id "MSTRG.63028.1"; exon_number "18";
chr15	StringTie	exon	43577108	43577239	1000	-	.	gene_id "MSTRG.63028"; transcript_id "MSTRG.63028.1"; exon_number "19";
chr15	StringTie	exon	43577453	43577535	1000	-	.	gene_id "MSTRG.63028"; transcript_id "MSTRG.63028.1"; exon_number "20";
chr15	StringTie	exon	43577622	43577731	1000	-	.	gene_id "MSTRG.63028"; transcript_id "MSTRG.63028.1"; exon_number "21";
chr15	StringTie	exon	43577876	43577951	1000	-	.	gene_id "MSTRG.63028"; transcript_id "MSTRG.63028.1"; exon_number "22";
chr15	StringTie	exon	43578070	43578156	1000	-	.	gene_id "MSTRG.63028"; transcript_id "MSTRG.63028.1"; exon_number "23";
chr15	StringTie	exon	43579019	43579120	1000	-	.	gene_id "MSTRG.63028"; transcript_id "MSTRG.63028.1"; exon_number "24";
chr15	StringTie	exon	43581002	43581123	1000	-	.	gene_id "MSTRG.63028"; transcript_id "MSTRG.63028.1"; exon_number "25";
chr15	StringTie	exon	43581227	43581388	1000	-	.	gene_id "MSTRG.63028"; transcript_id "MSTRG.63028.1"; exon_number "26";
chr15	StringTie	exon	43581853	43581954	1000	-	.	gene_id "MSTRG.63028"; transcript_id "MSTRG.63028.1"; exon_number "27";
chr15	StringTie	exon	43582095	43582249	1000	-	.	gene_id "MSTRG.63028"; transcript_id "MSTRG.63028.1"; exon_number "28";
chr15	StringTie	exon	43582564	43582649	1000	-	.	gene_id "MSTRG.63028"; transcript_id "MSTRG.63028.1"; exon_number "29";
chr15	StringTie	exon	43582862	43582952	1000	-	.	gene_id "MSTRG.63028"; transcript_id "MSTRG.63028.1"; exon_number "30";
chr15	StringTie	exon	43583404	43583599	1000	-	.	gene_id "MSTRG.63028"; transcript_id "MSTRG.63028.1"; exon_number "31";
chr15	StringTie	exon	43584358	43584532	1000	-	.	gene_id "MSTRG.63028"; transcript_id "MSTRG.63028.1"; exon_number "32";
chr15	StringTie	exon	43584799	43584892	1000	-	.	gene_id "MSTRG.63028"; transcript_id "MSTRG.63028.1"; exon_number "33";
chr15	StringTie	exon	43590172	43590205	1000	-	.	gene_id "MSTRG.63028"; transcript_id "MSTRG.63028.1"; exon_number "34";
chr15	StringTie	exon	43684262	43684842	1000	-	.	gene_id "MSTRG.63028"; transcript_id "MSTRG.63028.1"; exon_number "35";
chr15	StringTie	transcript	43531618	43676130	1000	-	.	gene_id "MSTRG.63028"; transcript_id "MSTRG.63028.10";
chr15	StringTie	exon	43531618	43535132	1000	-	.	gene_id "MSTRG.63028"; transcript_id "MSTRG.63028.10"; exon_number "1";
chr15	StringTie	exon	43535196	43535476	1000	-	.	gene_id "MSTRG.63028"; transcript_id "MSTRG.63028.10"; exon_number "2";
chr15	StringTie	exon	43539470	43539583	1000	-	.	gene_id "MSTRG.63028"; transcript_id "MSTRG.63028.10"; exon_number "3";
chr15	StringTie	exon	43558795	43558932	1000	-	.	gene_id "MSTRG.63028"; transcript_id "MSTRG.63028.10"; exon_number "4";
chr15	StringTie	exon	43564867	43564992	1000	-	.	gene_id "MSTRG.63028"; transcript_id "MSTRG.63028.10"; exon_number "5";
chr15	StringTie	exon	43568463	43568553	1000	-	.	gene_id "MSTRG.63028"; transcript_id "MSTRG.63028.10"; exon_number "6";
chr15	StringTie	exon	43571412	43571576	1000	-	.	gene_id "MSTRG.63028"; transcript_id "MSTRG.63028.10"; exon_number "7";
chr15	StringTie	exon	43571724	43571840	1000	-	.	gene_id "MSTRG.63028"; transcript_id "MSTRG.63028.10"; exon_number "8";
chr15	StringTie	exon	43572769	43572876	1000	-	.	gene_id "MSTRG.63028"; transcript_id "MSTRG.63028.10"; exon_number "9";
chr15	StringTie	exon	43573034	43573148	1000	-	.	gene_id "MSTRG.63028"; transcript_id "MSTRG.63028.10"; exon_number "10";
chr15	StringTie	exon	43573381	43573484	1000	-	.	gene_id "MSTRG.63028"; transcript_id "MSTRG.63028.10"; exon_number "11";
chr15	StringTie	exon	43573809	43574032	1000	-	.	gene_id "MSTRG.63028"; transcript_id "MSTRG.63028.10"; exon_number "12";
chr15	StringTie	exon	43574222	43576553	1000	-	.	gene_id "MSTRG.63028"; transcript_id "MSTRG.63028.10"; exon_number "13";
chr15	StringTie	exon	43576827	43576949	1000	-	.	gene_id "MSTRG.63028"; transcript_id "MSTRG.63028.10"; exon_number "14";
chr15	StringTie	exon	43676036	43676130	1000	-	.	gene_id "MSTRG.63028"; transcript_id "MSTRG.63028.10"; exon_number "15";
chr15	StringTie	transcript	43627234	43671141	1000	-	.	gene_id "MSTRG.63028"; transcript_id "MSTRG.63028.102";
chr15	StringTie	exon	43627234	43630732	1000	-	.	gene_id "MSTRG.63028"; transcript_id "MSTRG.63028.102"; exon_number "1";
chr15	StringTie	exon	43632199	43640496	1000	-	.	gene_id "MSTRG.63028"; transcript_id "MSTRG.63028.102"; exon_number "2";
chr15	StringTie	exon	43643385	43647118	1000	-	.	gene_id "MSTRG.63028"; transcript_id "MSTRG.63028.102"; exon_number "3";
chr15	StringTie	exon	43647294	43647467	1000	-	.	gene_id "MSTRG.63028"; transcript_id "MSTRG.63028.102"; exon_number "4";
chr15	StringTie	exon	43647917	43648066	1000	-	.	gene_id "MSTRG.63028"; transcript_id "MSTRG.63028.102"; exon_number "5";
chr15	StringTie	exon	43649114	43649291	1000	-	.	gene_id "MSTRG.63028"; transcript_id "MSTRG.63028.102"; exon_number "6";
chr15	StringTie	exon	43649727	43649879	1000	-	.	gene_id "MSTRG.63028"; transcript_id "MSTRG.63028.102"; exon_number "7";
chr15	StringTie	exon	43668028	43668118	1000	-	.	gene_id "MSTRG.63028"; transcript_id "MSTRG.63028.102"; exon_number "8";
chr15	StringTie	exon	43670977	43671141	1000	-	.	gene_id "MSTRG.63028"; transcript_id "MSTRG.63028.102"; exon_number "9";
chr15	StringTie	transcript	43627610	43676227	1000	-	.	gene_id "MSTRG.63028"; transcript_id "MSTRG.63028.103";
chr15	StringTie	exon	43627610	43630732	1000	-	.	gene_id "MSTRG.63028"; transcript_id "MSTRG.63028.103"; exon_number "1";
chr15	StringTie	exon	43631430	43636219	1000	-	.	gene_id "MSTRG.63028"; transcript_id "MSTRG.63028.103"; exon_number "2";
chr15	StringTie	exon	43638904	43640496	1000	-	.	gene_id "MSTRG.63028"; transcript_id "MSTRG.63028.103"; exon_number "3";
chr15	StringTie	exon	43647050	43647467	1000	-	.	gene_id "MSTRG.63028"; transcript_id "MSTRG.63028.103"; exon_number "4";
chr15	StringTie	exon	43647917	43648066	1000	-	.	gene_id "MSTRG.63028"; transcript_id "MSTRG.63028.103"; exon_number "5";
chr15	StringTie	exon	43649727	43649879	1000	-	.	gene_id "MSTRG.63028"; transcript_id "MSTRG.63028.103"; exon_number "6";
chr15	StringTie	exon	43664418	43664543	1000	-	.	gene_id "MSTRG.63028"; transcript_id "MSTRG.63028.103"; exon_number "7";
chr15	StringTie	exon	43668028	43668118	1000	-	.	gene_id "MSTRG.63028"; transcript_id "MSTRG.63028.103"; exon_number "8";
chr15	StringTie	exon	43670977	43671405	1000	-	.	gene_id "MSTRG.63028"; transcript_id "MSTRG.63028.103"; exon_number "9";
chr15	StringTie	exon	43672334	43676227	1000	-	.	gene_id "MSTRG.63028"; transcript_id "MSTRG.63028.103"; exon_number "10";
chr15	StringTie	transcript	43627671	43686526	1000	-	.	gene_id "MSTRG.63028"; transcript_id "MSTRG.63028.104";
chr15	StringTie	exon	43627671	43630732	1000	-	.	gene_id "MSTRG.63028"; transcript_id "MSTRG.63028.104"; exon_number "1";
chr15	StringTie	exon	43632199	43632363	1000	-	.	gene_id "MSTRG.63028"; transcript_id "MSTRG.63028.104"; exon_number "2";
chr15	StringTie	exon	43635360	43635416	1000	-	.	gene_id "MSTRG.63028"; transcript_id "MSTRG.63028.104"; exon_number "3";
chr15	StringTie	exon	43636041	43636219	1000	-	.	gene_id "MSTRG.63028"; transcript_id "MSTRG.63028.104"; exon_number "4";
chr15	StringTie	exon	43638904	43640496	1000	-	.	gene_id "MSTRG.63028"; transcript_id "MSTRG.63028.104"; exon_number "5";
chr15	StringTie	exon	43647050	43647118	1000	-	.	gene_id "MSTRG.63028"; transcript_id "MSTRG.63028.104"; exon_number "6";
chr15	StringTie	exon	43647294	43647467	1000	-	.	gene_id "MSTRG.63028"; transcript_id "MSTRG.63028.104"; exon_number "7";
chr15	StringTie	exon	43647917	43648063	1000	-	.	gene_id "MSTRG.63028"; transcript_id "MSTRG.63028.104"; exon_number "8";
chr15	StringTie	exon	43663654	43663716	1000	-	.	gene_id "MSTRG.63028"; transcript_id "MSTRG.63028.104"; exon_number "9";
chr15	StringTie	exon	43664418	43664543	1000	-	.	gene_id "MSTRG.63028"; transcript_id "MSTRG.63028.104"; exon_number "10";
chr15	StringTie	exon	43668028	43668118	1000	-	.	gene_id "MSTRG.63028"; transcript_id "MSTRG.63028.104"; exon_number "11";
chr15	StringTie	exon	43670977	43671141	1000	-	.	gene_id "MSTRG.63028"; transcript_id "MSTRG.63028.104"; exon_number "12";
chr15	StringTie	exon	43671289	43671405	1000	-	.	gene_id "MSTRG.63028"; transcript_id "MSTRG.63028.104"; exon_number "13";
chr15	StringTie	exon	43672334	43672441	1000	-	.	gene_id "MSTRG.63028"; transcript_id "MSTRG.63028.104"; exon_number "14";
chr15	StringTie	exon	43672599	43672713	1000	-	.	gene_id "MSTRG.63028"; transcript_id "MSTRG.63028.104"; exon_number "15";
chr15	StringTie	exon	43672922	43673049	1000	-	.	gene_id "MSTRG.63028"; transcript_id "MSTRG.63028.104"; exon_number "16";
chr15	StringTie	exon	43673374	43673597	1000	-	.	gene_id "MSTRG.63028"; transcript_id "MSTRG.63028.104"; exon_number "17";
```
