## Additional File 7 - TCGA transcript assembly for "Widespread 3’ UTR splicing regulates expression of oncogene transcripts in sequence-dependent and independent manners": all_tissues_agg-agg-agg.gtf (part 1628 of 2216)

```
chr15	StringTie	exon	43673787	43673928	1000	-	.	gene_id "MSTRG.63028"; transcript_id "MSTRG.63028.104"; exon_number "18";
chr15	StringTie	exon	43675936	43676118	1000	-	.	gene_id "MSTRG.63028"; transcript_id "MSTRG.63028.104"; exon_number "19";
chr15	StringTie	exon	43676392	43676513	1000	-	.	gene_id "MSTRG.63028"; transcript_id "MSTRG.63028.104"; exon_number "20";
chr15	StringTie	exon	43676673	43676804	1000	-	.	gene_id "MSTRG.63028"; transcript_id "MSTRG.63028.104"; exon_number "21";
chr15	StringTie	exon	43677018	43677100	1000	-	.	gene_id "MSTRG.63028"; transcript_id "MSTRG.63028.104"; exon_number "22";
chr15	StringTie	exon	43677187	43677296	1000	-	.	gene_id "MSTRG.63028"; transcript_id "MSTRG.63028.104"; exon_number "23";
chr15	StringTie	exon	43677441	43677516	1000	-	.	gene_id "MSTRG.63028"; transcript_id "MSTRG.63028.104"; exon_number "24";
chr15	StringTie	exon	43677635	43677721	1000	-	.	gene_id "MSTRG.63028"; transcript_id "MSTRG.63028.104"; exon_number "25";
chr15	StringTie	exon	43678590	43678691	1000	-	.	gene_id "MSTRG.63028"; transcript_id "MSTRG.63028.104"; exon_number "26";
chr15	StringTie	exon	43680837	43680958	1000	-	.	gene_id "MSTRG.63028"; transcript_id "MSTRG.63028.104"; exon_number "27";
chr15	StringTie	exon	43681062	43681223	1000	-	.	gene_id "MSTRG.63028"; transcript_id "MSTRG.63028.104"; exon_number "28";
chr15	StringTie	exon	43681688	43681789	1000	-	.	gene_id "MSTRG.63028"; transcript_id "MSTRG.63028.104"; exon_number "29";
chr15	StringTie	exon	43681930	43682084	1000	-	.	gene_id "MSTRG.63028"; transcript_id "MSTRG.63028.104"; exon_number "30";
chr15	StringTie	exon	43682399	43682484	1000	-	.	gene_id "MSTRG.63028"; transcript_id "MSTRG.63028.104"; exon_number "31";
chr15	StringTie	exon	43682697	43682787	1000	-	.	gene_id "MSTRG.63028"; transcript_id "MSTRG.63028.104"; exon_number "32";
chr15	StringTie	exon	43683239	43683434	1000	-	.	gene_id "MSTRG.63028"; transcript_id "MSTRG.63028.104"; exon_number "33";
chr15	StringTie	exon	43684193	43686526	1000	-	.	gene_id "MSTRG.63028"; transcript_id "MSTRG.63028.104"; exon_number "34";
chr15	StringTie	transcript	43627671	43671144	1000	-	.	gene_id "MSTRG.63028"; transcript_id "MSTRG.63028.105";
chr15	StringTie	exon	43627671	43630732	1000	-	.	gene_id "MSTRG.63028"; transcript_id "MSTRG.63028.105"; exon_number "1";
chr15	StringTie	exon	43632199	43632363	1000	-	.	gene_id "MSTRG.63028"; transcript_id "MSTRG.63028.105"; exon_number "2";
chr15	StringTie	exon	43636041	43636219	1000	-	.	gene_id "MSTRG.63028"; transcript_id "MSTRG.63028.105"; exon_number "3";
chr15	StringTie	exon	43638904	43639028	1000	-	.	gene_id "MSTRG.63028"; transcript_id "MSTRG.63028.105"; exon_number "4";
chr15	StringTie	exon	43639643	43639798	1000	-	.	gene_id "MSTRG.63028"; transcript_id "MSTRG.63028.105"; exon_number "5";
chr15	StringTie	exon	43640324	43640496	1000	-	.	gene_id "MSTRG.63028"; transcript_id "MSTRG.63028.105"; exon_number "6";
chr15	StringTie	exon	43663654	43663716	1000	-	.	gene_id "MSTRG.63028"; transcript_id "MSTRG.63028.105"; exon_number "7";
chr15	StringTie	exon	43664418	43664543	1000	-	.	gene_id "MSTRG.63028"; transcript_id "MSTRG.63028.105"; exon_number "8";
chr15	StringTie	exon	43668028	43668118	1000	-	.	gene_id "MSTRG.63028"; transcript_id "MSTRG.63028.105"; exon_number "9";
chr15	StringTie	exon	43670977	43671144	1000	-	.	gene_id "MSTRG.63028"; transcript_id "MSTRG.63028.105"; exon_number "10";
chr15	StringTie	transcript	43627701	43671140	1000	-	.	gene_id "MSTRG.63028"; transcript_id "MSTRG.63028.106";
chr15	StringTie	exon	43627701	43630732	1000	-	.	gene_id "MSTRG.63028"; transcript_id "MSTRG.63028.106"; exon_number "1";
chr15	StringTie	exon	43632199	43632363	1000	-	.	gene_id "MSTRG.63028"; transcript_id "MSTRG.63028.106"; exon_number "2";
chr15	StringTie	exon	43635360	43635416	1000	-	.	gene_id "MSTRG.63028"; transcript_id "MSTRG.63028.106"; exon_number "3";
chr15	StringTie	exon	43636041	43636219	1000	-	.	gene_id "MSTRG.63028"; transcript_id "MSTRG.63028.106"; exon_number "4";
chr15	StringTie	exon	43638904	43640496	1000	-	.	gene_id "MSTRG.63028"; transcript_id "MSTRG.63028.106"; exon_number "5";
chr15	StringTie	exon	43647050	43647118	1000	-	.	gene_id "MSTRG.63028"; transcript_id "MSTRG.63028.106"; exon_number "6";
chr15	StringTie	exon	43647294	43647467	1000	-	.	gene_id "MSTRG.63028"; transcript_id "MSTRG.63028.106"; exon_number "7";
chr15	StringTie	exon	43647917	43648063	1000	-	.	gene_id "MSTRG.63028"; transcript_id "MSTRG.63028.106"; exon_number "8";
chr15	StringTie	exon	43649727	43649879	1000	-	.	gene_id "MSTRG.63028"; transcript_id "MSTRG.63028.106"; exon_number "9";
chr15	StringTie	exon	43664418	43664543	1000	-	.	gene_id "MSTRG.63028"; transcript_id "MSTRG.63028.106"; exon_number "10";
chr15	StringTie	exon	43668028	43668118	1000	-	.	gene_id "MSTRG.63028"; transcript_id "MSTRG.63028.106"; exon_number "11";
chr15	StringTie	exon	43670977	43671140	1000	-	.	gene_id "MSTRG.63028"; transcript_id "MSTRG.63028.106"; exon_number "12";
chr15	StringTie	transcript	43627941	43671141	1000	-	.	gene_id "MSTRG.63028"; transcript_id "MSTRG.63028.107";
chr15	StringTie	exon	43627941	43630732	1000	-	.	gene_id "MSTRG.63028"; transcript_id "MSTRG.63028.107"; exon_number "1";
chr15	StringTie	exon	43632199	43632363	1000	-	.	gene_id "MSTRG.63028"; transcript_id "MSTRG.63028.107"; exon_number "2";
chr15	StringTie	exon	43636041	43636219	1000	-	.	gene_id "MSTRG.63028"; transcript_id "MSTRG.63028.107"; exon_number "3";
chr15	StringTie	exon	43638904	43639028	1000	-	.	gene_id "MSTRG.63028"; transcript_id "MSTRG.63028.107"; exon_number "4";
chr15	StringTie	exon	43639643	43640496	1000	-	.	gene_id "MSTRG.63028"; transcript_id "MSTRG.63028.107"; exon_number "5";
chr15	StringTie	exon	43647050	43647118	1000	-	.	gene_id "MSTRG.63028"; transcript_id "MSTRG.63028.107"; exon_number "6";
chr15	StringTie	exon	43647294	43647467	1000	-	.	gene_id "MSTRG.63028"; transcript_id "MSTRG.63028.107"; exon_number "7";
chr15	StringTie	exon	43647917	43648063	1000	-	.	gene_id "MSTRG.63028"; transcript_id "MSTRG.63028.107"; exon_number "8";
chr15	StringTie	exon	43663654	43663716	1000	-	.	gene_id "MSTRG.63028"; transcript_id "MSTRG.63028.107"; exon_number "9";
chr15	StringTie	exon	43664418	43664543	1000	-	.	gene_id "MSTRG.63028"; transcript_id "MSTRG.63028.107"; exon_number "10";
chr15	StringTie	exon	43668028	43668118	1000	-	.	gene_id "MSTRG.63028"; transcript_id "MSTRG.63028.107"; exon_number "11";
chr15	StringTie	exon	43670977	43671141	1000	-	.	gene_id "MSTRG.63028"; transcript_id "MSTRG.63028.107"; exon_number "12";
chr15	StringTie	transcript	43627968	43671144	1000	-	.	gene_id "MSTRG.63028"; transcript_id "MSTRG.63028.108";
chr15	StringTie	exon	43627968	43630732	1000	-	.	gene_id "MSTRG.63028"; transcript_id "MSTRG.63028.108"; exon_number "1";
chr15	StringTie	exon	43632199	43632363	1000	-	.	gene_id "MSTRG.63028"; transcript_id "MSTRG.63028.108"; exon_number "2";
chr15	StringTie	exon	43635360	43635416	1000	-	.	gene_id "MSTRG.63028"; transcript_id "MSTRG.63028.108"; exon_number "3";
chr15	StringTie	exon	43636041	43636219	1000	-	.	gene_id "MSTRG.63028"; transcript_id "MSTRG.63028.108"; exon_number "4";
chr15	StringTie	exon	43638904	43639028	1000	-	.	gene_id "MSTRG.63028"; transcript_id "MSTRG.63028.108"; exon_number "5";
chr15	StringTie	exon	43639643	43639798	1000	-	.	gene_id "MSTRG.63028"; transcript_id "MSTRG.63028.108"; exon_number "6";
chr15	StringTie	exon	43640324	43640496	1000	-	.	gene_id "MSTRG.63028"; transcript_id "MSTRG.63028.108"; exon_number "7";
chr15	StringTie	exon	43663654	43663716	1000	-	.	gene_id "MSTRG.63028"; transcript_id "MSTRG.63028.108"; exon_number "8";
chr15	StringTie	exon	43664418	43664543	1000	-	.	gene_id "MSTRG.63028"; transcript_id "MSTRG.63028.108"; exon_number "9";
chr15	StringTie	exon	43668028	43668118	1000	-	.	gene_id "MSTRG.63028"; transcript_id "MSTRG.63028.108"; exon_number "10";
chr15	StringTie	exon	43670977	43671144	1000	-	.	gene_id "MSTRG.63028"; transcript_id "MSTRG.63028.108"; exon_number "11";
chr15	StringTie	transcript	43627982	43671410	1000	-	.	gene_id "MSTRG.63028"; transcript_id "MSTRG.63028.109";
chr15	StringTie	exon	43627982	43630732	1000	-	.	gene_id "MSTRG.63028"; transcript_id "MSTRG.63028.109"; exon_number "1";
chr15	StringTie	exon	43632199	43632363	1000	-	.	gene_id "MSTRG.63028"; transcript_id "MSTRG.63028.109"; exon_number "2";
chr15	StringTie	exon	43632717	43632928	1000	-	.	gene_id "MSTRG.63028"; transcript_id "MSTRG.63028.109"; exon_number "3";
chr15	StringTie	exon	43635360	43635416	1000	-	.	gene_id "MSTRG.63028"; transcript_id "MSTRG.63028.109"; exon_number "4";
chr15	StringTie	exon	43636041	43636219	1000	-	.	gene_id "MSTRG.63028"; transcript_id "MSTRG.63028.109"; exon_number "5";
chr15	StringTie	exon	43638904	43640496	1000	-	.	gene_id "MSTRG.63028"; transcript_id "MSTRG.63028.109"; exon_number "6";
chr15	StringTie	exon	43643385	43647467	1000	-	.	gene_id "MSTRG.63028"; transcript_id "MSTRG.63028.109"; exon_number "7";
chr15	StringTie	exon	43647917	43648063	1000	-	.	gene_id "MSTRG.63028"; transcript_id "MSTRG.63028.109"; exon_number "8";
chr15	StringTie	exon	43664418	43664543	1000	-	.	gene_id "MSTRG.63028"; transcript_id "MSTRG.63028.109"; exon_number "9";
chr15	StringTie	exon	43668028	43668118	1000	-	.	gene_id "MSTRG.63028"; transcript_id "MSTRG.63028.109"; exon_number "10";
chr15	StringTie	exon	43670977	43671141	1000	-	.	gene_id "MSTRG.63028"; transcript_id "MSTRG.63028.109"; exon_number "11";
chr15	StringTie	exon	43671289	43671410	1000	-	.	gene_id "MSTRG.63028"; transcript_id "MSTRG.63028.109"; exon_number "12";
chr15	StringTie	transcript	43531621	43590190	1000	-	.	gene_id "MSTRG.63028"; transcript_id "MSTRG.63028.11";
chr15	StringTie	exon	43531621	43535069	1000	-	.	gene_id "MSTRG.63028"; transcript_id "MSTRG.63028.11"; exon_number "1";
chr15	StringTie	exon	43535196	43535476	1000	-	.	gene_id "MSTRG.63028"; transcript_id "MSTRG.63028.11"; exon_number "2";
chr15	StringTie	exon	43539470	43539583	1000	-	.	gene_id "MSTRG.63028"; transcript_id "MSTRG.63028.11"; exon_number "3";
chr15	StringTie	exon	43558795	43558932	1000	-	.	gene_id "MSTRG.63028"; transcript_id "MSTRG.63028.11"; exon_number "4";
chr15	StringTie	exon	43564867	43564992	1000	-	.	gene_id "MSTRG.63028"; transcript_id "MSTRG.63028.11"; exon_number "5";
chr15	StringTie	exon	43568463	43568553	1000	-	.	gene_id "MSTRG.63028"; transcript_id "MSTRG.63028.11"; exon_number "6";
chr15	StringTie	exon	43571412	43571576	1000	-	.	gene_id "MSTRG.63028"; transcript_id "MSTRG.63028.11"; exon_number "7";
chr15	StringTie	exon	43571724	43571840	1000	-	.	gene_id "MSTRG.63028"; transcript_id "MSTRG.63028.11"; exon_number "8";
chr15	StringTie	exon	43572769	43572876	1000	-	.	gene_id "MSTRG.63028"; transcript_id "MSTRG.63028.11"; exon_number "9";
chr15	StringTie	exon	43573034	43573484	1000	-	.	gene_id "MSTRG.63028"; transcript_id "MSTRG.63028.11"; exon_number "10";
chr15	StringTie	exon	43573809	43574032	1000	-	.	gene_id "MSTRG.63028"; transcript_id "MSTRG.63028.11"; exon_number "11";
chr15	StringTie	exon	43574222	43574363	1000	-	.	gene_id "MSTRG.63028"; transcript_id "MSTRG.63028.11"; exon_number "12";
chr15	StringTie	exon	43576371	43576553	1000	-	.	gene_id "MSTRG.63028"; transcript_id "MSTRG.63028.11"; exon_number "13";
chr15	StringTie	exon	43576827	43576948	1000	-	.	gene_id "MSTRG.63028"; transcript_id "MSTRG.63028.11"; exon_number "14";
chr15	StringTie	exon	43577108	43577239	1000	-	.	gene_id "MSTRG.63028"; transcript_id "MSTRG.63028.11"; exon_number "15";
chr15	StringTie	exon	43577453	43577535	1000	-	.	gene_id "MSTRG.63028"; transcript_id "MSTRG.63028.11"; exon_number "16";
chr15	StringTie	exon	43577622	43577731	1000	-	.	gene_id "MSTRG.63028"; transcript_id "MSTRG.63028.11"; exon_number "17";
chr15	StringTie	exon	43577876	43577951	1000	-	.	gene_id "MSTRG.63028"; transcript_id "MSTRG.63028.11"; exon_number "18";
chr15	StringTie	exon	43578070	43578156	1000	-	.	gene_id "MSTRG.63028"; transcript_id "MSTRG.63028.11"; exon_number "19";
chr15	StringTie	exon	43579019	43579120	1000	-	.	gene_id "MSTRG.63028"; transcript_id "MSTRG.63028.11"; exon_number "20";
chr15	StringTie	exon	43581002	43581123	1000	-	.	gene_id "MSTRG.63028"; transcript_id "MSTRG.63028.11"; exon_number "21";
chr15	StringTie	exon	43581227	43581388	1000	-	.	gene_id "MSTRG.63028"; transcript_id "MSTRG.63028.11"; exon_number "22";
chr15	StringTie	exon	43581853	43581954	1000	-	.	gene_id "MSTRG.63028"; transcript_id "MSTRG.63028.11"; exon_number "23";
chr15	StringTie	exon	43582095	43582249	1000	-	.	gene_id "MSTRG.63028"; transcript_id "MSTRG.63028.11"; exon_number "24";
chr15	StringTie	exon	43582564	43582649	1000	-	.	gene_id "MSTRG.63028"; transcript_id "MSTRG.63028.11"; exon_number "25";
chr15	StringTie	exon	43582862	43582952	1000	-	.	gene_id "MSTRG.63028"; transcript_id "MSTRG.63028.11"; exon_number "26";
chr15	StringTie	exon	43583404	43583599	1000	-	.	gene_id "MSTRG.63028"; transcript_id "MSTRG.63028.11"; exon_number "27";
chr15	StringTie	exon	43584358	43584621	1000	-	.	gene_id "MSTRG.63028"; transcript_id "MSTRG.63028.11"; exon_number "28";
chr15	StringTie	exon	43590172	43590190	1000	-	.	gene_id "MSTRG.63028"; transcript_id "MSTRG.63028.11"; exon_number "29";
chr15	StringTie	transcript	43627991	43671144	1000	-	.	gene_id "MSTRG.63028"; transcript_id "MSTRG.63028.110";
chr15	StringTie	exon	43627991	43630732	1000	-	.	gene_id "MSTRG.63028"; transcript_id "MSTRG.63028.110"; exon_number "1";
chr15	StringTie	exon	43632199	43632363	1000	-	.	gene_id "MSTRG.63028"; transcript_id "MSTRG.63028.110"; exon_number "2";
chr15	StringTie	exon	43632717	43632928	1000	-	.	gene_id "MSTRG.63028"; transcript_id "MSTRG.63028.110"; exon_number "3";
chr15	StringTie	exon	43635360	43635416	1000	-	.	gene_id "MSTRG.63028"; transcript_id "MSTRG.63028.110"; exon_number "4";
chr15	StringTie	exon	43636041	43636219	1000	-	.	gene_id "MSTRG.63028"; transcript_id "MSTRG.63028.110"; exon_number "5";
chr15	StringTie	exon	43638904	43640496	1000	-	.	gene_id "MSTRG.63028"; transcript_id "MSTRG.63028.110"; exon_number "6";
chr15	StringTie	exon	43643385	43647467	1000	-	.	gene_id "MSTRG.63028"; transcript_id "MSTRG.63028.110"; exon_number "7";
chr15	StringTie	exon	43664418	43664543	1000	-	.	gene_id "MSTRG.63028"; transcript_id "MSTRG.63028.110"; exon_number "8";
chr15	StringTie	exon	43668028	43668118	1000	-	.	gene_id "MSTRG.63028"; transcript_id "MSTRG.63028.110"; exon_number "9";
chr15	StringTie	exon	43670977	43671144	1000	-	.	gene_id "MSTRG.63028"; transcript_id "MSTRG.63028.110"; exon_number "10";
chr15	StringTie	transcript	43628010	43671141	1000	-	.	gene_id "MSTRG.63028"; transcript_id "MSTRG.63028.111";
chr15	StringTie	exon	43628010	43630732	1000	-	.	gene_id "MSTRG.63028"; transcript_id "MSTRG.63028.111"; exon_number "1";
chr15	StringTie	exon	43632199	43632363	1000	-	.	gene_id "MSTRG.63028"; transcript_id "MSTRG.63028.111"; exon_number "2";
chr15	StringTie	exon	43632717	43635416	1000	-	.	gene_id "MSTRG.63028"; transcript_id "MSTRG.63028.111"; exon_number "3";
chr15	StringTie	exon	43636041	43636219	1000	-	.	gene_id "MSTRG.63028"; transcript_id "MSTRG.63028.111"; exon_number "4";
chr15	StringTie	exon	43638904	43639028	1000	-	.	gene_id "MSTRG.63028"; transcript_id "MSTRG.63028.111"; exon_number "5";
chr15	StringTie	exon	43639643	43640496	1000	-	.	gene_id "MSTRG.63028"; transcript_id "MSTRG.63028.111"; exon_number "6";
chr15	StringTie	exon	43647050	43647467	1000	-	.	gene_id "MSTRG.63028"; transcript_id "MSTRG.63028.111"; exon_number "7";
chr15	StringTie	exon	43647917	43648066	1000	-	.	gene_id "MSTRG.63028"; transcript_id "MSTRG.63028.111"; exon_number "8";
chr15	StringTie	exon	43649727	43649900	1000	-	.	gene_id "MSTRG.63028"; transcript_id "MSTRG.63028.111"; exon_number "9";
chr15	StringTie	exon	43664418	43664543	1000	-	.	gene_id "MSTRG.63028"; transcript_id "MSTRG.63028.111"; exon_number "10";
chr15	StringTie	exon	43668028	43668118	1000	-	.	gene_id "MSTRG.63028"; transcript_id "MSTRG.63028.111"; exon_number "11";
chr15	StringTie	exon	43670977	43671141	1000	-	.	gene_id "MSTRG.63028"; transcript_id "MSTRG.63028.111"; exon_number "12";
chr15	StringTie	transcript	43628033	43671143	1000	-	.	gene_id "MSTRG.63028"; transcript_id "MSTRG.63028.112";
chr15	StringTie	exon	43628033	43630732	1000	-	.	gene_id "MSTRG.63028"; transcript_id "MSTRG.63028.112"; exon_number "1";
chr15	StringTie	exon	43632199	43632363	1000	-	.	gene_id "MSTRG.63028"; transcript_id "MSTRG.63028.112"; exon_number "2";
chr15	StringTie	exon	43636041	43636219	1000	-	.	gene_id "MSTRG.63028"; transcript_id "MSTRG.63028.112"; exon_number "3";
chr15	StringTie	exon	43638904	43639798	1000	-	.	gene_id "MSTRG.63028"; transcript_id "MSTRG.63028.112"; exon_number "4";
chr15	StringTie	exon	43640324	43640496	1000	-	.	gene_id "MSTRG.63028"; transcript_id "MSTRG.63028.112"; exon_number "5";
chr15	StringTie	exon	43647050	43647118	1000	-	.	gene_id "MSTRG.63028"; transcript_id "MSTRG.63028.112"; exon_number "6";
chr15	StringTie	exon	43647294	43647467	1000	-	.	gene_id "MSTRG.63028"; transcript_id "MSTRG.63028.112"; exon_number "7";
chr15	StringTie	exon	43663654	43663716	1000	-	.	gene_id "MSTRG.63028"; transcript_id "MSTRG.63028.112"; exon_number "8";
chr15	StringTie	exon	43664418	43664543	1000	-	.	gene_id "MSTRG.63028"; transcript_id "MSTRG.63028.112"; exon_number "9";
chr15	StringTie	exon	43668028	43668118	1000	-	.	gene_id "MSTRG.63028"; transcript_id "MSTRG.63028.112"; exon_number "10";
chr15	StringTie	exon	43670977	43671143	1000	-	.	gene_id "MSTRG.63028"; transcript_id "MSTRG.63028.112"; exon_number "11";
chr15	StringTie	transcript	43628041	43671141	1000	-	.	gene_id "MSTRG.63028"; transcript_id "MSTRG.63028.113";
chr15	StringTie	exon	43628041	43630732	1000	-	.	gene_id "MSTRG.63028"; transcript_id "MSTRG.63028.113"; exon_number "1";
chr15	StringTie	exon	43632199	43636219	1000	-	.	gene_id "MSTRG.63028"; transcript_id "MSTRG.63028.113"; exon_number "2";
chr15	StringTie	exon	43638904	43640496	1000	-	.	gene_id "MSTRG.63028"; transcript_id "MSTRG.63028.113"; exon_number "3";
chr15	StringTie	exon	43647050	43647118	1000	-	.	gene_id "MSTRG.63028"; transcript_id "MSTRG.63028.113"; exon_number "4";
chr15	StringTie	exon	43647294	43647467	1000	-	.	gene_id "MSTRG.63028"; transcript_id "MSTRG.63028.113"; exon_number "5";
chr15	StringTie	exon	43647917	43648066	1000	-	.	gene_id "MSTRG.63028"; transcript_id "MSTRG.63028.113"; exon_number "6";
chr15	StringTie	exon	43649727	43649900	1000	-	.	gene_id "MSTRG.63028"; transcript_id "MSTRG.63028.113"; exon_number "7";
chr15	StringTie	exon	43664418	43664543	1000	-	.	gene_id "MSTRG.63028"; transcript_id "MSTRG.63028.113"; exon_number "8";
chr15	StringTie	exon	43668028	43668118	1000	-	.	gene_id "MSTRG.63028"; transcript_id "MSTRG.63028.113"; exon_number "9";
chr15	StringTie	exon	43670977	43671141	1000	-	.	gene_id "MSTRG.63028"; transcript_id "MSTRG.63028.113"; exon_number "10";
chr15	StringTie	transcript	43628065	43671141	1000	-	.	gene_id "MSTRG.63028"; transcript_id "MSTRG.63028.114";
chr15	StringTie	exon	43628065	43630732	1000	-	.	gene_id "MSTRG.63028"; transcript_id "MSTRG.63028.114"; exon_number "1";
chr15	StringTie	exon	43632199	43632363	1000	-	.	gene_id "MSTRG.63028"; transcript_id "MSTRG.63028.114"; exon_number "2";
chr15	StringTie	exon	43632717	43635416	1000	-	.	gene_id "MSTRG.63028"; transcript_id "MSTRG.63028.114"; exon_number "3";
chr15	StringTie	exon	43636041	43636219	1000	-	.	gene_id "MSTRG.63028"; transcript_id "MSTRG.63028.114"; exon_number "4";
chr15	StringTie	exon	43638904	43640496	1000	-	.	gene_id "MSTRG.63028"; transcript_id "MSTRG.63028.114"; exon_number "5";
chr15	StringTie	exon	43647050	43647467	1000	-	.	gene_id "MSTRG.63028"; transcript_id "MSTRG.63028.114"; exon_number "6";
chr15	StringTie	exon	43647917	43648063	1000	-	.	gene_id "MSTRG.63028"; transcript_id "MSTRG.63028.114"; exon_number "7";
chr15	StringTie	exon	43664418	43664543	1000	-	.	gene_id "MSTRG.63028"; transcript_id "MSTRG.63028.114"; exon_number "8";
chr15	StringTie	exon	43668028	43668118	1000	-	.	gene_id "MSTRG.63028"; transcript_id "MSTRG.63028.114"; exon_number "9";
chr15	StringTie	exon	43670977	43671141	1000	-	.	gene_id "MSTRG.63028"; transcript_id "MSTRG.63028.114"; exon_number "10";
chr15	StringTie	transcript	43628069	43676264	1000	-	.	gene_id "MSTRG.63028"; transcript_id "MSTRG.63028.115";
chr15	StringTie	exon	43628069	43630732	1000	-	.	gene_id "MSTRG.63028"; transcript_id "MSTRG.63028.115"; exon_number "1";
chr15	StringTie	exon	43632199	43632363	1000	-	.	gene_id "MSTRG.63028"; transcript_id "MSTRG.63028.115"; exon_number "2";
chr15	StringTie	exon	43635360	43635416	1000	-	.	gene_id "MSTRG.63028"; transcript_id "MSTRG.63028.115"; exon_number "3";
chr15	StringTie	exon	43636041	43636219	1000	-	.	gene_id "MSTRG.63028"; transcript_id "MSTRG.63028.115"; exon_number "4";
chr15	StringTie	exon	43638904	43640496	1000	-	.	gene_id "MSTRG.63028"; transcript_id "MSTRG.63028.115"; exon_number "5";
chr15	StringTie	exon	43647050	43647467	1000	-	.	gene_id "MSTRG.63028"; transcript_id "MSTRG.63028.115"; exon_number "6";
chr15	StringTie	exon	43647917	43648066	1000	-	.	gene_id "MSTRG.63028"; transcript_id "MSTRG.63028.115"; exon_number "7";
chr15	StringTie	exon	43649727	43649879	1000	-	.	gene_id "MSTRG.63028"; transcript_id "MSTRG.63028.115"; exon_number "8";
chr15	StringTie	exon	43664418	43664543	1000	-	.	gene_id "MSTRG.63028"; transcript_id "MSTRG.63028.115"; exon_number "9";
chr15	StringTie	exon	43668028	43668118	1000	-	.	gene_id "MSTRG.63028"; transcript_id "MSTRG.63028.115"; exon_number "10";
chr15	StringTie	exon	43670977	43671405	1000	-	.	gene_id "MSTRG.63028"; transcript_id "MSTRG.63028.115"; exon_number "11";
chr15	StringTie	exon	43672334	43673049	1000	-	.	gene_id "MSTRG.63028"; transcript_id "MSTRG.63028.115"; exon_number "12";
chr15	StringTie	exon	43673374	43676264	1000	-	.	gene_id "MSTRG.63028"; transcript_id "MSTRG.63028.115"; exon_number "13";
chr15	StringTie	transcript	43628071	43671141	1000	-	.	gene_id "MSTRG.63028"; transcript_id "MSTRG.63028.116";
chr15	StringTie	exon	43628071	43630732	1000	-	.	gene_id "MSTRG.63028"; transcript_id "MSTRG.63028.116"; exon_number "1";
chr15	StringTie	exon	43632199	43632363	1000	-	.	gene_id "MSTRG.63028"; transcript_id "MSTRG.63028.116"; exon_number "2";
chr15	StringTie	exon	43635360	43635416	1000	-	.	gene_id "MSTRG.63028"; transcript_id "MSTRG.63028.116"; exon_number "3";
chr15	StringTie	exon	43636041	43636219	1000	-	.	gene_id "MSTRG.63028"; transcript_id "MSTRG.63028.116"; exon_number "4";
chr15	StringTie	exon	43638904	43640496	1000	-	.	gene_id "MSTRG.63028"; transcript_id "MSTRG.63028.116"; exon_number "5";
chr15	StringTie	exon	43643385	43647467	1000	-	.	gene_id "MSTRG.63028"; transcript_id "MSTRG.63028.116"; exon_number "6";
chr15	StringTie	exon	43647917	43648066	1000	-	.	gene_id "MSTRG.63028"; transcript_id "MSTRG.63028.116"; exon_number "7";
chr15	StringTie	exon	43649727	43649879	1000	-	.	gene_id "MSTRG.63028"; transcript_id "MSTRG.63028.116"; exon_number "8";
chr15	StringTie	exon	43664418	43664543	1000	-	.	gene_id "MSTRG.63028"; transcript_id "MSTRG.63028.116"; exon_number "9";
chr15	StringTie	exon	43668028	43668118	1000	-	.	gene_id "MSTRG.63028"; transcript_id "MSTRG.63028.116"; exon_number "10";
chr15	StringTie	exon	43670977	43671141	1000	-	.	gene_id "MSTRG.63028"; transcript_id "MSTRG.63028.116"; exon_number "11";
chr15	StringTie	transcript	43628131	43671407	1000	-	.	gene_id "MSTRG.63028"; transcript_id "MSTRG.63028.117";
chr15	StringTie	exon	43628131	43630732	1000	-	.	gene_id "MSTRG.63028"; transcript_id "MSTRG.63028.117"; exon_number "1";
chr15	StringTie	exon	43632199	43632363	1000	-	.	gene_id "MSTRG.63028"; transcript_id "MSTRG.63028.117"; exon_number "2";
chr15	StringTie	exon	43635360	43635416	1000	-	.	gene_id "MSTRG.63028"; transcript_id "MSTRG.63028.117"; exon_number "3";
chr15	StringTie	exon	43636041	43636219	1000	-	.	gene_id "MSTRG.63028"; transcript_id "MSTRG.63028.117"; exon_number "4";
chr15	StringTie	exon	43638904	43640496	1000	-	.	gene_id "MSTRG.63028"; transcript_id "MSTRG.63028.117"; exon_number "5";
chr15	StringTie	exon	43663654	43663716	1000	-	.	gene_id "MSTRG.63028"; transcript_id "MSTRG.63028.117"; exon_number "6";
chr15	StringTie	exon	43664418	43664543	1000	-	.	gene_id "MSTRG.63028"; transcript_id "MSTRG.63028.117"; exon_number "7";
chr15	StringTie	exon	43668028	43668118	1000	-	.	gene_id "MSTRG.63028"; transcript_id "MSTRG.63028.117"; exon_number "8";
chr15	StringTie	exon	43670977	43671141	1000	-	.	gene_id "MSTRG.63028"; transcript_id "MSTRG.63028.117"; exon_number "9";
chr15	StringTie	exon	43671289	43671407	1000	-	.	gene_id "MSTRG.63028"; transcript_id "MSTRG.63028.117"; exon_number "10";
chr15	StringTie	transcript	43628132	43668123	1000	-	.	gene_id "MSTRG.63028"; transcript_id "MSTRG.63028.118";
chr15	StringTie	exon	43628132	43630732	1000	-	.	gene_id "MSTRG.63028"; transcript_id "MSTRG.63028.118"; exon_number "1";
chr15	StringTie	exon	43632199	43640496	1000	-	.	gene_id "MSTRG.63028"; transcript_id "MSTRG.63028.118"; exon_number "2";
chr15	StringTie	exon	43647050	43647467	1000	-	.	gene_id "MSTRG.63028"; transcript_id "MSTRG.63028.118"; exon_number "3";
chr15	StringTie	exon	43647917	43648063	1000	-	.	gene_id "MSTRG.63028"; transcript_id "MSTRG.63028.118"; exon_number "4";
chr15	StringTie	exon	43649727	43649900	1000	-	.	gene_id "MSTRG.63028"; transcript_id "MSTRG.63028.118"; exon_number "5";
chr15	StringTie	exon	43664418	43664543	1000	-	.	gene_id "MSTRG.63028"; transcript_id "MSTRG.63028.118"; exon_number "6";
chr15	StringTie	exon	43668028	43668123	1000	-	.	gene_id "MSTRG.63028"; transcript_id "MSTRG.63028.118"; exon_number "7";
chr15	StringTie	transcript	43628132	43671140	1000	-	.	gene_id "MSTRG.63028"; transcript_id "MSTRG.63028.119";
chr15	StringTie	exon	43628132	43630732	1000	-	.	gene_id "MSTRG.63028"; transcript_id "MSTRG.63028.119"; exon_number "1";
chr15	StringTie	exon	43632199	43632363	1000	-	.	gene_id "MSTRG.63028"; transcript_id "MSTRG.63028.119"; exon_number "2";
chr15	StringTie	exon	43632717	43632928	1000	-	.	gene_id "MSTRG.63028"; transcript_id "MSTRG.63028.119"; exon_number "3";
chr15	StringTie	exon	43635360	43635416	1000	-	.	gene_id "MSTRG.63028"; transcript_id "MSTRG.63028.119"; exon_number "4";
chr15	StringTie	exon	43636041	43636219	1000	-	.	gene_id "MSTRG.63028"; transcript_id "MSTRG.63028.119"; exon_number "5";
chr15	StringTie	exon	43638904	43640496	1000	-	.	gene_id "MSTRG.63028"; transcript_id "MSTRG.63028.119"; exon_number "6";
chr15	StringTie	exon	43664418	43664543	1000	-	.	gene_id "MSTRG.63028"; transcript_id "MSTRG.63028.119"; exon_number "7";
chr15	StringTie	exon	43668028	43668118	1000	-	.	gene_id "MSTRG.63028"; transcript_id "MSTRG.63028.119"; exon_number "8";
chr15	StringTie	exon	43670977	43671140	1000	-	.	gene_id "MSTRG.63028"; transcript_id "MSTRG.63028.119"; exon_number "9";
chr15	StringTie	transcript	43531637	43564993	1000	-	.	gene_id "MSTRG.63028"; transcript_id "MSTRG.63028.12";
chr15	StringTie	exon	43531637	43535476	1000	-	.	gene_id "MSTRG.63028"; transcript_id "MSTRG.63028.12"; exon_number "1";
chr15	StringTie	exon	43536135	43536411	1000	-	.	gene_id "MSTRG.63028"; transcript_id "MSTRG.63028.12"; exon_number "2";
chr15	StringTie	exon	43539470	43539583	1000	-	.	gene_id "MSTRG.63028"; transcript_id "MSTRG.63028.12"; exon_number "3";
chr15	StringTie	exon	43558795	43558932	1000	-	.	gene_id "MSTRG.63028"; transcript_id "MSTRG.63028.12"; exon_number "4";
chr15	StringTie	exon	43564867	43564993	1000	-	.	gene_id "MSTRG.63028"; transcript_id "MSTRG.63028.12"; exon_number "5";
chr15	StringTie	transcript	43628132	43668123	1000	-	.	gene_id "MSTRG.63028"; transcript_id "MSTRG.63028.120";
chr15	StringTie	exon	43628132	43630732	1000	-	.	gene_id "MSTRG.63028"; transcript_id "MSTRG.63028.120"; exon_number "1";
chr15	StringTie	exon	43632199	43632363	1000	-	.	gene_id "MSTRG.63028"; transcript_id "MSTRG.63028.120"; exon_number "2";
chr15	StringTie	exon	43635360	43635416	1000	-	.	gene_id "MSTRG.63028"; transcript_id "MSTRG.63028.120"; exon_number "3";
chr15	StringTie	exon	43636041	43636219	1000	-	.	gene_id "MSTRG.63028"; transcript_id "MSTRG.63028.120"; exon_number "4";
chr15	StringTie	exon	43638904	43640496	1000	-	.	gene_id "MSTRG.63028"; transcript_id "MSTRG.63028.120"; exon_number "5";
chr15	StringTie	exon	43647050	43647467	1000	-	.	gene_id "MSTRG.63028"; transcript_id "MSTRG.63028.120"; exon_number "6";
chr15	StringTie	exon	43647917	43648063	1000	-	.	gene_id "MSTRG.63028"; transcript_id "MSTRG.63028.120"; exon_number "7";
chr15	StringTie	exon	43649727	43649900	1000	-	.	gene_id "MSTRG.63028"; transcript_id "MSTRG.63028.120"; exon_number "8";
chr15	StringTie	exon	43664418	43664543	1000	-	.	gene_id "MSTRG.63028"; transcript_id "MSTRG.63028.120"; exon_number "9";
chr15	StringTie	exon	43668028	43668123	1000	-	.	gene_id "MSTRG.63028"; transcript_id "MSTRG.63028.120"; exon_number "10";
chr15	StringTie	transcript	43628139	43671139	1000	-	.	gene_id "MSTRG.63028"; transcript_id "MSTRG.63028.121";
chr15	StringTie	exon	43628139	43630732	1000	-	.	gene_id "MSTRG.63028"; transcript_id "MSTRG.63028.121"; exon_number "1";
chr15	StringTie	exon	43632199	43632363	1000	-	.	gene_id "MSTRG.63028"; transcript_id "MSTRG.63028.121"; exon_number "2";
chr15	StringTie	exon	43635360	43635416	1000	-	.	gene_id "MSTRG.63028"; transcript_id "MSTRG.63028.121"; exon_number "3";
chr15	StringTie	exon	43636041	43636219	1000	-	.	gene_id "MSTRG.63028"; transcript_id "MSTRG.63028.121"; exon_number "4";
chr15	StringTie	exon	43638904	43639028	1000	-	.	gene_id "MSTRG.63028"; transcript_id "MSTRG.63028.121"; exon_number "5";
chr15	StringTie	exon	43639643	43640496	1000	-	.	gene_id "MSTRG.63028"; transcript_id "MSTRG.63028.121"; exon_number "6";
chr15	StringTie	exon	43647050	43647118	1000	-	.	gene_id "MSTRG.63028"; transcript_id "MSTRG.63028.121"; exon_number "7";
chr15	StringTie	exon	43647294	43647467	1000	-	.	gene_id "MSTRG.63028"; transcript_id "MSTRG.63028.121"; exon_number "8";
chr15	StringTie	exon	43647917	43648066	1000	-	.	gene_id "MSTRG.63028"; transcript_id "MSTRG.63028.121"; exon_number "9";
chr15	StringTie	exon	43664418	43664543	1000	-	.	gene_id "MSTRG.63028"; transcript_id "MSTRG.63028.121"; exon_number "10";
chr15	StringTie	exon	43668028	43668118	1000	-	.	gene_id "MSTRG.63028"; transcript_id "MSTRG.63028.121"; exon_number "11";
chr15	StringTie	exon	43670977	43671139	1000	-	.	gene_id "MSTRG.63028"; transcript_id "MSTRG.63028.121"; exon_number "12";
chr15	StringTie	transcript	43628153	43668118	1000	-	.	gene_id "MSTRG.63028"; transcript_id "MSTRG.63028.122";
chr15	StringTie	exon	43628153	43630732	1000	-	.	gene_id "MSTRG.63028"; transcript_id "MSTRG.63028.122"; exon_number "1";
chr15	StringTie	exon	43632199	43632363	1000	-	.	gene_id "MSTRG.63028"; transcript_id "MSTRG.63028.122"; exon_number "2";
chr15	StringTie	exon	43635360	43635416	1000	-	.	gene_id "MSTRG.63028"; transcript_id "MSTRG.63028.122"; exon_number "3";
chr15	StringTie	exon	43636041	43636219	1000	-	.	gene_id "MSTRG.63028"; transcript_id "MSTRG.63028.122"; exon_number "4";
chr15	StringTie	exon	43638904	43640496	1000	-	.	gene_id "MSTRG.63028"; transcript_id "MSTRG.63028.122"; exon_number "5";
chr15	StringTie	exon	43647050	43647467	1000	-	.	gene_id "MSTRG.63028"; transcript_id "MSTRG.63028.122"; exon_number "6";
chr15	StringTie	exon	43647917	43648063	1000	-	.	gene_id "MSTRG.63028"; transcript_id "MSTRG.63028.122"; exon_number "7";
chr15	StringTie	exon	43649727	43649879	1000	-	.	gene_id "MSTRG.63028"; transcript_id "MSTRG.63028.122"; exon_number "8";
chr15	StringTie	exon	43663654	43663716	1000	-	.	gene_id "MSTRG.63028"; transcript_id "MSTRG.63028.122"; exon_number "9";
chr15	StringTie	exon	43664418	43664543	1000	-	.	gene_id "MSTRG.63028"; transcript_id "MSTRG.63028.122"; exon_number "10";
chr15	StringTie	exon	43668028	43668118	1000	-	.	gene_id "MSTRG.63028"; transcript_id "MSTRG.63028.122"; exon_number "11";
chr15	StringTie	transcript	43628192	43671177	1000	-	.	gene_id "MSTRG.63028"; transcript_id "MSTRG.63028.123";
chr15	StringTie	exon	43628192	43630732	1000	-	.	gene_id "MSTRG.63028"; transcript_id "MSTRG.63028.123"; exon_number "1";
chr15	StringTie	exon	43632199	43635416	1000	-	.	gene_id "MSTRG.63028"; transcript_id "MSTRG.63028.123"; exon_number "2";
chr15	StringTie	exon	43636041	43636219	1000	-	.	gene_id "MSTRG.63028"; transcript_id "MSTRG.63028.123"; exon_number "3";
chr15	StringTie	exon	43638904	43640496	1000	-	.	gene_id "MSTRG.63028"; transcript_id "MSTRG.63028.123"; exon_number "4";
chr15	StringTie	exon	43664418	43664543	1000	-	.	gene_id "MSTRG.63028"; transcript_id "MSTRG.63028.123"; exon_number "5";
chr15	StringTie	exon	43668028	43668118	1000	-	.	gene_id "MSTRG.63028"; transcript_id "MSTRG.63028.123"; exon_number "6";
chr15	StringTie	exon	43670977	43671177	1000	-	.	gene_id "MSTRG.63028"; transcript_id "MSTRG.63028.123"; exon_number "7";
chr15	StringTie	transcript	43628198	43671141	1000	-	.	gene_id "MSTRG.63028"; transcript_id "MSTRG.63028.124";
chr15	StringTie	exon	43628198	43630732	1000	-	.	gene_id "MSTRG.63028"; transcript_id "MSTRG.63028.124"; exon_number "1";
chr15	StringTie	exon	43632199	43632363	1000	-	.	gene_id "MSTRG.63028"; transcript_id "MSTRG.63028.124"; exon_number "2";
chr15	StringTie	exon	43635360	43635416	1000	-	.	gene_id "MSTRG.63028"; transcript_id "MSTRG.63028.124"; exon_number "3";
chr15	StringTie	exon	43636041	43636219	1000	-	.	gene_id "MSTRG.63028"; transcript_id "MSTRG.63028.124"; exon_number "4";
chr15	StringTie	exon	43638904	43640496	1000	-	.	gene_id "MSTRG.63028"; transcript_id "MSTRG.63028.124"; exon_number "5";
chr15	StringTie	exon	43647050	43647118	1000	-	.	gene_id "MSTRG.63028"; transcript_id "MSTRG.63028.124"; exon_number "6";
chr15	StringTie	exon	43647294	43647467	1000	-	.	gene_id "MSTRG.63028"; transcript_id "MSTRG.63028.124"; exon_number "7";
chr15	StringTie	exon	43663654	43663716	1000	-	.	gene_id "MSTRG.63028"; transcript_id "MSTRG.63028.124"; exon_number "8";
chr15	StringTie	exon	43664418	43664543	1000	-	.	gene_id "MSTRG.63028"; transcript_id "MSTRG.63028.124"; exon_number "9";
chr15	StringTie	exon	43668028	43668118	1000	-	.	gene_id "MSTRG.63028"; transcript_id "MSTRG.63028.124"; exon_number "10";
chr15	StringTie	exon	43670977	43671141	1000	-	.	gene_id "MSTRG.63028"; transcript_id "MSTRG.63028.124"; exon_number "11";
chr15	StringTie	transcript	43628212	43668121	1000	-	.	gene_id "MSTRG.63028"; transcript_id "MSTRG.63028.125";
chr15	StringTie	exon	43628212	43630732	1000	-	.	gene_id "MSTRG.63028"; transcript_id "MSTRG.63028.125"; exon_number "1";
chr15	StringTie	exon	43632199	43632363	1000	-	.	gene_id "MSTRG.63028"; transcript_id "MSTRG.63028.125"; exon_number "2";
chr15	StringTie	exon	43636041	43636219	1000	-	.	gene_id "MSTRG.63028"; transcript_id "MSTRG.63028.125"; exon_number "3";
chr15	StringTie	exon	43638904	43640496	1000	-	.	gene_id "MSTRG.63028"; transcript_id "MSTRG.63028.125"; exon_number "4";
chr15	StringTie	exon	43647050	43647467	1000	-	.	gene_id "MSTRG.63028"; transcript_id "MSTRG.63028.125"; exon_number "5";
chr15	StringTie	exon	43647917	43648063	1000	-	.	gene_id "MSTRG.63028"; transcript_id "MSTRG.63028.125"; exon_number "6";
chr15	StringTie	exon	43649727	43649900	1000	-	.	gene_id "MSTRG.63028"; transcript_id "MSTRG.63028.125"; exon_number "7";
chr15	StringTie	exon	43663654	43663716	1000	-	.	gene_id "MSTRG.63028"; transcript_id "MSTRG.63028.125"; exon_number "8";
chr15	StringTie	exon	43664418	43664543	1000	-	.	gene_id "MSTRG.63028"; transcript_id "MSTRG.63028.125"; exon_number "9";
chr15	StringTie	exon	43668028	43668121	1000	-	.	gene_id "MSTRG.63028"; transcript_id "MSTRG.63028.125"; exon_number "10";
chr15	StringTie	transcript	43628229	43671407	1000	-	.	gene_id "MSTRG.63028"; transcript_id "MSTRG.63028.126";
chr15	StringTie	exon	43628229	43630732	1000	-	.	gene_id "MSTRG.63028"; transcript_id "MSTRG.63028.126"; exon_number "1";
chr15	StringTie	exon	43632199	43632363	1000	-	.	gene_id "MSTRG.63028"; transcript_id "MSTRG.63028.126"; exon_number "2";
chr15	StringTie	exon	43632717	43632934	1000	-	.	gene_id "MSTRG.63028"; transcript_id "MSTRG.63028.126"; exon_number "3";
chr15	StringTie	exon	43635360	43635416	1000	-	.	gene_id "MSTRG.63028"; transcript_id "MSTRG.63028.126"; exon_number "4";
chr15	StringTie	exon	43636041	43636219	1000	-	.	gene_id "MSTRG.63028"; transcript_id "MSTRG.63028.126"; exon_number "5";
chr15	StringTie	exon	43638904	43640496	1000	-	.	gene_id "MSTRG.63028"; transcript_id "MSTRG.63028.126"; exon_number "6";
chr15	StringTie	exon	43647050	43647118	1000	-	.	gene_id "MSTRG.63028"; transcript_id "MSTRG.63028.126"; exon_number "7";
chr15	StringTie	exon	43647294	43647467	1000	-	.	gene_id "MSTRG.63028"; transcript_id "MSTRG.63028.126"; exon_number "8";
chr15	StringTie	exon	43664418	43664543	1000	-	.	gene_id "MSTRG.63028"; transcript_id "MSTRG.63028.126"; exon_number "9";
chr15	StringTie	exon	43668028	43668118	1000	-	.	gene_id "MSTRG.63028"; transcript_id "MSTRG.63028.126"; exon_number "10";
chr15	StringTie	exon	43670977	43671141	1000	-	.	gene_id "MSTRG.63028"; transcript_id "MSTRG.63028.126"; exon_number "11";
chr15	StringTie	exon	43671289	43671407	1000	-	.	gene_id "MSTRG.63028"; transcript_id "MSTRG.63028.126"; exon_number "12";
chr15	StringTie	transcript	43628246	43671141	1000	-	.	gene_id "MSTRG.63028"; transcript_id "MSTRG.63028.127";
chr15	StringTie	exon	43628246	43630732	1000	-	.	gene_id "MSTRG.63028"; transcript_id "MSTRG.63028.127"; exon_number "1";
chr15	StringTie	exon	43632199	43636219	1000	-	.	gene_id "MSTRG.63028"; transcript_id "MSTRG.63028.127"; exon_number "2";
chr15	StringTie	exon	43638904	43640496	1000	-	.	gene_id "MSTRG.63028"; transcript_id "MSTRG.63028.127"; exon_number "3";
chr15	StringTie	exon	43647050	43647467	1000	-	.	gene_id "MSTRG.63028"; transcript_id "MSTRG.63028.127"; exon_number "4";
chr15	StringTie	exon	43647917	43648063	1000	-	.	gene_id "MSTRG.63028"; transcript_id "MSTRG.63028.127"; exon_number "5";
chr15	StringTie	exon	43649727	43649900	1000	-	.	gene_id "MSTRG.63028"; transcript_id "MSTRG.63028.127"; exon_number "6";
chr15	StringTie	exon	43664418	43664543	1000	-	.	gene_id "MSTRG.63028"; transcript_id "MSTRG.63028.127"; exon_number "7";
chr15	StringTie	exon	43668028	43668118	1000	-	.	gene_id "MSTRG.63028"; transcript_id "MSTRG.63028.127"; exon_number "8";
chr15	StringTie	exon	43670977	43671141	1000	-	.	gene_id "MSTRG.63028"; transcript_id "MSTRG.63028.127"; exon_number "9";
chr15	StringTie	transcript	43628254	43671140	1000	-	.	gene_id "MSTRG.63028"; transcript_id "MSTRG.63028.128";
chr15	StringTie	exon	43628254	43630732	1000	-	.	gene_id "MSTRG.63028"; transcript_id "MSTRG.63028.128"; exon_number "1";
chr15	StringTie	exon	43632199	43636219	1000	-	.	gene_id "MSTRG.63028"; transcript_id "MSTRG.63028.128"; exon_number "2";
chr15	StringTie	exon	43638904	43639028	1000	-	.	gene_id "MSTRG.63028"; transcript_id "MSTRG.63028.128"; exon_number "3";
chr15	StringTie	exon	43639607	43640496	1000	-	.	gene_id "MSTRG.63028"; transcript_id "MSTRG.63028.128"; exon_number "4";
chr15	StringTie	exon	43647050	43647467	1000	-	.	gene_id "MSTRG.63028"; transcript_id "MSTRG.63028.128"; exon_number "5";
chr15	StringTie	exon	43663654	43663716	1000	-	.	gene_id "MSTRG.63028"; transcript_id "MSTRG.63028.128"; exon_number "6";
chr15	StringTie	exon	43664418	43664543	1000	-	.	gene_id "MSTRG.63028"; transcript_id "MSTRG.63028.128"; exon_number "7";
chr15	StringTie	exon	43668028	43668118	1000	-	.	gene_id "MSTRG.63028"; transcript_id "MSTRG.63028.128"; exon_number "8";
chr15	StringTie	exon	43670977	43671140	1000	-	.	gene_id "MSTRG.63028"; transcript_id "MSTRG.63028.128"; exon_number "9";
chr15	StringTie	transcript	43628274	43671143	1000	-	.	gene_id "MSTRG.63028"; transcript_id "MSTRG.63028.129";
chr15	StringTie	exon	43628274	43630732	1000	-	.	gene_id "MSTRG.63028"; transcript_id "MSTRG.63028.129"; exon_number "1";
chr15	StringTie	exon	43632199	43632363	1000	-	.	gene_id "MSTRG.63028"; transcript_id "MSTRG.63028.129"; exon_number "2";
chr15	StringTie	exon	43632717	43635416	1000	-	.	gene_id "MSTRG.63028"; transcript_id "MSTRG.63028.129"; exon_number "3";
chr15	StringTie	exon	43636041	43636219	1000	-	.	gene_id "MSTRG.63028"; transcript_id "MSTRG.63028.129"; exon_number "4";
chr15	StringTie	exon	43638904	43640496	1000	-	.	gene_id "MSTRG.63028"; transcript_id "MSTRG.63028.129"; exon_number "5";
chr15	StringTie	exon	43664418	43664543	1000	-	.	gene_id "MSTRG.63028"; transcript_id "MSTRG.63028.129"; exon_number "6";
chr15	StringTie	exon	43668028	43668118	1000	-	.	gene_id "MSTRG.63028"; transcript_id "MSTRG.63028.129"; exon_number "7";
chr15	StringTie	exon	43670977	43671143	1000	-	.	gene_id "MSTRG.63028"; transcript_id "MSTRG.63028.129"; exon_number "8";
chr15	StringTie	transcript	43531652	43576553	1000	-	.	gene_id "MSTRG.63028"; transcript_id "MSTRG.63028.13";
chr15	StringTie	exon	43531652	43535476	1000	-	.	gene_id "MSTRG.63028"; transcript_id "MSTRG.63028.13"; exon_number "1";
chr15	StringTie	exon	43539470	43539583	1000	-	.	gene_id "MSTRG.63028"; transcript_id "MSTRG.63028.13"; exon_number "2";
chr15	StringTie	exon	43558795	43558932	1000	-	.	gene_id "MSTRG.63028"; transcript_id "MSTRG.63028.13"; exon_number "3";
chr15	StringTie	exon	43568463	43568553	1000	-	.	gene_id "MSTRG.63028"; transcript_id "MSTRG.63028.13"; exon_number "4";
chr15	StringTie	exon	43571412	43571576	1000	-	.	gene_id "MSTRG.63028"; transcript_id "MSTRG.63028.13"; exon_number "5";
chr15	StringTie	exon	43571724	43571840	1000	-	.	gene_id "MSTRG.63028"; transcript_id "MSTRG.63028.13"; exon_number "6";
chr15	StringTie	exon	43572769	43573148	1000	-	.	gene_id "MSTRG.63028"; transcript_id "MSTRG.63028.13"; exon_number "7";
chr15	StringTie	exon	43573381	43573484	1000	-	.	gene_id "MSTRG.63028"; transcript_id "MSTRG.63028.13"; exon_number "8";
chr15	StringTie	exon	43573809	43574032	1000	-	.	gene_id "MSTRG.63028"; transcript_id "MSTRG.63028.13"; exon_number "9";
chr15	StringTie	exon	43574222	43574363	1000	-	.	gene_id "MSTRG.63028"; transcript_id "MSTRG.63028.13"; exon_number "10";
chr15	StringTie	exon	43576371	43576553	1000	-	.	gene_id "MSTRG.63028"; transcript_id "MSTRG.63028.13"; exon_number "11";
chr15	StringTie	transcript	43628291	43648847	1000	-	.	gene_id "MSTRG.63028"; transcript_id "MSTRG.63028.130";
chr15	StringTie	exon	43628291	43630732	1000	-	.	gene_id "MSTRG.63028"; transcript_id "MSTRG.63028.130"; exon_number "1";
chr15	StringTie	exon	43632199	43632363	1000	-	.	gene_id "MSTRG.63028"; transcript_id "MSTRG.63028.130"; exon_number "2";
chr15	StringTie	exon	43632717	43635416	1000	-	.	gene_id "MSTRG.63028"; transcript_id "MSTRG.63028.130"; exon_number "3";
chr15	StringTie	exon	43636041	43636219	1000	-	.	gene_id "MSTRG.63028"; transcript_id "MSTRG.63028.130"; exon_number "4";
chr15	StringTie	exon	43638904	43640496	1000	-	.	gene_id "MSTRG.63028"; transcript_id "MSTRG.63028.130"; exon_number "5";
chr15	StringTie	exon	43647050	43647118	1000	-	.	gene_id "MSTRG.63028"; transcript_id "MSTRG.63028.130"; exon_number "6";
chr15	StringTie	exon	43647294	43647467	1000	-	.	gene_id "MSTRG.63028"; transcript_id "MSTRG.63028.130"; exon_number "7";
chr15	StringTie	exon	43647917	43648063	1000	-	.	gene_id "MSTRG.63028"; transcript_id "MSTRG.63028.130"; exon_number "8";
chr15	StringTie	exon	43648629	43648847	1000	-	.	gene_id "MSTRG.63028"; transcript_id "MSTRG.63028.130"; exon_number "9";
chr15	StringTie	transcript	43628291	43671225	1000	-	.	gene_id "MSTRG.63028"; transcript_id "MSTRG.63028.131";
chr15	StringTie	exon	43628291	43630732	1000	-	.	gene_id "MSTRG.63028"; transcript_id "MSTRG.63028.131"; exon_number "1";
chr15	StringTie	exon	43632199	43632363	1000	-	.	gene_id "MSTRG.63028"; transcript_id "MSTRG.63028.131"; exon_number "2";
chr15	StringTie	exon	43632717	43632928	1000	-	.	gene_id "MSTRG.63028"; transcript_id "MSTRG.63028.131"; exon_number "3";
chr15	StringTie	exon	43635360	43635416	1000	-	.	gene_id "MSTRG.63028"; transcript_id "MSTRG.63028.131"; exon_number "4";
chr15	StringTie	exon	43636041	43636219	1000	-	.	gene_id "MSTRG.63028"; transcript_id "MSTRG.63028.131"; exon_number "5";
chr15	StringTie	exon	43638904	43640496	1000	-	.	gene_id "MSTRG.63028"; transcript_id "MSTRG.63028.131"; exon_number "6";
chr15	StringTie	exon	43647050	43647467	1000	-	.	gene_id "MSTRG.63028"; transcript_id "MSTRG.63028.131"; exon_number "7";
chr15	StringTie	exon	43647917	43648066	1000	-	.	gene_id "MSTRG.63028"; transcript_id "MSTRG.63028.131"; exon_number "8";
chr15	StringTie	exon	43649727	43649879	1000	-	.	gene_id "MSTRG.63028"; transcript_id "MSTRG.63028.131"; exon_number "9";
chr15	StringTie	exon	43664418	43664543	1000	-	.	gene_id "MSTRG.63028"; transcript_id "MSTRG.63028.131"; exon_number "10";
chr15	StringTie	exon	43668028	43668118	1000	-	.	gene_id "MSTRG.63028"; transcript_id "MSTRG.63028.131"; exon_number "11";
chr15	StringTie	exon	43670977	43671225	1000	-	.	gene_id "MSTRG.63028"; transcript_id "MSTRG.63028.131"; exon_number "12";
chr15	StringTie	transcript	43628292	43668118	1000	-	.	gene_id "MSTRG.63028"; transcript_id "MSTRG.63028.132";
chr15	StringTie	exon	43628292	43630732	1000	-	.	gene_id "MSTRG.63028"; transcript_id "MSTRG.63028.132"; exon_number "1";
chr15	StringTie	exon	43632199	43636219	1000	-	.	gene_id "MSTRG.63028"; transcript_id "MSTRG.63028.132"; exon_number "2";
chr15	StringTie	exon	43638904	43640496	1000	-	.	gene_id "MSTRG.63028"; transcript_id "MSTRG.63028.132"; exon_number "3";
chr15	StringTie	exon	43647050	43647118	1000	-	.	gene_id "MSTRG.63028"; transcript_id "MSTRG.63028.132"; exon_number "4";
chr15	StringTie	exon	43647294	43647467	1000	-	.	gene_id "MSTRG.63028"; transcript_id "MSTRG.63028.132"; exon_number "5";
chr15	StringTie	exon	43647917	43648066	1000	-	.	gene_id "MSTRG.63028"; transcript_id "MSTRG.63028.132"; exon_number "6";
chr15	StringTie	exon	43649727	43649900	1000	-	.	gene_id "MSTRG.63028"; transcript_id "MSTRG.63028.132"; exon_number "7";
chr15	StringTie	exon	43663654	43663716	1000	-	.	gene_id "MSTRG.63028"; transcript_id "MSTRG.63028.132"; exon_number "8";
chr15	StringTie	exon	43664418	43664543	1000	-	.	gene_id "MSTRG.63028"; transcript_id "MSTRG.63028.132"; exon_number "9";
chr15	StringTie	exon	43668028	43668118	1000	-	.	gene_id "MSTRG.63028"; transcript_id "MSTRG.63028.132"; exon_number "10";
chr15	StringTie	transcript	43628292	43664542	1000	-	.	gene_id "MSTRG.63028"; transcript_id "MSTRG.63028.133";
chr15	StringTie	exon	43628292	43630732	1000	-	.	gene_id "MSTRG.63028"; transcript_id "MSTRG.63028.133"; exon_number "1";
chr15	StringTie	exon	43632199	43632363	1000	-	.	gene_id "MSTRG.63028"; transcript_id "MSTRG.63028.133"; exon_number "2";
chr15	StringTie	exon	43632717	43632934	1000	-	.	gene_id "MSTRG.63028"; transcript_id "MSTRG.63028.133"; exon_number "3";
chr15	StringTie	exon	43635360	43635416	1000	-	.	gene_id "MSTRG.63028"; transcript_id "MSTRG.63028.133"; exon_number "4";
chr15	StringTie	exon	43636041	43636219	1000	-	.	gene_id "MSTRG.63028"; transcript_id "MSTRG.63028.133"; exon_number "5";
chr15	StringTie	exon	43638904	43640496	1000	-	.	gene_id "MSTRG.63028"; transcript_id "MSTRG.63028.133"; exon_number "6";
chr15	StringTie	exon	43643385	43647467	1000	-	.	gene_id "MSTRG.63028"; transcript_id "MSTRG.63028.133"; exon_number "7";
chr15	StringTie	exon	43647917	43648063	1000	-	.	gene_id "MSTRG.63028"; transcript_id "MSTRG.63028.133"; exon_number "8";
chr15	StringTie	exon	43649727	43649879	1000	-	.	gene_id "MSTRG.63028"; transcript_id "MSTRG.63028.133"; exon_number "9";
chr15	StringTie	exon	43664418	43664542	1000	-	.	gene_id "MSTRG.63028"; transcript_id "MSTRG.63028.133"; exon_number "10";
chr15	StringTie	transcript	43628292	43671140	1000	-	.	gene_id "MSTRG.63028"; transcript_id "MSTRG.63028.134";
chr15	StringTie	exon	43628292	43630732	1000	-	.	gene_id "MSTRG.63028"; transcript_id "MSTRG.63028.134"; exon_number "1";
chr15	StringTie	exon	43632199	43632363	1000	-	.	gene_id "MSTRG.63028"; transcript_id "MSTRG.63028.134"; exon_number "2";
chr15	StringTie	exon	43636041	43636219	1000	-	.	gene_id "MSTRG.63028"; transcript_id "MSTRG.63028.134"; exon_number "3";
chr15	StringTie	exon	43638904	43640496	1000	-	.	gene_id "MSTRG.63028"; transcript_id "MSTRG.63028.134"; exon_number "4";
chr15	StringTie	exon	43647050	43647118	1000	-	.	gene_id "MSTRG.63028"; transcript_id "MSTRG.63028.134"; exon_number "5";
chr15	StringTie	exon	43647294	43647467	1000	-	.	gene_id "MSTRG.63028"; transcript_id "MSTRG.63028.134"; exon_number "6";
chr15	StringTie	exon	43647917	43648066	1000	-	.	gene_id "MSTRG.63028"; transcript_id "MSTRG.63028.134"; exon_number "7";
chr15	StringTie	exon	43649727	43649879	1000	-	.	gene_id "MSTRG.63028"; transcript_id "MSTRG.63028.134"; exon_number "8";
chr15	StringTie	exon	43663654	43663716	1000	-	.	gene_id "MSTRG.63028"; transcript_id "MSTRG.63028.134"; exon_number "9";
chr15	StringTie	exon	43664418	43664543	1000	-	.	gene_id "MSTRG.63028"; transcript_id "MSTRG.63028.134"; exon_number "10";
chr15	StringTie	exon	43668028	43668118	1000	-	.	gene_id "MSTRG.63028"; transcript_id "MSTRG.63028.134"; exon_number "11";
chr15	StringTie	exon	43670977	43671140	1000	-	.	gene_id "MSTRG.63028"; transcript_id "MSTRG.63028.134"; exon_number "12";
chr15	StringTie	transcript	43628297	43667702	1000	-	.	gene_id "MSTRG.63028"; transcript_id "MSTRG.63028.135";
chr15	StringTie	exon	43628297	43630732	1000	-	.	gene_id "MSTRG.63028"; transcript_id "MSTRG.63028.135"; exon_number "1";
chr15	StringTie	exon	43632199	43632363	1000	-	.	gene_id "MSTRG.63028"; transcript_id "MSTRG.63028.135"; exon_number "2";
chr15	StringTie	exon	43632717	43635416	1000	-	.	gene_id "MSTRG.63028"; transcript_id "MSTRG.63028.135"; exon_number "3";
chr15	StringTie	exon	43636041	43636219	1000	-	.	gene_id "MSTRG.63028"; transcript_id "MSTRG.63028.135"; exon_number "4";
chr15	StringTie	exon	43638904	43640496	1000	-	.	gene_id "MSTRG.63028"; transcript_id "MSTRG.63028.135"; exon_number "5";
chr15	StringTie	exon	43643385	43647467	1000	-	.	gene_id "MSTRG.63028"; transcript_id "MSTRG.63028.135"; exon_number "6";
chr15	StringTie	exon	43664418	43664543	1000	-	.	gene_id "MSTRG.63028"; transcript_id "MSTRG.63028.135"; exon_number "7";
chr15	StringTie	exon	43667658	43667702	1000	-	.	gene_id "MSTRG.63028"; transcript_id "MSTRG.63028.135"; exon_number "8";
chr15	StringTie	transcript	43628303	43671406	1000	-	.	gene_id "MSTRG.63028"; transcript_id "MSTRG.63028.136";
chr15	StringTie	exon	43628303	43630732	1000	-	.	gene_id "MSTRG.63028"; transcript_id "MSTRG.63028.136"; exon_number "1";
chr15	StringTie	exon	43632199	43635416	1000	-	.	gene_id "MSTRG.63028"; transcript_id "MSTRG.63028.136"; exon_number "2";
chr15	StringTie	exon	43636041	43636219	1000	-	.	gene_id "MSTRG.63028"; transcript_id "MSTRG.63028.136"; exon_number "3";
chr15	StringTie	exon	43638904	43640496	1000	-	.	gene_id "MSTRG.63028"; transcript_id "MSTRG.63028.136"; exon_number "4";
chr15	StringTie	exon	43647050	43647467	1000	-	.	gene_id "MSTRG.63028"; transcript_id "MSTRG.63028.136"; exon_number "5";
chr15	StringTie	exon	43647917	43648066	1000	-	.	gene_id "MSTRG.63028"; transcript_id "MSTRG.63028.136"; exon_number "6";
chr15	StringTie	exon	43649727	43649900	1000	-	.	gene_id "MSTRG.63028"; transcript_id "MSTRG.63028.136"; exon_number "7";
chr15	StringTie	exon	43663654	43663716	1000	-	.	gene_id "MSTRG.63028"; transcript_id "MSTRG.63028.136"; exon_number "8";
chr15	StringTie	exon	43664418	43664543	1000	-	.	gene_id "MSTRG.63028"; transcript_id "MSTRG.63028.136"; exon_number "9";
chr15	StringTie	exon	43668028	43668118	1000	-	.	gene_id "MSTRG.63028"; transcript_id "MSTRG.63028.136"; exon_number "10";
chr15	StringTie	exon	43670977	43671141	1000	-	.	gene_id "MSTRG.63028"; transcript_id "MSTRG.63028.136"; exon_number "11";
chr15	StringTie	exon	43671289	43671406	1000	-	.	gene_id "MSTRG.63028"; transcript_id "MSTRG.63028.136"; exon_number "12";
chr15	StringTie	transcript	43628350	43668119	1000	-	.	gene_id "MSTRG.63028"; transcript_id "MSTRG.63028.137";
chr15	StringTie	exon	43628350	43630732	1000	-	.	gene_id "MSTRG.63028"; transcript_id "MSTRG.63028.137"; exon_number "1";
chr15	StringTie	exon	43632199	43632363	1000	-	.	gene_id "MSTRG.63028"; transcript_id "MSTRG.63028.137"; exon_number "2";
chr15	StringTie	exon	43632717	43632928	1000	-	.	gene_id "MSTRG.63028"; transcript_id "MSTRG.63028.137"; exon_number "3";
chr15	StringTie	exon	43633610	43635416	1000	-	.	gene_id "MSTRG.63028"; transcript_id "MSTRG.63028.137"; exon_number "4";
chr15	StringTie	exon	43636041	43636219	1000	-	.	gene_id "MSTRG.63028"; transcript_id "MSTRG.63028.137"; exon_number "5";
chr15	StringTie	exon	43638904	43640496	1000	-	.	gene_id "MSTRG.63028"; transcript_id "MSTRG.63028.137"; exon_number "6";
chr15	StringTie	exon	43643385	43648063	1000	-	.	gene_id "MSTRG.63028"; transcript_id "MSTRG.63028.137"; exon_number "7";
chr15	StringTie	exon	43663654	43663716	1000	-	.	gene_id "MSTRG.63028"; transcript_id "MSTRG.63028.137"; exon_number "8";
chr15	StringTie	exon	43664418	43664543	1000	-	.	gene_id "MSTRG.63028"; transcript_id "MSTRG.63028.137"; exon_number "9";
chr15	StringTie	exon	43668028	43668119	1000	-	.	gene_id "MSTRG.63028"; transcript_id "MSTRG.63028.137"; exon_number "10";
chr15	StringTie	transcript	43628356	43667702	1000	-	.	gene_id "MSTRG.63028"; transcript_id "MSTRG.63028.138";
chr15	StringTie	exon	43628356	43630732	1000	-	.	gene_id "MSTRG.63028"; transcript_id "MSTRG.63028.138"; exon_number "1";
chr15	StringTie	exon	43632199	43640496	1000	-	.	gene_id "MSTRG.63028"; transcript_id "MSTRG.63028.138"; exon_number "2";
chr15	StringTie	exon	43643385	43647467	1000	-	.	gene_id "MSTRG.63028"; transcript_id "MSTRG.63028.138"; exon_number "3";
chr15	StringTie	exon	43664418	43664543	1000	-	.	gene_id "MSTRG.63028"; transcript_id "MSTRG.63028.138"; exon_number "4";
chr15	StringTie	exon	43667658	43667702	1000	-	.	gene_id "MSTRG.63028"; transcript_id "MSTRG.63028.138"; exon_number "5";
chr15	StringTie	transcript	43628372	43671141	1000	-	.	gene_id "MSTRG.63028"; transcript_id "MSTRG.63028.139";
chr15	StringTie	exon	43628372	43630732	1000	-	.	gene_id "MSTRG.63028"; transcript_id "MSTRG.63028.139"; exon_number "1";
chr15	StringTie	exon	43632199	43632363	1000	-	.	gene_id "MSTRG.63028"; transcript_id "MSTRG.63028.139"; exon_number "2";
chr15	StringTie	exon	43636041	43636219	1000	-	.	gene_id "MSTRG.63028"; transcript_id "MSTRG.63028.139"; exon_number "3";
chr15	StringTie	exon	43638904	43639028	1000	-	.	gene_id "MSTRG.63028"; transcript_id "MSTRG.63028.139"; exon_number "4";
chr15	StringTie	exon	43639643	43639798	1000	-	.	gene_id "MSTRG.63028"; transcript_id "MSTRG.63028.139"; exon_number "5";
chr15	StringTie	exon	43640324	43640496	1000	-	.	gene_id "MSTRG.63028"; transcript_id "MSTRG.63028.139"; exon_number "6";
chr15	StringTie	exon	43664418	43664543	1000	-	.	gene_id "MSTRG.63028"; transcript_id "MSTRG.63028.139"; exon_number "7";
chr15	StringTie	exon	43668028	43668118	1000	-	.	gene_id "MSTRG.63028"; transcript_id "MSTRG.63028.139"; exon_number "8";
chr15	StringTie	exon	43670977	43671141	1000	-	.	gene_id "MSTRG.63028"; transcript_id "MSTRG.63028.139"; exon_number "9";
chr15	StringTie	transcript	43531652	43582431	1000	-	.	gene_id "MSTRG.63028"; transcript_id "MSTRG.63028.14";
chr15	StringTie	exon	43531652	43535476	1000	-	.	gene_id "MSTRG.63028"; transcript_id "MSTRG.63028.14"; exon_number "1";
chr15	StringTie	exon	43539470	43539583	1000	-	.	gene_id "MSTRG.63028"; transcript_id "MSTRG.63028.14"; exon_number "2";
chr15	StringTie	exon	43558795	43558932	1000	-	.	gene_id "MSTRG.63028"; transcript_id "MSTRG.63028.14"; exon_number "3";
chr15	StringTie	exon	43564103	43564992	1000	-	.	gene_id "MSTRG.63028"; transcript_id "MSTRG.63028.14"; exon_number "4";
chr15	StringTie	exon	43568463	43568553	1000	-	.	gene_id "MSTRG.63028"; transcript_id "MSTRG.63028.14"; exon_number "5";
chr15	StringTie	exon	43571412	43571576	1000	-	.	gene_id "MSTRG.63028"; transcript_id "MSTRG.63028.14"; exon_number "6";
chr15	StringTie	exon	43571724	43571840	1000	-	.	gene_id "MSTRG.63028"; transcript_id "MSTRG.63028.14"; exon_number "7";
chr15	StringTie	exon	43572769	43572876	1000	-	.	gene_id "MSTRG.63028"; transcript_id "MSTRG.63028.14"; exon_number "8";
chr15	StringTie	exon	43573034	43573148	1000	-	.	gene_id "MSTRG.63028"; transcript_id "MSTRG.63028.14"; exon_number "9";
chr15	StringTie	exon	43573381	43573484	1000	-	.	gene_id "MSTRG.63028"; transcript_id "MSTRG.63028.14"; exon_number "10";
chr15	StringTie	exon	43573809	43581123	1000	-	.	gene_id "MSTRG.63028"; transcript_id "MSTRG.63028.14"; exon_number "11";
chr15	StringTie	exon	43581227	43581388	1000	-	.	gene_id "MSTRG.63028"; transcript_id "MSTRG.63028.14"; exon_number "12";
chr15	StringTie	exon	43581853	43581954	1000	-	.	gene_id "MSTRG.63028"; transcript_id "MSTRG.63028.14"; exon_number "13";
chr15	StringTie	exon	43582095	43582431	1000	-	.	gene_id "MSTRG.63028"; transcript_id "MSTRG.63028.14"; exon_number "14";
chr15	StringTie	transcript	43628373	43685911	1000	-	.	gene_id "MSTRG.63028"; transcript_id "MSTRG.63028.140";
chr15	StringTie	exon	43628373	43630732	1000	-	.	gene_id "MSTRG.63028"; transcript_id "MSTRG.63028.140"; exon_number "1";
chr15	StringTie	exon	43631430	43631538	1000	-	.	gene_id "MSTRG.63028"; transcript_id "MSTRG.63028.140"; exon_number "2";
chr15	StringTie	exon	43632199	43632363	1000	-	.	gene_id "MSTRG.63028"; transcript_id "MSTRG.63028.140"; exon_number "3";
chr15	StringTie	exon	43636041	43636219	1000	-	.	gene_id "MSTRG.63028"; transcript_id "MSTRG.63028.140"; exon_number "4";
chr15	StringTie	exon	43638904	43640496	1000	-	.	gene_id "MSTRG.63028"; transcript_id "MSTRG.63028.140"; exon_number "5";
chr15	StringTie	exon	43663654	43663716	1000	-	.	gene_id "MSTRG.63028"; transcript_id "MSTRG.63028.140"; exon_number "6";
chr15	StringTie	exon	43664418	43664543	1000	-	.	gene_id "MSTRG.63028"; transcript_id "MSTRG.63028.140"; exon_number "7";
chr15	StringTie	exon	43668028	43668118	1000	-	.	gene_id "MSTRG.63028"; transcript_id "MSTRG.63028.140"; exon_number "8";
chr15	StringTie	exon	43670977	43671141	1000	-	.	gene_id "MSTRG.63028"; transcript_id "MSTRG.63028.140"; exon_number "9";
chr15	StringTie	exon	43671289	43671405	1000	-	.	gene_id "MSTRG.63028"; transcript_id "MSTRG.63028.140"; exon_number "10";
chr15	StringTie	exon	43672334	43672441	1000	-	.	gene_id "MSTRG.63028"; transcript_id "MSTRG.63028.140"; exon_number "11";
chr15	StringTie	exon	43672599	43672713	1000	-	.	gene_id "MSTRG.63028"; transcript_id "MSTRG.63028.140"; exon_number "12";
chr15	StringTie	exon	43672922	43673049	1000	-	.	gene_id "MSTRG.63028"; transcript_id "MSTRG.63028.140"; exon_number "13";
chr15	StringTie	exon	43673374	43673597	1000	-	.	gene_id "MSTRG.63028"; transcript_id "MSTRG.63028.140"; exon_number "14";
chr15	StringTie	exon	43673787	43673928	1000	-	.	gene_id "MSTRG.63028"; transcript_id "MSTRG.63028.140"; exon_number "15";
chr15	StringTie	exon	43675936	43676118	1000	-	.	gene_id "MSTRG.63028"; transcript_id "MSTRG.63028.140"; exon_number "16";
chr15	StringTie	exon	43676392	43676513	1000	-	.	gene_id "MSTRG.63028"; transcript_id "MSTRG.63028.140"; exon_number "17";
chr15	StringTie	exon	43676673	43676804	1000	-	.	gene_id "MSTRG.63028"; transcript_id "MSTRG.63028.140"; exon_number "18";
chr15	StringTie	exon	43677018	43677100	1000	-	.	gene_id "MSTRG.63028"; transcript_id "MSTRG.63028.140"; exon_number "19";
chr15	StringTie	exon	43677187	43677296	1000	-	.	gene_id "MSTRG.63028"; transcript_id "MSTRG.63028.140"; exon_number "20";
chr15	StringTie	exon	43677441	43677516	1000	-	.	gene_id "MSTRG.63028"; transcript_id "MSTRG.63028.140"; exon_number "21";
chr15	StringTie	exon	43677635	43677721	1000	-	.	gene_id "MSTRG.63028"; transcript_id "MSTRG.63028.140"; exon_number "22";
chr15	StringTie	exon	43678590	43678691	1000	-	.	gene_id "MSTRG.63028"; transcript_id "MSTRG.63028.140"; exon_number "23";
chr15	StringTie	exon	43680837	43680958	1000	-	.	gene_id "MSTRG.63028"; transcript_id "MSTRG.63028.140"; exon_number "24";
chr15	StringTie	exon	43681062	43681223	1000	-	.	gene_id "MSTRG.63028"; transcript_id "MSTRG.63028.140"; exon_number "25";
chr15	StringTie	exon	43681688	43681789	1000	-	.	gene_id "MSTRG.63028"; transcript_id "MSTRG.63028.140"; exon_number "26";
chr15	StringTie	exon	43681930	43682084	1000	-	.	gene_id "MSTRG.63028"; transcript_id "MSTRG.63028.140"; exon_number "27";
chr15	StringTie	exon	43682399	43682484	1000	-	.	gene_id "MSTRG.63028"; transcript_id "MSTRG.63028.140"; exon_number "28";
chr15	StringTie	exon	43682697	43682787	1000	-	.	gene_id "MSTRG.63028"; transcript_id "MSTRG.63028.140"; exon_number "29";
chr15	StringTie	exon	43683239	43683434	1000	-	.	gene_id "MSTRG.63028"; transcript_id "MSTRG.63028.140"; exon_number "30";
chr15	StringTie	exon	43684193	43685911	1000	-	.	gene_id "MSTRG.63028"; transcript_id "MSTRG.63028.140"; exon_number "31";
chr15	StringTie	transcript	43628387	43671139	1000	-	.	gene_id "MSTRG.63028"; transcript_id "MSTRG.63028.141";
chr15	StringTie	exon	43628387	43630732	1000	-	.	gene_id "MSTRG.63028"; transcript_id "MSTRG.63028.141"; exon_number "1";
chr15	StringTie	exon	43632199	43632363	1000	-	.	gene_id "MSTRG.63028"; transcript_id "MSTRG.63028.141"; exon_number "2";
chr15	StringTie	exon	43632717	43635416	1000	-	.	gene_id "MSTRG.63028"; transcript_id "MSTRG.63028.141"; exon_number "3";
chr15	StringTie	exon	43636041	43636219	1000	-	.	gene_id "MSTRG.63028"; transcript_id "MSTRG.63028.141"; exon_number "4";
chr15	StringTie	exon	43638904	43640496	1000	-	.	gene_id "MSTRG.63028"; transcript_id "MSTRG.63028.141"; exon_number "5";
chr15	StringTie	exon	43647050	43647467	1000	-	.	gene_id "MSTRG.63028"; transcript_id "MSTRG.63028.141"; exon_number "6";
chr15	StringTie	exon	43647917	43648066	1000	-	.	gene_id "MSTRG.63028"; transcript_id "MSTRG.63028.141"; exon_number "7";
chr15	StringTie	exon	43649727	43649879	1000	-	.	gene_id "MSTRG.63028"; transcript_id "MSTRG.63028.141"; exon_number "8";
chr15	StringTie	exon	43668028	43668118	1000	-	.	gene_id "MSTRG.63028"; transcript_id "MSTRG.63028.141"; exon_number "9";
chr15	StringTie	exon	43670977	43671139	1000	-	.	gene_id "MSTRG.63028"; transcript_id "MSTRG.63028.141"; exon_number "10";
chr15	StringTie	transcript	43628403	43671141	1000	-	.	gene_id "MSTRG.63028"; transcript_id "MSTRG.63028.142";
chr15	StringTie	exon	43628403	43630732	1000	-	.	gene_id "MSTRG.63028"; transcript_id "MSTRG.63028.142"; exon_number "1";
chr15	StringTie	exon	43632199	43635416	1000	-	.	gene_id "MSTRG.63028"; transcript_id "MSTRG.63028.142"; exon_number "2";
chr15	StringTie	exon	43636041	43636219	1000	-	.	gene_id "MSTRG.63028"; transcript_id "MSTRG.63028.142"; exon_number "3";
chr15	StringTie	exon	43638904	43640496	1000	-	.	gene_id "MSTRG.63028"; transcript_id "MSTRG.63028.142"; exon_number "4";
chr15	StringTie	exon	43647050	43647118	1000	-	.	gene_id "MSTRG.63028"; transcript_id "MSTRG.63028.142"; exon_number "5";
chr15	StringTie	exon	43647294	43647467	1000	-	.	gene_id "MSTRG.63028"; transcript_id "MSTRG.63028.142"; exon_number "6";
chr15	StringTie	exon	43647917	43648063	1000	-	.	gene_id "MSTRG.63028"; transcript_id "MSTRG.63028.142"; exon_number "7";
chr15	StringTie	exon	43664418	43664543	1000	-	.	gene_id "MSTRG.63028"; transcript_id "MSTRG.63028.142"; exon_number "8";
chr15	StringTie	exon	43668028	43668118	1000	-	.	gene_id "MSTRG.63028"; transcript_id "MSTRG.63028.142"; exon_number "9";
chr15	StringTie	exon	43670977	43671141	1000	-	.	gene_id "MSTRG.63028"; transcript_id "MSTRG.63028.142"; exon_number "10";
chr15	StringTie	transcript	43628409	43671140	1000	-	.	gene_id "MSTRG.63028"; transcript_id "MSTRG.63028.143";
chr15	StringTie	exon	43628409	43630732	1000	-	.	gene_id "MSTRG.63028"; transcript_id "MSTRG.63028.143"; exon_number "1";
chr15	StringTie	exon	43632199	43632363	1000	-	.	gene_id "MSTRG.63028"; transcript_id "MSTRG.63028.143"; exon_number "2";
chr15	StringTie	exon	43632717	43632928	1000	-	.	gene_id "MSTRG.63028"; transcript_id "MSTRG.63028.143"; exon_number "3";
chr15	StringTie	exon	43635360	43635416	1000	-	.	gene_id "MSTRG.63028"; transcript_id "MSTRG.63028.143"; exon_number "4";
chr15	StringTie	exon	43636041	43636219	1000	-	.	gene_id "MSTRG.63028"; transcript_id "MSTRG.63028.143"; exon_number "5";
chr15	StringTie	exon	43638904	43639028	1000	-	.	gene_id "MSTRG.63028"; transcript_id "MSTRG.63028.143"; exon_number "6";
chr15	StringTie	exon	43639643	43639798	1000	-	.	gene_id "MSTRG.63028"; transcript_id "MSTRG.63028.143"; exon_number "7";
chr15	StringTie	exon	43640324	43640496	1000	-	.	gene_id "MSTRG.63028"; transcript_id "MSTRG.63028.143"; exon_number "8";
chr15	StringTie	exon	43664418	43664543	1000	-	.	gene_id "MSTRG.63028"; transcript_id "MSTRG.63028.143"; exon_number "9";
chr15	StringTie	exon	43668028	43668118	1000	-	.	gene_id "MSTRG.63028"; transcript_id "MSTRG.63028.143"; exon_number "10";
chr15	StringTie	exon	43670977	43671140	1000	-	.	gene_id "MSTRG.63028"; transcript_id "MSTRG.63028.143"; exon_number "11";
chr15	StringTie	transcript	43628413	43668142	1000	-	.	gene_id "MSTRG.63028"; transcript_id "MSTRG.63028.144";
chr15	StringTie	exon	43628413	43630732	1000	-	.	gene_id "MSTRG.63028"; transcript_id "MSTRG.63028.144"; exon_number "1";
chr15	StringTie	exon	43632199	43640496	1000	-	.	gene_id "MSTRG.63028"; transcript_id "MSTRG.63028.144"; exon_number "2";
chr15	StringTie	exon	43643385	43647467	1000	-	.	gene_id "MSTRG.63028"; transcript_id "MSTRG.63028.144"; exon_number "3";
chr15	StringTie	exon	43647917	43648066	1000	-	.	gene_id "MSTRG.63028"; transcript_id "MSTRG.63028.144"; exon_number "4";
chr15	StringTie	exon	43663654	43663716	1000	-	.	gene_id "MSTRG.63028"; transcript_id "MSTRG.63028.144"; exon_number "5";
chr15	StringTie	exon	43664418	43664543	1000	-	.	gene_id "MSTRG.63028"; transcript_id "MSTRG.63028.144"; exon_number "6";
chr15	StringTie	exon	43668028	43668142	1000	-	.	gene_id "MSTRG.63028"; transcript_id "MSTRG.63028.144"; exon_number "7";
chr15	StringTie	transcript	43628423	43671493	1000	-	.	gene_id "MSTRG.63028"; transcript_id "MSTRG.63028.145";
chr15	StringTie	exon	43628423	43630732	1000	-	.	gene_id "MSTRG.63028"; transcript_id "MSTRG.63028.145"; exon_number "1";
chr15	StringTie	exon	43632199	43632363	1000	-	.	gene_id "MSTRG.63028"; transcript_id "MSTRG.63028.145"; exon_number "2";
chr15	StringTie	exon	43632717	43640496	1000	-	.	gene_id "MSTRG.63028"; transcript_id "MSTRG.63028.145"; exon_number "3";
chr15	StringTie	exon	43647050	43647467	1000	-	.	gene_id "MSTRG.63028"; transcript_id "MSTRG.63028.145"; exon_number "4";
chr15	StringTie	exon	43647917	43648066	1000	-	.	gene_id "MSTRG.63028"; transcript_id "MSTRG.63028.145"; exon_number "5";
chr15	StringTie	exon	43649727	43649879	1000	-	.	gene_id "MSTRG.63028"; transcript_id "MSTRG.63028.145"; exon_number "6";
chr15	StringTie	exon	43664418	43664543	1000	-	.	gene_id "MSTRG.63028"; transcript_id "MSTRG.63028.145"; exon_number "7";
chr15	StringTie	exon	43668028	43668118	1000	-	.	gene_id "MSTRG.63028"; transcript_id "MSTRG.63028.145"; exon_number "8";
chr15	StringTie	exon	43670977	43671493	1000	-	.	gene_id "MSTRG.63028"; transcript_id "MSTRG.63028.145"; exon_number "9";
chr15	StringTie	transcript	43628430	43671143	1000	-	.	gene_id "MSTRG.63028"; transcript_id "MSTRG.63028.146";
chr15	StringTie	exon	43628430	43630732	1000	-	.	gene_id "MSTRG.63028"; transcript_id "MSTRG.63028.146"; exon_number "1";
chr15	StringTie	exon	43632199	43632363	1000	-	.	gene_id "MSTRG.63028"; transcript_id "MSTRG.63028.146"; exon_number "2";
chr15	StringTie	exon	43636041	43636219	1000	-	.	gene_id "MSTRG.63028"; transcript_id "MSTRG.63028.146"; exon_number "3";
chr15	StringTie	exon	43638904	43640496	1000	-	.	gene_id "MSTRG.63028"; transcript_id "MSTRG.63028.146"; exon_number "4";
chr15	StringTie	exon	43643385	43645417	1000	-	.	gene_id "MSTRG.63028"; transcript_id "MSTRG.63028.146"; exon_number "5";
chr15	StringTie	exon	43647294	43647467	1000	-	.	gene_id "MSTRG.63028"; transcript_id "MSTRG.63028.146"; exon_number "6";
chr15	StringTie	exon	43647917	43648063	1000	-	.	gene_id "MSTRG.63028"; transcript_id "MSTRG.63028.146"; exon_number "7";
chr15	StringTie	exon	43663654	43663716	1000	-	.	gene_id "MSTRG.63028"; transcript_id "MSTRG.63028.146"; exon_number "8";
chr15	StringTie	exon	43664418	43664543	1000	-	.	gene_id "MSTRG.63028"; transcript_id "MSTRG.63028.146"; exon_number "9";
chr15	StringTie	exon	43668028	43668118	1000	-	.	gene_id "MSTRG.63028"; transcript_id "MSTRG.63028.146"; exon_number "10";
chr15	StringTie	exon	43670977	43671143	1000	-	.	gene_id "MSTRG.63028"; transcript_id "MSTRG.63028.146"; exon_number "11";
chr15	StringTie	transcript	43628434	43648847	1000	-	.	gene_id "MSTRG.63028"; transcript_id "MSTRG.63028.147";
chr15	StringTie	exon	43628434	43630732	1000	-	.	gene_id "MSTRG.63028"; transcript_id "MSTRG.63028.147"; exon_number "1";
chr15	StringTie	exon	43632199	43632363	1000	-	.	gene_id "MSTRG.63028"; transcript_id "MSTRG.63028.147"; exon_number "2";
chr15	StringTie	exon	43635360	43635416	1000	-	.	gene_id "MSTRG.63028"; transcript_id "MSTRG.63028.147"; exon_number "3";
chr15	StringTie	exon	43636041	43636219	1000	-	.	gene_id "MSTRG.63028"; transcript_id "MSTRG.63028.147"; exon_number "4";
chr15	StringTie	exon	43638904	43640496	1000	-	.	gene_id "MSTRG.63028"; transcript_id "MSTRG.63028.147"; exon_number "5";
chr15	StringTie	exon	43647050	43647118	1000	-	.	gene_id "MSTRG.63028"; transcript_id "MSTRG.63028.147"; exon_number "6";
chr15	StringTie	exon	43647294	43647467	1000	-	.	gene_id "MSTRG.63028"; transcript_id "MSTRG.63028.147"; exon_number "7";
chr15	StringTie	exon	43647917	43648063	1000	-	.	gene_id "MSTRG.63028"; transcript_id "MSTRG.63028.147"; exon_number "8";
chr15	StringTie	exon	43648629	43648847	1000	-	.	gene_id "MSTRG.63028"; transcript_id "MSTRG.63028.147"; exon_number "9";
chr15	StringTie	transcript	43628440	43668117	1000	-	.	gene_id "MSTRG.63028"; transcript_id "MSTRG.63028.148";
chr15	StringTie	exon	43628440	43630732	1000	-	.	gene_id "MSTRG.63028"; transcript_id "MSTRG.63028.148"; exon_number "1";
chr15	StringTie	exon	43632199	43632363	1000	-	.	gene_id "MSTRG.63028"; transcript_id "MSTRG.63028.148"; exon_number "2";
chr15	StringTie	exon	43635360	43635416	1000	-	.	gene_id "MSTRG.63028"; transcript_id "MSTRG.63028.148"; exon_number "3";
chr15	StringTie	exon	43636041	43636219	1000	-	.	gene_id "MSTRG.63028"; transcript_id "MSTRG.63028.148"; exon_number "4";
chr15	StringTie	exon	43638904	43640496	1000	-	.	gene_id "MSTRG.63028"; transcript_id "MSTRG.63028.148"; exon_number "5";
chr15	StringTie	exon	43643385	43647467	1000	-	.	gene_id "MSTRG.63028"; transcript_id "MSTRG.63028.148"; exon_number "6";
chr15	StringTie	exon	43647917	43648066	1000	-	.	gene_id "MSTRG.63028"; transcript_id "MSTRG.63028.148"; exon_number "7";
chr15	StringTie	exon	43649727	43649900	1000	-	.	gene_id "MSTRG.63028"; transcript_id "MSTRG.63028.148"; exon_number "8";
chr15	StringTie	exon	43663654	43663716	1000	-	.	gene_id "MSTRG.63028"; transcript_id "MSTRG.63028.148"; exon_number "9";
chr15	StringTie	exon	43664418	43664543	1000	-	.	gene_id "MSTRG.63028"; transcript_id "MSTRG.63028.148"; exon_number "10";
chr15	StringTie	exon	43668028	43668117	1000	-	.	gene_id "MSTRG.63028"; transcript_id "MSTRG.63028.148"; exon_number "11";
chr15	StringTie	transcript	43628448	43690052	1000	-	.	gene_id "MSTRG.63028"; transcript_id "MSTRG.63028.149";
chr15	StringTie	exon	43628448	43630732	1000	-	.	gene_id "MSTRG.63028"; transcript_id "MSTRG.63028.149"; exon_number "1";
chr15	StringTie	exon	43632199	43635416	1000	-	.	gene_id "MSTRG.63028"; transcript_id "MSTRG.63028.149"; exon_number "2";
chr15	StringTie	exon	43636041	43636219	1000	-	.	gene_id "MSTRG.63028"; transcript_id "MSTRG.63028.149"; exon_number "3";
chr15	StringTie	exon	43638904	43640496	1000	-	.	gene_id "MSTRG.63028"; transcript_id "MSTRG.63028.149"; exon_number "4";
chr15	StringTie	exon	43663654	43663716	1000	-	.	gene_id "MSTRG.63028"; transcript_id "MSTRG.63028.149"; exon_number "5";
chr15	StringTie	exon	43664418	43664543	1000	-	.	gene_id "MSTRG.63028"; transcript_id "MSTRG.63028.149"; exon_number "6";
chr15	StringTie	exon	43668028	43668118	1000	-	.	gene_id "MSTRG.63028"; transcript_id "MSTRG.63028.149"; exon_number "7";
chr15	StringTie	exon	43670977	43671141	1000	-	.	gene_id "MSTRG.63028"; transcript_id "MSTRG.63028.149"; exon_number "8";
chr15	StringTie	exon	43671289	43671405	1000	-	.	gene_id "MSTRG.63028"; transcript_id "MSTRG.63028.149"; exon_number "9";
chr15	StringTie	exon	43672334	43672441	1000	-	.	gene_id "MSTRG.63028"; transcript_id "MSTRG.63028.149"; exon_number "10";
chr15	StringTie	exon	43672599	43672713	1000	-	.	gene_id "MSTRG.63028"; transcript_id "MSTRG.63028.149"; exon_number "11";
chr15	StringTie	exon	43672922	43673049	1000	-	.	gene_id "MSTRG.63028"; transcript_id "MSTRG.63028.149"; exon_number "12";
chr15	StringTie	exon	43673374	43673597	1000	-	.	gene_id "MSTRG.63028"; transcript_id "MSTRG.63028.149"; exon_number "13";
chr15	StringTie	exon	43673787	43673928	1000	-	.	gene_id "MSTRG.63028"; transcript_id "MSTRG.63028.149"; exon_number "14";
chr15	StringTie	exon	43675936	43676118	1000	-	.	gene_id "MSTRG.63028"; transcript_id "MSTRG.63028.149"; exon_number "15";
chr15	StringTie	exon	43676392	43676513	1000	-	.	gene_id "MSTRG.63028"; transcript_id "MSTRG.63028.149"; exon_number "16";
chr15	StringTie	exon	43676673	43676804	1000	-	.	gene_id "MSTRG.63028"; transcript_id "MSTRG.63028.149"; exon_number "17";
chr15	StringTie	exon	43677018	43677100	1000	-	.	gene_id "MSTRG.63028"; transcript_id "MSTRG.63028.149"; exon_number "18";
chr15	StringTie	exon	43677187	43677296	1000	-	.	gene_id "MSTRG.63028"; transcript_id "MSTRG.63028.149"; exon_number "19";
chr15	StringTie	exon	43677441	43677516	1000	-	.	gene_id "MSTRG.63028"; transcript_id "MSTRG.63028.149"; exon_number "20";
chr15	StringTie	exon	43677635	43677721	1000	-	.	gene_id "MSTRG.63028"; transcript_id "MSTRG.63028.149"; exon_number "21";
chr15	StringTie	exon	43678590	43678691	1000	-	.	gene_id "MSTRG.63028"; transcript_id "MSTRG.63028.149"; exon_number "22";
chr15	StringTie	exon	43680837	43680958	1000	-	.	gene_id "MSTRG.63028"; transcript_id "MSTRG.63028.149"; exon_number "23";
chr15	StringTie	exon	43681062	43681223	1000	-	.	gene_id "MSTRG.63028"; transcript_id "MSTRG.63028.149"; exon_number "24";
chr15	StringTie	exon	43681688	43681789	1000	-	.	gene_id "MSTRG.63028"; transcript_id "MSTRG.63028.149"; exon_number "25";
chr15	StringTie	exon	43681930	43682084	1000	-	.	gene_id "MSTRG.63028"; transcript_id "MSTRG.63028.149"; exon_number "26";
chr15	StringTie	exon	43682399	43682484	1000	-	.	gene_id "MSTRG.63028"; transcript_id "MSTRG.63028.149"; exon_number "27";
chr15	StringTie	exon	43682697	43682787	1000	-	.	gene_id "MSTRG.63028"; transcript_id "MSTRG.63028.149"; exon_number "28";
chr15	StringTie	exon	43683239	43683434	1000	-	.	gene_id "MSTRG.63028"; transcript_id "MSTRG.63028.149"; exon_number "29";
chr15	StringTie	exon	43684193	43684424	1000	-	.	gene_id "MSTRG.63028"; transcript_id "MSTRG.63028.149"; exon_number "30";
chr15	StringTie	exon	43690004	43690052	1000	-	.	gene_id "MSTRG.63028"; transcript_id "MSTRG.63028.149"; exon_number "31";
chr15	StringTie	transcript	43531793	43594288	1000	-	.	gene_id "MSTRG.63028"; transcript_id "MSTRG.63028.15";
chr15	StringTie	exon	43531793	43535476	1000	-	.	gene_id "MSTRG.63028"; transcript_id "MSTRG.63028.15"; exon_number "1";
chr15	StringTie	exon	43539470	43539583	1000	-	.	gene_id "MSTRG.63028"; transcript_id "MSTRG.63028.15"; exon_number "2";
chr15	StringTie	exon	43558795	43558932	1000	-	.	gene_id "MSTRG.63028"; transcript_id "MSTRG.63028.15"; exon_number "3";
chr15	StringTie	exon	43568463	43569335	1000	-	.	gene_id "MSTRG.63028"; transcript_id "MSTRG.63028.15"; exon_number "4";
chr15	StringTie	exon	43571412	43579120	1000	-	.	gene_id "MSTRG.63028"; transcript_id "MSTRG.63028.15"; exon_number "5";
chr15	StringTie	exon	43581002	43581123	1000	-	.	gene_id "MSTRG.63028"; transcript_id "MSTRG.63028.15"; exon_number "6";
chr15	StringTie	exon	43581227	43581429	1000	-	.	gene_id "MSTRG.63028"; transcript_id "MSTRG.63028.15"; exon_number "7";
chr15	StringTie	exon	43581853	43581954	1000	-	.	gene_id "MSTRG.63028"; transcript_id "MSTRG.63028.15"; exon_number "8";
chr15	StringTie	exon	43582095	43583599	1000	-	.	gene_id "MSTRG.63028"; transcript_id "MSTRG.63028.15"; exon_number "9";
chr15	StringTie	exon	43584358	43584532	1000	-	.	gene_id "MSTRG.63028"; transcript_id "MSTRG.63028.15"; exon_number "10";
chr15	StringTie	exon	43584799	43584892	1000	-	.	gene_id "MSTRG.63028"; transcript_id "MSTRG.63028.15"; exon_number "11";
chr15	StringTie	exon	43590172	43590464	1000	-	.	gene_id "MSTRG.63028"; transcript_id "MSTRG.63028.15"; exon_number "12";
chr15	StringTie	exon	43592816	43593238	1000	-	.	gene_id "MSTRG.63028"; transcript_id "MSTRG.63028.15"; exon_number "13";
chr15	StringTie	exon	43594109	43594288	1000	-	.	gene_id "MSTRG.63028"; transcript_id "MSTRG.63028.15"; exon_number "14";
chr15	StringTie	transcript	43628451	43671140	1000	-	.	gene_id "MSTRG.63028"; transcript_id "MSTRG.63028.150";
chr15	StringTie	exon	43628451	43630732	1000	-	.	gene_id "MSTRG.63028"; transcript_id "MSTRG.63028.150"; exon_number "1";
chr15	StringTie	exon	43632199	43632363	1000	-	.	gene_id "MSTRG.63028"; transcript_id "MSTRG.63028.150"; exon_number "2";
chr15	StringTie	exon	43632717	43636219	1000	-	.	gene_id "MSTRG.63028"; transcript_id "MSTRG.63028.150"; exon_number "3";
chr15	StringTie	exon	43638904	43640496	1000	-	.	gene_id "MSTRG.63028"; transcript_id "MSTRG.63028.150"; exon_number "4";
chr15	StringTie	exon	43647050	43647467	1000	-	.	gene_id "MSTRG.63028"; transcript_id "MSTRG.63028.150"; exon_number "5";
chr15	StringTie	exon	43647917	43648066	1000	-	.	gene_id "MSTRG.63028"; transcript_id "MSTRG.63028.150"; exon_number "6";
chr15	StringTie	exon	43664418	43664543	1000	-	.	gene_id "MSTRG.63028"; transcript_id "MSTRG.63028.150"; exon_number "7";
chr15	StringTie	exon	43668028	43668118	1000	-	.	gene_id "MSTRG.63028"; transcript_id "MSTRG.63028.150"; exon_number "8";
chr15	StringTie	exon	43670977	43671140	1000	-	.	gene_id "MSTRG.63028"; transcript_id "MSTRG.63028.150"; exon_number "9";
chr15	StringTie	transcript	43628488	43648825	1000	-	.	gene_id "MSTRG.63028"; transcript_id "MSTRG.63028.151";
chr15	StringTie	exon	43628488	43630732	1000	-	.	gene_id "MSTRG.63028"; transcript_id "MSTRG.63028.151"; exon_number "1";
chr15	StringTie	exon	43632199	43636219	1000	-	.	gene_id "MSTRG.63028"; transcript_id "MSTRG.63028.151"; exon_number "2";
chr15	StringTie	exon	43638904	43640496	1000	-	.	gene_id "MSTRG.63028"; transcript_id "MSTRG.63028.151"; exon_number "3";
chr15	StringTie	exon	43647050	43647118	1000	-	.	gene_id "MSTRG.63028"; transcript_id "MSTRG.63028.151"; exon_number "4";
chr15	StringTie	exon	43647294	43647467	1000	-	.	gene_id "MSTRG.63028"; transcript_id "MSTRG.63028.151"; exon_number "5";
chr15	StringTie	exon	43647917	43648066	1000	-	.	gene_id "MSTRG.63028"; transcript_id "MSTRG.63028.151"; exon_number "6";
chr15	StringTie	exon	43648818	43648825	1000	-	.	gene_id "MSTRG.63028"; transcript_id "MSTRG.63028.151"; exon_number "7";
chr15	StringTie	transcript	43628488	43671215	1000	-	.	gene_id "MSTRG.63028"; transcript_id "MSTRG.63028.152";
chr15	StringTie	exon	43628488	43630732	1000	-	.	gene_id "MSTRG.63028"; transcript_id "MSTRG.63028.152"; exon_number "1";
chr15	StringTie	exon	43632199	43632363	1000	-	.	gene_id "MSTRG.63028"; transcript_id "MSTRG.63028.152"; exon_number "2";
chr15	StringTie	exon	43635360	43635416	1000	-	.	gene_id "MSTRG.63028"; transcript_id "MSTRG.63028.152"; exon_number "3";
chr15	StringTie	exon	43636041	43636219	1000	-	.	gene_id "MSTRG.63028"; transcript_id "MSTRG.63028.152"; exon_number "4";
chr15	StringTie	exon	43638904	43640496	1000	-	.	gene_id "MSTRG.63028"; transcript_id "MSTRG.63028.152"; exon_number "5";
chr15	StringTie	exon	43647050	43647467	1000	-	.	gene_id "MSTRG.63028"; transcript_id "MSTRG.63028.152"; exon_number "6";
chr15	StringTie	exon	43647917	43648066	1000	-	.	gene_id "MSTRG.63028"; transcript_id "MSTRG.63028.152"; exon_number "7";
chr15	StringTie	exon	43649727	43649900	1000	-	.	gene_id "MSTRG.63028"; transcript_id "MSTRG.63028.152"; exon_number "8";
chr15	StringTie	exon	43664418	43664543	1000	-	.	gene_id "MSTRG.63028"; transcript_id "MSTRG.63028.152"; exon_number "9";
chr15	StringTie	exon	43668028	43668118	1000	-	.	gene_id "MSTRG.63028"; transcript_id "MSTRG.63028.152"; exon_number "10";
chr15	StringTie	exon	43670977	43671215	1000	-	.	gene_id "MSTRG.63028"; transcript_id "MSTRG.63028.152"; exon_number "11";
chr15	StringTie	transcript	43628499	43689940	1000	-	.	gene_id "MSTRG.63028"; transcript_id "MSTRG.63028.153";
chr15	StringTie	exon	43628499	43630732	1000	-	.	gene_id "MSTRG.63028"; transcript_id "MSTRG.63028.153"; exon_number "1";
chr15	StringTie	exon	43632199	43635416	1000	-	.	gene_id "MSTRG.63028"; transcript_id "MSTRG.63028.153"; exon_number "2";
chr15	StringTie	exon	43636041	43636219	1000	-	.	gene_id "MSTRG.63028"; transcript_id "MSTRG.63028.153"; exon_number "3";
chr15	StringTie	exon	43638904	43640496	1000	-	.	gene_id "MSTRG.63028"; transcript_id "MSTRG.63028.153"; exon_number "4";
chr15	StringTie	exon	43643385	43647118	1000	-	.	gene_id "MSTRG.63028"; transcript_id "MSTRG.63028.153"; exon_number "5";
chr15	StringTie	exon	43647294	43647467	1000	-	.	gene_id "MSTRG.63028"; transcript_id "MSTRG.63028.153"; exon_number "6";
chr15	StringTie	exon	43663654	43663716	1000	-	.	gene_id "MSTRG.63028"; transcript_id "MSTRG.63028.153"; exon_number "7";
chr15	StringTie	exon	43664418	43664543	1000	-	.	gene_id "MSTRG.63028"; transcript_id "MSTRG.63028.153"; exon_number "8";
chr15	StringTie	exon	43668028	43668118	1000	-	.	gene_id "MSTRG.63028"; transcript_id "MSTRG.63028.153"; exon_number "9";
chr15	StringTie	exon	43670977	43671141	1000	-	.	gene_id "MSTRG.63028"; transcript_id "MSTRG.63028.153"; exon_number "10";
chr15	StringTie	exon	43671289	43671405	1000	-	.	gene_id "MSTRG.63028"; transcript_id "MSTRG.63028.153"; exon_number "11";
chr15	StringTie	exon	43672334	43672441	1000	-	.	gene_id "MSTRG.63028"; transcript_id "MSTRG.63028.153"; exon_number "12";
chr15	StringTie	exon	43672599	43672713	1000	-	.	gene_id "MSTRG.63028"; transcript_id "MSTRG.63028.153"; exon_number "13";
chr15	StringTie	exon	43672922	43673049	1000	-	.	gene_id "MSTRG.63028"; transcript_id "MSTRG.63028.153"; exon_number "14";
chr15	StringTie	exon	43673374	43673597	1000	-	.	gene_id "MSTRG.63028"; transcript_id "MSTRG.63028.153"; exon_number "15";
chr15	StringTie	exon	43673787	43673928	1000	-	.	gene_id "MSTRG.63028"; transcript_id "MSTRG.63028.153"; exon_number "16";
chr15	StringTie	exon	43675936	43676118	1000	-	.	gene_id "MSTRG.63028"; transcript_id "MSTRG.63028.153"; exon_number "17";
chr15	StringTie	exon	43676392	43676513	1000	-	.	gene_id "MSTRG.63028"; transcript_id "MSTRG.63028.153"; exon_number "18";
chr15	StringTie	exon	43676673	43676804	1000	-	.	gene_id "MSTRG.63028"; transcript_id "MSTRG.63028.153"; exon_number "19";
chr15	StringTie	exon	43677018	43677100	1000	-	.	gene_id "MSTRG.63028"; transcript_id "MSTRG.63028.153"; exon_number "20";
chr15	StringTie	exon	43677187	43677296	1000	-	.	gene_id "MSTRG.63028"; transcript_id "MSTRG.63028.153"; exon_number "21";
chr15	StringTie	exon	43677441	43677516	1000	-	.	gene_id "MSTRG.63028"; transcript_id "MSTRG.63028.153"; exon_number "22";
chr15	StringTie	exon	43677635	43677721	1000	-	.	gene_id "MSTRG.63028"; transcript_id "MSTRG.63028.153"; exon_number "23";
chr15	StringTie	exon	43678590	43678691	1000	-	.	gene_id "MSTRG.63028"; transcript_id "MSTRG.63028.153"; exon_number "24";
chr15	StringTie	exon	43680837	43680958	1000	-	.	gene_id "MSTRG.63028"; transcript_id "MSTRG.63028.153"; exon_number "25";
chr15	StringTie	exon	43681062	43681223	1000	-	.	gene_id "MSTRG.63028"; transcript_id "MSTRG.63028.153"; exon_number "26";
chr15	StringTie	exon	43681688	43681789	1000	-	.	gene_id "MSTRG.63028"; transcript_id "MSTRG.63028.153"; exon_number "27";
chr15	StringTie	exon	43681930	43682084	1000	-	.	gene_id "MSTRG.63028"; transcript_id "MSTRG.63028.153"; exon_number "28";
chr15	StringTie	exon	43682399	43682484	1000	-	.	gene_id "MSTRG.63028"; transcript_id "MSTRG.63028.153"; exon_number "29";
chr15	StringTie	exon	43682697	43682787	1000	-	.	gene_id "MSTRG.63028"; transcript_id "MSTRG.63028.153"; exon_number "30";
chr15	StringTie	exon	43683239	43683434	1000	-	.	gene_id "MSTRG.63028"; transcript_id "MSTRG.63028.153"; exon_number "31";
chr15	StringTie	exon	43684193	43689940	1000	-	.	gene_id "MSTRG.63028"; transcript_id "MSTRG.63028.153"; exon_number "32";
chr15	StringTie	transcript	43628509	43668118	1000	-	.	gene_id "MSTRG.63028"; transcript_id "MSTRG.63028.155";
chr15	StringTie	exon	43628509	43630732	1000	-	.	gene_id "MSTRG.63028"; transcript_id "MSTRG.63028.155"; exon_number "1";
chr15	StringTie	exon	43632199	43632363	1000	-	.	gene_id "MSTRG.63028"; transcript_id "MSTRG.63028.155"; exon_number "2";
chr15	StringTie	exon	43632717	43632928	1000	-	.	gene_id "MSTRG.63028"; transcript_id "MSTRG.63028.155"; exon_number "3";
chr15	StringTie	exon	43635360	43635416	1000	-	.	gene_id "MSTRG.63028"; transcript_id "MSTRG.63028.155"; exon_number "4";
chr15	StringTie	exon	43636041	43636219	1000	-	.	gene_id "MSTRG.63028"; transcript_id "MSTRG.63028.155"; exon_number "5";
chr15	StringTie	exon	43638904	43639028	1000	-	.	gene_id "MSTRG.63028"; transcript_id "MSTRG.63028.155"; exon_number "6";
chr15	StringTie	exon	43639643	43640496	1000	-	.	gene_id "MSTRG.63028"; transcript_id "MSTRG.63028.155"; exon_number "7";
chr15	StringTie	exon	43643385	43647467	1000	-	.	gene_id "MSTRG.63028"; transcript_id "MSTRG.63028.155"; exon_number "8";
chr15	StringTie	exon	43647917	43648063	1000	-	.	gene_id "MSTRG.63028"; transcript_id "MSTRG.63028.155"; exon_number "9";
chr15	StringTie	exon	43663654	43663716	1000	-	.	gene_id "MSTRG.63028"; transcript_id "MSTRG.63028.155"; exon_number "10";
chr15	StringTie	exon	43664418	43664543	1000	-	.	gene_id "MSTRG.63028"; transcript_id "MSTRG.63028.155"; exon_number "11";
chr15	StringTie	exon	43668028	43668118	1000	-	.	gene_id "MSTRG.63028"; transcript_id "MSTRG.63028.155"; exon_number "12";
chr15	StringTie	transcript	43628510	43671144	1000	-	.	gene_id "MSTRG.63028"; transcript_id "MSTRG.63028.156";
chr15	StringTie	exon	43628510	43630732	1000	-	.	gene_id "MSTRG.63028"; transcript_id "MSTRG.63028.156"; exon_number "1";
chr15	StringTie	exon	43632199	43632363	1000	-	.	gene_id "MSTRG.63028"; transcript_id "MSTRG.63028.156"; exon_number "2";
chr15	StringTie	exon	43636041	43636219	1000	-	.	gene_id "MSTRG.63028"; transcript_id "MSTRG.63028.156"; exon_number "3";
chr15	StringTie	exon	43638904	43640496	1000	-	.	gene_id "MSTRG.63028"; transcript_id "MSTRG.63028.156"; exon_number "4";
chr15	StringTie	exon	43647050	43647467	1000	-	.	gene_id "MSTRG.63028"; transcript_id "MSTRG.63028.156"; exon_number "5";
chr15	StringTie	exon	43663654	43663716	1000	-	.	gene_id "MSTRG.63028"; transcript_id "MSTRG.63028.156"; exon_number "6";
chr15	StringTie	exon	43664418	43664543	1000	-	.	gene_id "MSTRG.63028"; transcript_id "MSTRG.63028.156"; exon_number "7";
chr15	StringTie	exon	43668028	43668118	1000	-	.	gene_id "MSTRG.63028"; transcript_id "MSTRG.63028.156"; exon_number "8";
chr15	StringTie	exon	43670977	43671144	1000	-	.	gene_id "MSTRG.63028"; transcript_id "MSTRG.63028.156"; exon_number "9";
chr15	StringTie	transcript	43628513	43671144	1000	-	.	gene_id "MSTRG.63028"; transcript_id "MSTRG.63028.157";
chr15	StringTie	exon	43628513	43630732	1000	-	.	gene_id "MSTRG.63028"; transcript_id "MSTRG.63028.157"; exon_number "1";
chr15	StringTie	exon	43632199	43632363	1000	-	.	gene_id "MSTRG.63028"; transcript_id "MSTRG.63028.157"; exon_number "2";
chr15	StringTie	exon	43636041	43636219	1000	-	.	gene_id "MSTRG.63028"; transcript_id "MSTRG.63028.157"; exon_number "3";
chr15	StringTie	exon	43638904	43640496	1000	-	.	gene_id "MSTRG.63028"; transcript_id "MSTRG.63028.157"; exon_number "4";
chr15	StringTie	exon	43647050	43647118	1000	-	.	gene_id "MSTRG.63028"; transcript_id "MSTRG.63028.157"; exon_number "5";
chr15	StringTie	exon	43647294	43647467	1000	-	.	gene_id "MSTRG.63028"; transcript_id "MSTRG.63028.157"; exon_number "6";
chr15	StringTie	exon	43647917	43648063	1000	-	.	gene_id "MSTRG.63028"; transcript_id "MSTRG.63028.157"; exon_number "7";
chr15	StringTie	exon	43663654	43663716	1000	-	.	gene_id "MSTRG.63028"; transcript_id "MSTRG.63028.157"; exon_number "8";
chr15	StringTie	exon	43664418	43664543	1000	-	.	gene_id "MSTRG.63028"; transcript_id "MSTRG.63028.157"; exon_number "9";
chr15	StringTie	exon	43668028	43668118	1000	-	.	gene_id "MSTRG.63028"; transcript_id "MSTRG.63028.157"; exon_number "10";
chr15	StringTie	exon	43670977	43671144	1000	-	.	gene_id "MSTRG.63028"; transcript_id "MSTRG.63028.157"; exon_number "11";
chr15	StringTie	transcript	43628520	43668123	1000	-	.	gene_id "MSTRG.63028"; transcript_id "MSTRG.63028.158";
chr15	StringTie	exon	43628520	43630732	1000	-	.	gene_id "MSTRG.63028"; transcript_id "MSTRG.63028.158"; exon_number "1";
chr15	StringTie	exon	43632199	43632363	1000	-	.	gene_id "MSTRG.63028"; transcript_id "MSTRG.63028.158"; exon_number "2";
chr15	StringTie	exon	43632717	43636219	1000	-	.	gene_id "MSTRG.63028"; transcript_id "MSTRG.63028.158"; exon_number "3";
chr15	StringTie	exon	43638904	43640496	1000	-	.	gene_id "MSTRG.63028"; transcript_id "MSTRG.63028.158"; exon_number "4";
chr15	StringTie	exon	43647050	43647467	1000	-	.	gene_id "MSTRG.63028"; transcript_id "MSTRG.63028.158"; exon_number "5";
chr15	StringTie	exon	43663654	43663716	1000	-	.	gene_id "MSTRG.63028"; transcript_id "MSTRG.63028.158"; exon_number "6";
chr15	StringTie	exon	43664418	43664543	1000	-	.	gene_id "MSTRG.63028"; transcript_id "MSTRG.63028.158"; exon_number "7";
chr15	StringTie	exon	43668028	43668123	1000	-	.	gene_id "MSTRG.63028"; transcript_id "MSTRG.63028.158"; exon_number "8";
chr15	StringTie	transcript	43628523	43648825	1000	-	.	gene_id "MSTRG.63028"; transcript_id "MSTRG.63028.159";
chr15	StringTie	exon	43628523	43630732	1000	-	.	gene_id "MSTRG.63028"; transcript_id "MSTRG.63028.159"; exon_number "1";
chr15	StringTie	exon	43632199	43632363	1000	-	.	gene_id "MSTRG.63028"; transcript_id "MSTRG.63028.159"; exon_number "2";
chr15	StringTie	exon	43632717	43635416	1000	-	.	gene_id "MSTRG.63028"; transcript_id "MSTRG.63028.159"; exon_number "3";
chr15	StringTie	exon	43636041	43636219	1000	-	.	gene_id "MSTRG.63028"; transcript_id "MSTRG.63028.159"; exon_number "4";
chr15	StringTie	exon	43638904	43640496	1000	-	.	gene_id "MSTRG.63028"; transcript_id "MSTRG.63028.159"; exon_number "5";
chr15	StringTie	exon	43647050	43647118	1000	-	.	gene_id "MSTRG.63028"; transcript_id "MSTRG.63028.159"; exon_number "6";
chr15	StringTie	exon	43647294	43647467	1000	-	.	gene_id "MSTRG.63028"; transcript_id "MSTRG.63028.159"; exon_number "7";
chr15	StringTie	exon	43647917	43648066	1000	-	.	gene_id "MSTRG.63028"; transcript_id "MSTRG.63028.159"; exon_number "8";
chr15	StringTie	exon	43648818	43648825	1000	-	.	gene_id "MSTRG.63028"; transcript_id "MSTRG.63028.159"; exon_number "9";
chr15	StringTie	transcript	43531824	43576555	1000	-	.	gene_id "MSTRG.63028"; transcript_id "MSTRG.63028.16";
chr15	StringTie	exon	43531824	43535472	1000	-	.	gene_id "MSTRG.63028"; transcript_id "MSTRG.63028.16"; exon_number "1";
chr15	StringTie	exon	43539470	43539583	1000	-	.	gene_id "MSTRG.63028"; transcript_id "MSTRG.63028.16"; exon_number "2";
chr15	StringTie	exon	43558795	43558932	1000	-	.	gene_id "MSTRG.63028"; transcript_id "MSTRG.63028.16"; exon_number "3";
chr15	StringTie	exon	43564867	43564992	1000	-	.	gene_id "MSTRG.63028"; transcript_id "MSTRG.63028.16"; exon_number "4";
chr15	StringTie	exon	43568463	43568553	1000	-	.	gene_id "MSTRG.63028"; transcript_id "MSTRG.63028.16"; exon_number "5";
chr15	StringTie	exon	43569186	43569335	1000	-	.	gene_id "MSTRG.63028"; transcript_id "MSTRG.63028.16"; exon_number "6";
chr15	StringTie	exon	43571412	43571576	1000	-	.	gene_id "MSTRG.63028"; transcript_id "MSTRG.63028.16"; exon_number "7";
chr15	StringTie	exon	43571724	43571840	1000	-	.	gene_id "MSTRG.63028"; transcript_id "MSTRG.63028.16"; exon_number "8";
chr15	StringTie	exon	43572769	43572876	1000	-	.	gene_id "MSTRG.63028"; transcript_id "MSTRG.63028.16"; exon_number "9";
chr15	StringTie	exon	43573034	43573148	1000	-	.	gene_id "MSTRG.63028"; transcript_id "MSTRG.63028.16"; exon_number "10";
chr15	StringTie	exon	43573381	43573484	1000	-	.	gene_id "MSTRG.63028"; transcript_id "MSTRG.63028.16"; exon_number "11";
chr15	StringTie	exon	43573809	43574032	1000	-	.	gene_id "MSTRG.63028"; transcript_id "MSTRG.63028.16"; exon_number "12";
chr15	StringTie	exon	43574222	43574363	1000	-	.	gene_id "MSTRG.63028"; transcript_id "MSTRG.63028.16"; exon_number "13";
chr15	StringTie	exon	43576371	43576555	1000	-	.	gene_id "MSTRG.63028"; transcript_id "MSTRG.63028.16"; exon_number "14";
chr15	StringTie	transcript	43628525	43671141	1000	-	.	gene_id "MSTRG.63028"; transcript_id "MSTRG.63028.160";
chr15	StringTie	exon	43628525	43630732	1000	-	.	gene_id "MSTRG.63028"; transcript_id "MSTRG.63028.160"; exon_number "1";
chr15	StringTie	exon	43632199	43632363	1000	-	.	gene_id "MSTRG.63028"; transcript_id "MSTRG.63028.160"; exon_number "2";
chr15	StringTie	exon	43635360	43635416	1000	-	.	gene_id "MSTRG.63028"; transcript_id "MSTRG.63028.160"; exon_number "3";
chr15	StringTie	exon	43636041	43636219	1000	-	.	gene_id "MSTRG.63028"; transcript_id "MSTRG.63028.160"; exon_number "4";
chr15	StringTie	exon	43638904	43640496	1000	-	.	gene_id "MSTRG.63028"; transcript_id "MSTRG.63028.160"; exon_number "5";
chr15	StringTie	exon	43664418	43664543	1000	-	.	gene_id "MSTRG.63028"; transcript_id "MSTRG.63028.160"; exon_number "6";
chr15	StringTie	exon	43668028	43668118	1000	-	.	gene_id "MSTRG.63028"; transcript_id "MSTRG.63028.160"; exon_number "7";
chr15	StringTie	exon	43670977	43671141	1000	-	.	gene_id "MSTRG.63028"; transcript_id "MSTRG.63028.160"; exon_number "8";
chr15	StringTie	transcript	43628525	43668123	1000	-	.	gene_id "MSTRG.63028"; transcript_id "MSTRG.63028.161";
chr15	StringTie	exon	43628525	43630732	1000	-	.	gene_id "MSTRG.63028"; transcript_id "MSTRG.63028.161"; exon_number "1";
chr15	StringTie	exon	43632199	43632363	1000	-	.	gene_id "MSTRG.63028"; transcript_id "MSTRG.63028.161"; exon_number "2";
chr15	StringTie	exon	43636041	43636219	1000	-	.	gene_id "MSTRG.63028"; transcript_id "MSTRG.63028.161"; exon_number "3";
chr15	StringTie	exon	43638904	43639028	1000	-	.	gene_id "MSTRG.63028"; transcript_id "MSTRG.63028.161"; exon_number "4";
chr15	StringTie	exon	43639643	43640496	1000	-	.	gene_id "MSTRG.63028"; transcript_id "MSTRG.63028.161"; exon_number "5";
chr15	StringTie	exon	43647050	43647118	1000	-	.	gene_id "MSTRG.63028"; transcript_id "MSTRG.63028.161"; exon_number "6";
chr15	StringTie	exon	43647294	43647467	1000	-	.	gene_id "MSTRG.63028"; transcript_id "MSTRG.63028.161"; exon_number "7";
chr15	StringTie	exon	43663654	43663716	1000	-	.	gene_id "MSTRG.63028"; transcript_id "MSTRG.63028.161"; exon_number "8";
chr15	StringTie	exon	43664418	43664543	1000	-	.	gene_id "MSTRG.63028"; transcript_id "MSTRG.63028.161"; exon_number "9";
chr15	StringTie	exon	43668028	43668123	1000	-	.	gene_id "MSTRG.63028"; transcript_id "MSTRG.63028.161"; exon_number "10";
chr15	StringTie	transcript	43628525	43668118	1000	-	.	gene_id "MSTRG.63028"; transcript_id "MSTRG.63028.162";
chr15	StringTie	exon	43628525	43630732	1000	-	.	gene_id "MSTRG.63028"; transcript_id "MSTRG.63028.162"; exon_number "1";
chr15	StringTie	exon	43632199	43632363	1000	-	.	gene_id "MSTRG.63028"; transcript_id "MSTRG.63028.162"; exon_number "2";
chr15	StringTie	exon	43635360	43635416	1000	-	.	gene_id "MSTRG.63028"; transcript_id "MSTRG.63028.162"; exon_number "3";
chr15	StringTie	exon	43636041	43636219	1000	-	.	gene_id "MSTRG.63028"; transcript_id "MSTRG.63028.162"; exon_number "4";
chr15	StringTie	exon	43638904	43640496	1000	-	.	gene_id "MSTRG.63028"; transcript_id "MSTRG.63028.162"; exon_number "5";
chr15	StringTie	exon	43647050	43647118	1000	-	.	gene_id "MSTRG.63028"; transcript_id "MSTRG.63028.162"; exon_number "6";
chr15	StringTie	exon	43647294	43647467	1000	-	.	gene_id "MSTRG.63028"; transcript_id "MSTRG.63028.162"; exon_number "7";
chr15	StringTie	exon	43647917	43648066	1000	-	.	gene_id "MSTRG.63028"; transcript_id "MSTRG.63028.162"; exon_number "8";
chr15	StringTie	exon	43649727	43649879	1000	-	.	gene_id "MSTRG.63028"; transcript_id "MSTRG.63028.162"; exon_number "9";
chr15	StringTie	exon	43663654	43663716	1000	-	.	gene_id "MSTRG.63028"; transcript_id "MSTRG.63028.162"; exon_number "10";
chr15	StringTie	exon	43664418	43664543	1000	-	.	gene_id "MSTRG.63028"; transcript_id "MSTRG.63028.162"; exon_number "11";
chr15	StringTie	exon	43668028	43668118	1000	-	.	gene_id "MSTRG.63028"; transcript_id "MSTRG.63028.162"; exon_number "12";
chr15	StringTie	transcript	43628526	43671140	1000	-	.	gene_id "MSTRG.63028"; transcript_id "MSTRG.63028.163";
chr15	StringTie	exon	43628526	43630732	1000	-	.	gene_id "MSTRG.63028"; transcript_id "MSTRG.63028.163"; exon_number "1";
chr15	StringTie	exon	43632199	43632363	1000	-	.	gene_id "MSTRG.63028"; transcript_id "MSTRG.63028.163"; exon_number "2";
chr15	StringTie	exon	43636041	43636219	1000	-	.	gene_id "MSTRG.63028"; transcript_id "MSTRG.63028.163"; exon_number "3";
chr15	StringTie	exon	43638904	43639028	1000	-	.	gene_id "MSTRG.63028"; transcript_id "MSTRG.63028.163"; exon_number "4";
chr15	StringTie	exon	43639643	43639798	1000	-	.	gene_id "MSTRG.63028"; transcript_id "MSTRG.63028.163"; exon_number "5";
chr15	StringTie	exon	43640324	43640496	1000	-	.	gene_id "MSTRG.63028"; transcript_id "MSTRG.63028.163"; exon_number "6";
chr15	StringTie	exon	43647050	43647170	1000	-	.	gene_id "MSTRG.63028"; transcript_id "MSTRG.63028.163"; exon_number "7";
chr15	StringTie	exon	43663654	43663716	1000	-	.	gene_id "MSTRG.63028"; transcript_id "MSTRG.63028.163"; exon_number "8";
chr15	StringTie	exon	43664418	43664543	1000	-	.	gene_id "MSTRG.63028"; transcript_id "MSTRG.63028.163"; exon_number "9";
chr15	StringTie	exon	43668028	43668118	1000	-	.	gene_id "MSTRG.63028"; transcript_id "MSTRG.63028.163"; exon_number "10";
chr15	StringTie	exon	43670977	43671140	1000	-	.	gene_id "MSTRG.63028"; transcript_id "MSTRG.63028.163"; exon_number "11";
chr15	StringTie	transcript	43628526	43668121	1000	-	.	gene_id "MSTRG.63028"; transcript_id "MSTRG.63028.164";
chr15	StringTie	exon	43628526	43630732	1000	-	.	gene_id "MSTRG.63028"; transcript_id "MSTRG.63028.164"; exon_number "1";
chr15	StringTie	exon	43632199	43632363	1000	-	.	gene_id "MSTRG.63028"; transcript_id "MSTRG.63028.164"; exon_number "2";
chr15	StringTie	exon	43635360	43635416	1000	-	.	gene_id "MSTRG.63028"; transcript_id "MSTRG.63028.164"; exon_number "3";
chr15	StringTie	exon	43636041	43636219	1000	-	.	gene_id "MSTRG.63028"; transcript_id "MSTRG.63028.164"; exon_number "4";
chr15	StringTie	exon	43638904	43639028	1000	-	.	gene_id "MSTRG.63028"; transcript_id "MSTRG.63028.164"; exon_number "5";
chr15	StringTie	exon	43639643	43640496	1000	-	.	gene_id "MSTRG.63028"; transcript_id "MSTRG.63028.164"; exon_number "6";
chr15	StringTie	exon	43664418	43664543	1000	-	.	gene_id "MSTRG.63028"; transcript_id "MSTRG.63028.164"; exon_number "7";
chr15	StringTie	exon	43668028	43668121	1000	-	.	gene_id "MSTRG.63028"; transcript_id "MSTRG.63028.164"; exon_number "8";
chr15	StringTie	transcript	43628526	43648847	1000	-	.	gene_id "MSTRG.63028"; transcript_id "MSTRG.63028.165";
chr15	StringTie	exon	43628526	43630732	1000	-	.	gene_id "MSTRG.63028"; transcript_id "MSTRG.63028.165"; exon_number "1";
chr15	StringTie	exon	43632199	43632363	1000	-	.	gene_id "MSTRG.63028"; transcript_id "MSTRG.63028.165"; exon_number "2";
chr15	StringTie	exon	43636041	43636219	1000	-	.	gene_id "MSTRG.63028"; transcript_id "MSTRG.63028.165"; exon_number "3";
chr15	StringTie	exon	43638904	43640496	1000	-	.	gene_id "MSTRG.63028"; transcript_id "MSTRG.63028.165"; exon_number "4";
chr15	StringTie	exon	43647050	43647118	1000	-	.	gene_id "MSTRG.63028"; transcript_id "MSTRG.63028.165"; exon_number "5";
chr15	StringTie	exon	43647294	43647467	1000	-	.	gene_id "MSTRG.63028"; transcript_id "MSTRG.63028.165"; exon_number "6";
chr15	StringTie	exon	43647917	43648063	1000	-	.	gene_id "MSTRG.63028"; transcript_id "MSTRG.63028.165"; exon_number "7";
chr15	StringTie	exon	43648629	43648847	1000	-	.	gene_id "MSTRG.63028"; transcript_id "MSTRG.63028.165"; exon_number "8";
chr15	StringTie	transcript	43628528	43668118	1000	-	.	gene_id "MSTRG.63028"; transcript_id "MSTRG.63028.166";
chr15	StringTie	exon	43628528	43630732	1000	-	.	gene_id "MSTRG.63028"; transcript_id "MSTRG.63028.166"; exon_number "1";
chr15	StringTie	exon	43632199	43632363	1000	-	.	gene_id "MSTRG.63028"; transcript_id "MSTRG.63028.166"; exon_number "2";
chr15	StringTie	exon	43635360	43635416	1000	-	.	gene_id "MSTRG.63028"; transcript_id "MSTRG.63028.166"; exon_number "3";
chr15	StringTie	exon	43636041	43636219	1000	-	.	gene_id "MSTRG.63028"; transcript_id "MSTRG.63028.166"; exon_number "4";
chr15	StringTie	exon	43638904	43640496	1000	-	.	gene_id "MSTRG.63028"; transcript_id "MSTRG.63028.166"; exon_number "5";
chr15	StringTie	exon	43647050	43647118	1000	-	.	gene_id "MSTRG.63028"; transcript_id "MSTRG.63028.166"; exon_number "6";
chr15	StringTie	exon	43647294	43647467	1000	-	.	gene_id "MSTRG.63028"; transcript_id "MSTRG.63028.166"; exon_number "7";
chr15	StringTie	exon	43664418	43664543	1000	-	.	gene_id "MSTRG.63028"; transcript_id "MSTRG.63028.166"; exon_number "8";
chr15	StringTie	exon	43668028	43668118	1000	-	.	gene_id "MSTRG.63028"; transcript_id "MSTRG.63028.166"; exon_number "9";
chr15	StringTie	transcript	43628538	43671141	1000	-	.	gene_id "MSTRG.63028"; transcript_id "MSTRG.63028.167";
chr15	StringTie	exon	43628538	43630732	1000	-	.	gene_id "MSTRG.63028"; transcript_id "MSTRG.63028.167"; exon_number "1";
chr15	StringTie	exon	43632199	43635849	1000	-	.	gene_id "MSTRG.63028"; transcript_id "MSTRG.63028.167"; exon_number "2";
chr15	StringTie	exon	43636041	43636219	1000	-	.	gene_id "MSTRG.63028"; transcript_id "MSTRG.63028.167"; exon_number "3";
chr15	StringTie	exon	43638904	43639028	1000	-	.	gene_id "MSTRG.63028"; transcript_id "MSTRG.63028.167"; exon_number "4";
chr15	StringTie	exon	43639643	43639798	1000	-	.	gene_id "MSTRG.63028"; transcript_id "MSTRG.63028.167"; exon_number "5";
chr15	StringTie	exon	43640324	43640496	1000	-	.	gene_id "MSTRG.63028"; transcript_id "MSTRG.63028.167"; exon_number "6";
chr15	StringTie	exon	43643385	43647467	1000	-	.	gene_id "MSTRG.63028"; transcript_id "MSTRG.63028.167"; exon_number "7";
chr15	StringTie	exon	43647917	43648063	1000	-	.	gene_id "MSTRG.63028"; transcript_id "MSTRG.63028.167"; exon_number "8";
chr15	StringTie	exon	43649727	43649900	1000	-	.	gene_id "MSTRG.63028"; transcript_id "MSTRG.63028.167"; exon_number "9";
chr15	StringTie	exon	43668028	43668118	1000	-	.	gene_id "MSTRG.63028"; transcript_id "MSTRG.63028.167"; exon_number "10";
chr15	StringTie	exon	43670977	43671141	1000	-	.	gene_id "MSTRG.63028"; transcript_id "MSTRG.63028.167"; exon_number "11";
chr15	StringTie	transcript	43628550	43668227	1000	-	.	gene_id "MSTRG.63028"; transcript_id "MSTRG.63028.168";
chr15	StringTie	exon	43628550	43630732	1000	-	.	gene_id "MSTRG.63028"; transcript_id "MSTRG.63028.168"; exon_number "1";
chr15	StringTie	exon	43632199	43632363	1000	-	.	gene_id "MSTRG.63028"; transcript_id "MSTRG.63028.168"; exon_number "2";
chr15	StringTie	exon	43635360	43635416	1000	-	.	gene_id "MSTRG.63028"; transcript_id "MSTRG.63028.168"; exon_number "3";
chr15	StringTie	exon	43636041	43636219	1000	-	.	gene_id "MSTRG.63028"; transcript_id "MSTRG.63028.168"; exon_number "4";
chr15	StringTie	exon	43638904	43640496	1000	-	.	gene_id "MSTRG.63028"; transcript_id "MSTRG.63028.168"; exon_number "5";
chr15	StringTie	exon	43643385	43648063	1000	-	.	gene_id "MSTRG.63028"; transcript_id "MSTRG.63028.168"; exon_number "6";
chr15	StringTie	exon	43664418	43664543	1000	-	.	gene_id "MSTRG.63028"; transcript_id "MSTRG.63028.168"; exon_number "7";
chr15	StringTie	exon	43668028	43668227	1000	-	.	gene_id "MSTRG.63028"; transcript_id "MSTRG.63028.168"; exon_number "8";
chr15	StringTie	transcript	43628552	43668118	1000	-	.	gene_id "MSTRG.63028"; transcript_id "MSTRG.63028.169";
chr15	StringTie	exon	43628552	43630732	1000	-	.	gene_id "MSTRG.63028"; transcript_id "MSTRG.63028.169"; exon_number "1";
chr15	StringTie	exon	43632199	43636219	1000	-	.	gene_id "MSTRG.63028"; transcript_id "MSTRG.63028.169"; exon_number "2";
chr15	StringTie	exon	43638904	43640496	1000	-	.	gene_id "MSTRG.63028"; transcript_id "MSTRG.63028.169"; exon_number "3";
chr15	StringTie	exon	43643385	43643648	1000	-	.	gene_id "MSTRG.63028"; transcript_id "MSTRG.63028.169"; exon_number "4";
chr15	StringTie	exon	43647294	43647467	1000	-	.	gene_id "MSTRG.63028"; transcript_id "MSTRG.63028.169"; exon_number "5";
chr15	StringTie	exon	43647917	43648066	1000	-	.	gene_id "MSTRG.63028"; transcript_id "MSTRG.63028.169"; exon_number "6";
chr15	StringTie	exon	43649727	43649879	1000	-	.	gene_id "MSTRG.63028"; transcript_id "MSTRG.63028.169"; exon_number "7";
chr15	StringTie	exon	43664418	43664543	1000	-	.	gene_id "MSTRG.63028"; transcript_id "MSTRG.63028.169"; exon_number "8";
chr15	StringTie	exon	43668028	43668118	1000	-	.	gene_id "MSTRG.63028"; transcript_id "MSTRG.63028.169"; exon_number "9";
chr15	StringTie	transcript	43532226	43568516	1000	-	.	gene_id "MSTRG.63028"; transcript_id "MSTRG.63028.17";
chr15	StringTie	exon	43532226	43535476	1000	-	.	gene_id "MSTRG.63028"; transcript_id "MSTRG.63028.17"; exon_number "1";
chr15	StringTie	exon	43539470	43539583	1000	-	.	gene_id "MSTRG.63028"; transcript_id "MSTRG.63028.17"; exon_number "2";
chr15	StringTie	exon	43546302	43548683	1000	-	.	gene_id "MSTRG.63028"; transcript_id "MSTRG.63028.17"; exon_number "3";
chr15	StringTie	exon	43558795	43558932	1000	-	.	gene_id "MSTRG.63028"; transcript_id "MSTRG.63028.17"; exon_number "4";
chr15	StringTie	exon	43564867	43564992	1000	-	.	gene_id "MSTRG.63028"; transcript_id "MSTRG.63028.17"; exon_number "5";
chr15	StringTie	exon	43568463	43568516	1000	-	.	gene_id "MSTRG.63028"; transcript_id "MSTRG.63028.17"; exon_number "6";
chr15	StringTie	transcript	43628557	43668156	1000	-	.	gene_id "MSTRG.63028"; transcript_id "MSTRG.63028.170";
chr15	StringTie	exon	43628557	43630732	1000	-	.	gene_id "MSTRG.63028"; transcript_id "MSTRG.63028.170"; exon_number "1";
chr15	StringTie	exon	43632199	43632363	1000	-	.	gene_id "MSTRG.63028"; transcript_id "MSTRG.63028.170"; exon_number "2";
chr15	StringTie	exon	43632717	43632928	1000	-	.	gene_id "MSTRG.63028"; transcript_id "MSTRG.63028.170"; exon_number "3";
chr15	StringTie	exon	43635360	43635416	1000	-	.	gene_id "MSTRG.63028"; transcript_id "MSTRG.63028.170"; exon_number "4";
chr15	StringTie	exon	43636041	43636219	1000	-	.	gene_id "MSTRG.63028"; transcript_id "MSTRG.63028.170"; exon_number "5";
chr15	StringTie	exon	43638904	43639028	1000	-	.	gene_id "MSTRG.63028"; transcript_id "MSTRG.63028.170"; exon_number "6";
chr15	StringTie	exon	43639643	43640496	1000	-	.	gene_id "MSTRG.63028"; transcript_id "MSTRG.63028.170"; exon_number "7";
chr15	StringTie	exon	43647050	43647467	1000	-	.	gene_id "MSTRG.63028"; transcript_id "MSTRG.63028.170"; exon_number "8";
chr15	StringTie	exon	43647917	43648066	1000	-	.	gene_id "MSTRG.63028"; transcript_id "MSTRG.63028.170"; exon_number "9";
chr15	StringTie	exon	43649727	43649900	1000	-	.	gene_id "MSTRG.63028"; transcript_id "MSTRG.63028.170"; exon_number "10";
chr15	StringTie	exon	43664418	43664543	1000	-	.	gene_id "MSTRG.63028"; transcript_id "MSTRG.63028.170"; exon_number "11";
chr15	StringTie	exon	43668028	43668156	1000	-	.	gene_id "MSTRG.63028"; transcript_id "MSTRG.63028.170"; exon_number "12";
chr15	StringTie	transcript	43628561	43664541	1000	-	.	gene_id "MSTRG.63028"; transcript_id "MSTRG.63028.171";
chr15	StringTie	exon	43628561	43630732	1000	-	.	gene_id "MSTRG.63028"; transcript_id "MSTRG.63028.171"; exon_number "1";
chr15	StringTie	exon	43632199	43632363	1000	-	.	gene_id "MSTRG.63028"; transcript_id "MSTRG.63028.171"; exon_number "2";
chr15	StringTie	exon	43632717	43635416	1000	-	.	gene_id "MSTRG.63028"; transcript_id "MSTRG.63028.171"; exon_number "3";
chr15	StringTie	exon	43636041	43636219	1000	-	.	gene_id "MSTRG.63028"; transcript_id "MSTRG.63028.171"; exon_number "4";
chr15	StringTie	exon	43638904	43640496	1000	-	.	gene_id "MSTRG.63028"; transcript_id "MSTRG.63028.171"; exon_number "5";
chr15	StringTie	exon	43647050	43647467	1000	-	.	gene_id "MSTRG.63028"; transcript_id "MSTRG.63028.171"; exon_number "6";
chr15	StringTie	exon	43647917	43648066	1000	-	.	gene_id "MSTRG.63028"; transcript_id "MSTRG.63028.171"; exon_number "7";
chr15	StringTie	exon	43649727	43649879	1000	-	.	gene_id "MSTRG.63028"; transcript_id "MSTRG.63028.171"; exon_number "8";
chr15	StringTie	exon	43664418	43664541	1000	-	.	gene_id "MSTRG.63028"; transcript_id "MSTRG.63028.171"; exon_number "9";
chr15	StringTie	transcript	43628589	43671143	1000	-	.	gene_id "MSTRG.63028"; transcript_id "MSTRG.63028.172";
chr15	StringTie	exon	43628589	43630732	1000	-	.	gene_id "MSTRG.63028"; transcript_id "MSTRG.63028.172"; exon_number "1";
chr15	StringTie	exon	43632199	43632363	1000	-	.	gene_id "MSTRG.63028"; transcript_id "MSTRG.63028.172"; exon_number "2";
chr15	StringTie	exon	43635360	43635416	1000	-	.	gene_id "MSTRG.63028"; transcript_id "MSTRG.63028.172"; exon_number "3";
chr15	StringTie	exon	43636041	43636219	1000	-	.	gene_id "MSTRG.63028"; transcript_id "MSTRG.63028.172"; exon_number "4";
chr15	StringTie	exon	43638904	43639028	1000	-	.	gene_id "MSTRG.63028"; transcript_id "MSTRG.63028.172"; exon_number "5";
chr15	StringTie	exon	43639643	43639798	1000	-	.	gene_id "MSTRG.63028"; transcript_id "MSTRG.63028.172"; exon_number "6";
chr15	StringTie	exon	43640324	43640496	1000	-	.	gene_id "MSTRG.63028"; transcript_id "MSTRG.63028.172"; exon_number "7";
chr15	StringTie	exon	43647050	43647118	1000	-	.	gene_id "MSTRG.63028"; transcript_id "MSTRG.63028.172"; exon_number "8";
chr15	StringTie	exon	43647294	43647467	1000	-	.	gene_id "MSTRG.63028"; transcript_id "MSTRG.63028.172"; exon_number "9";
chr15	StringTie	exon	43647917	43648063	1000	-	.	gene_id "MSTRG.63028"; transcript_id "MSTRG.63028.172"; exon_number "10";
chr15	StringTie	exon	43664418	43664543	1000	-	.	gene_id "MSTRG.63028"; transcript_id "MSTRG.63028.172"; exon_number "11";
chr15	StringTie	exon	43668028	43668118	1000	-	.	gene_id "MSTRG.63028"; transcript_id "MSTRG.63028.172"; exon_number "12";
chr15	StringTie	exon	43670977	43671143	1000	-	.	gene_id "MSTRG.63028"; transcript_id "MSTRG.63028.172"; exon_number "13";
chr15	StringTie	transcript	43628595	43668118	1000	-	.	gene_id "MSTRG.63028"; transcript_id "MSTRG.63028.173";
chr15	StringTie	exon	43628595	43630732	1000	-	.	gene_id "MSTRG.63028"; transcript_id "MSTRG.63028.173"; exon_number "1";
chr15	StringTie	exon	43632199	43632363	1000	-	.	gene_id "MSTRG.63028"; transcript_id "MSTRG.63028.173"; exon_number "2";
chr15	StringTie	exon	43632717	43635416	1000	-	.	gene_id "MSTRG.63028"; transcript_id "MSTRG.63028.173"; exon_number "3";
chr15	StringTie	exon	43636041	43636219	1000	-	.	gene_id "MSTRG.63028"; transcript_id "MSTRG.63028.173"; exon_number "4";
chr15	StringTie	exon	43638904	43639028	1000	-	.	gene_id "MSTRG.63028"; transcript_id "MSTRG.63028.173"; exon_number "5";
chr15	StringTie	exon	43639643	43640496	1000	-	.	gene_id "MSTRG.63028"; transcript_id "MSTRG.63028.173"; exon_number "6";
chr15	StringTie	exon	43647050	43647118	1000	-	.	gene_id "MSTRG.63028"; transcript_id "MSTRG.63028.173"; exon_number "7";
chr15	StringTie	exon	43647294	43647467	1000	-	.	gene_id "MSTRG.63028"; transcript_id "MSTRG.63028.173"; exon_number "8";
chr15	StringTie	exon	43664418	43664543	1000	-	.	gene_id "MSTRG.63028"; transcript_id "MSTRG.63028.173"; exon_number "9";
chr15	StringTie	exon	43668028	43668118	1000	-	.	gene_id "MSTRG.63028"; transcript_id "MSTRG.63028.173"; exon_number "10";
chr15	StringTie	transcript	43628605	43671143	1000	-	.	gene_id "MSTRG.63028"; transcript_id "MSTRG.63028.174";
chr15	StringTie	exon	43628605	43630732	1000	-	.	gene_id "MSTRG.63028"; transcript_id "MSTRG.63028.174"; exon_number "1";
chr15	StringTie	exon	43632199	43632363	1000	-	.	gene_id "MSTRG.63028"; transcript_id "MSTRG.63028.174"; exon_number "2";
chr15	StringTie	exon	43636041	43636219	1000	-	.	gene_id "MSTRG.63028"; transcript_id "MSTRG.63028.174"; exon_number "3";
chr15	StringTie	exon	43638904	43639028	1000	-	.	gene_id "MSTRG.63028"; transcript_id "MSTRG.63028.174"; exon_number "4";
chr15	StringTie	exon	43639643	43640496	1000	-	.	gene_id "MSTRG.63028"; transcript_id "MSTRG.63028.174"; exon_number "5";
chr15	StringTie	exon	43647050	43647467	1000	-	.	gene_id "MSTRG.63028"; transcript_id "MSTRG.63028.174"; exon_number "6";
chr15	StringTie	exon	43647917	43648063	1000	-	.	gene_id "MSTRG.63028"; transcript_id "MSTRG.63028.174"; exon_number "7";
chr15	StringTie	exon	43664418	43664543	1000	-	.	gene_id "MSTRG.63028"; transcript_id "MSTRG.63028.174"; exon_number "8";
chr15	StringTie	exon	43668028	43668118	1000	-	.	gene_id "MSTRG.63028"; transcript_id "MSTRG.63028.174"; exon_number "9";
chr15	StringTie	exon	43670977	43671143	1000	-	.	gene_id "MSTRG.63028"; transcript_id "MSTRG.63028.174"; exon_number "10";
chr15	StringTie	transcript	43628607	43671141	1000	-	.	gene_id "MSTRG.63028"; transcript_id "MSTRG.63028.175";
chr15	StringTie	exon	43628607	43630732	1000	-	.	gene_id "MSTRG.63028"; transcript_id "MSTRG.63028.175"; exon_number "1";
chr15	StringTie	exon	43632199	43632363	1000	-	.	gene_id "MSTRG.63028"; transcript_id "MSTRG.63028.175"; exon_number "2";
chr15	StringTie	exon	43636041	43636219	1000	-	.	gene_id "MSTRG.63028"; transcript_id "MSTRG.63028.175"; exon_number "3";
chr15	StringTie	exon	43638904	43639028	1000	-	.	gene_id "MSTRG.63028"; transcript_id "MSTRG.63028.175"; exon_number "4";
chr15	StringTie	exon	43639643	43640496	1000	-	.	gene_id "MSTRG.63028"; transcript_id "MSTRG.63028.175"; exon_number "5";
chr15	StringTie	exon	43664418	43664543	1000	-	.	gene_id "MSTRG.63028"; transcript_id "MSTRG.63028.175"; exon_number "6";
chr15	StringTie	exon	43668028	43668118	1000	-	.	gene_id "MSTRG.63028"; transcript_id "MSTRG.63028.175"; exon_number "7";
chr15	StringTie	exon	43670977	43671141	1000	-	.	gene_id "MSTRG.63028"; transcript_id "MSTRG.63028.175"; exon_number "8";
chr15	StringTie	transcript	43628611	43668226	1000	-	.	gene_id "MSTRG.63028"; transcript_id "MSTRG.63028.176";
chr15	StringTie	exon	43628611	43630732	1000	-	.	gene_id "MSTRG.63028"; transcript_id "MSTRG.63028.176"; exon_number "1";
chr15	StringTie	exon	43632199	43632363	1000	-	.	gene_id "MSTRG.63028"; transcript_id "MSTRG.63028.176"; exon_number "2";
chr15	StringTie	exon	43636041	43636219	1000	-	.	gene_id "MSTRG.63028"; transcript_id "MSTRG.63028.176"; exon_number "3";
chr15	StringTie	exon	43638904	43639028	1000	-	.	gene_id "MSTRG.63028"; transcript_id "MSTRG.63028.176"; exon_number "4";
chr15	StringTie	exon	43639643	43639798	1000	-	.	gene_id "MSTRG.63028"; transcript_id "MSTRG.63028.176"; exon_number "5";
chr15	StringTie	exon	43640324	43640496	1000	-	.	gene_id "MSTRG.63028"; transcript_id "MSTRG.63028.176"; exon_number "6";
chr15	StringTie	exon	43647050	43647118	1000	-	.	gene_id "MSTRG.63028"; transcript_id "MSTRG.63028.176"; exon_number "7";
chr15	StringTie	exon	43647294	43647467	1000	-	.	gene_id "MSTRG.63028"; transcript_id "MSTRG.63028.176"; exon_number "8";
chr15	StringTie	exon	43647917	43648063	1000	-	.	gene_id "MSTRG.63028"; transcript_id "MSTRG.63028.176"; exon_number "9";
chr15	StringTie	exon	43663654	43663716	1000	-	.	gene_id "MSTRG.63028"; transcript_id "MSTRG.63028.176"; exon_number "10";
chr15	StringTie	exon	43664418	43664543	1000	-	.	gene_id "MSTRG.63028"; transcript_id "MSTRG.63028.176"; exon_number "11";
chr15	StringTie	exon	43668028	43668226	1000	-	.	gene_id "MSTRG.63028"; transcript_id "MSTRG.63028.176"; exon_number "12";
chr15	StringTie	transcript	43628724	43668118	1000	-	.	gene_id "MSTRG.63028"; transcript_id "MSTRG.63028.177";
chr15	StringTie	exon	43628724	43630732	1000	-	.	gene_id "MSTRG.63028"; transcript_id "MSTRG.63028.177"; exon_number "1";
chr15	StringTie	exon	43632199	43632363	1000	-	.	gene_id "MSTRG.63028"; transcript_id "MSTRG.63028.177"; exon_number "2";
chr15	StringTie	exon	43636041	43636219	1000	-	.	gene_id "MSTRG.63028"; transcript_id "MSTRG.63028.177"; exon_number "3";
chr15	StringTie	exon	43638904	43639028	1000	-	.	gene_id "MSTRG.63028"; transcript_id "MSTRG.63028.177"; exon_number "4";
chr15	StringTie	exon	43640324	43640495	1000	-	.	gene_id "MSTRG.63028"; transcript_id "MSTRG.63028.177"; exon_number "5";
chr15	StringTie	exon	43647294	43647467	1000	-	.	gene_id "MSTRG.63028"; transcript_id "MSTRG.63028.177"; exon_number "6";
chr15	StringTie	exon	43647917	43648063	1000	-	.	gene_id "MSTRG.63028"; transcript_id "MSTRG.63028.177"; exon_number "7";
chr15	StringTie	exon	43663654	43663716	1000	-	.	gene_id "MSTRG.63028"; transcript_id "MSTRG.63028.177"; exon_number "8";
chr15	StringTie	exon	43664418	43664543	1000	-	.	gene_id "MSTRG.63028"; transcript_id "MSTRG.63028.177"; exon_number "9";
chr15	StringTie	exon	43668028	43668118	1000	-	.	gene_id "MSTRG.63028"; transcript_id "MSTRG.63028.177"; exon_number "10";
chr15	StringTie	transcript	43628829	43671141	1000	-	.	gene_id "MSTRG.63028"; transcript_id "MSTRG.63028.178";
chr15	StringTie	exon	43628829	43630732	1000	-	.	gene_id "MSTRG.63028"; transcript_id "MSTRG.63028.178"; exon_number "1";
chr15	StringTie	exon	43632199	43632363	1000	-	.	gene_id "MSTRG.63028"; transcript_id "MSTRG.63028.178"; exon_number "2";
chr15	StringTie	exon	43632717	43635416	1000	-	.	gene_id "MSTRG.63028"; transcript_id "MSTRG.63028.178"; exon_number "3";
chr15	StringTie	exon	43636041	43636219	1000	-	.	gene_id "MSTRG.63028"; transcript_id "MSTRG.63028.178"; exon_number "4";
chr15	StringTie	exon	43638904	43640496	1000	-	.	gene_id "MSTRG.63028"; transcript_id "MSTRG.63028.178"; exon_number "5";
chr15	StringTie	exon	43643385	43647467	1000	-	.	gene_id "MSTRG.63028"; transcript_id "MSTRG.63028.178"; exon_number "6";
chr15	StringTie	exon	43647917	43648066	1000	-	.	gene_id "MSTRG.63028"; transcript_id "MSTRG.63028.178"; exon_number "7";
chr15	StringTie	exon	43649727	43649879	1000	-	.	gene_id "MSTRG.63028"; transcript_id "MSTRG.63028.178"; exon_number "8";
chr15	StringTie	exon	43663654	43663716	1000	-	.	gene_id "MSTRG.63028"; transcript_id "MSTRG.63028.178"; exon_number "9";
chr15	StringTie	exon	43664418	43664543	1000	-	.	gene_id "MSTRG.63028"; transcript_id "MSTRG.63028.178"; exon_number "10";
chr15	StringTie	exon	43668028	43668118	1000	-	.	gene_id "MSTRG.63028"; transcript_id "MSTRG.63028.178"; exon_number "11";
chr15	StringTie	exon	43670977	43671141	1000	-	.	gene_id "MSTRG.63028"; transcript_id "MSTRG.63028.178"; exon_number "12";
chr15	StringTie	transcript	43628830	43671141	1000	-	.	gene_id "MSTRG.63028"; transcript_id "MSTRG.63028.179";
chr15	StringTie	exon	43628830	43630732	1000	-	.	gene_id "MSTRG.63028"; transcript_id "MSTRG.63028.179"; exon_number "1";
chr15	StringTie	exon	43632199	43635154	1000	-	.	gene_id "MSTRG.63028"; transcript_id "MSTRG.63028.179"; exon_number "2";
chr15	StringTie	exon	43635360	43635416	1000	-	.	gene_id "MSTRG.63028"; transcript_id "MSTRG.63028.179"; exon_number "3";
chr15	StringTie	exon	43636041	43636219	1000	-	.	gene_id "MSTRG.63028"; transcript_id "MSTRG.63028.179"; exon_number "4";
chr15	StringTie	exon	43638904	43639028	1000	-	.	gene_id "MSTRG.63028"; transcript_id "MSTRG.63028.179"; exon_number "5";
chr15	StringTie	exon	43639643	43640496	1000	-	.	gene_id "MSTRG.63028"; transcript_id "MSTRG.63028.179"; exon_number "6";
chr15	StringTie	exon	43649727	43649900	1000	-	.	gene_id "MSTRG.63028"; transcript_id "MSTRG.63028.179"; exon_number "7";
chr15	StringTie	exon	43664418	43664543	1000	-	.	gene_id "MSTRG.63028"; transcript_id "MSTRG.63028.179"; exon_number "8";
chr15	StringTie	exon	43668028	43668118	1000	-	.	gene_id "MSTRG.63028"; transcript_id "MSTRG.63028.179"; exon_number "9";
chr15	StringTie	exon	43670977	43671141	1000	-	.	gene_id "MSTRG.63028"; transcript_id "MSTRG.63028.179"; exon_number "10";
chr15	StringTie	transcript	43532518	43592935	1000	-	.	gene_id "MSTRG.63028"; transcript_id "MSTRG.63028.18";
chr15	StringTie	exon	43532518	43535476	1000	-	.	gene_id "MSTRG.63028"; transcript_id "MSTRG.63028.18"; exon_number "1";
chr15	StringTie	exon	43539470	43539583	1000	-	.	gene_id "MSTRG.63028"; transcript_id "MSTRG.63028.18"; exon_number "2";
chr15	StringTie	exon	43558795	43558932	1000	-	.	gene_id "MSTRG.63028"; transcript_id "MSTRG.63028.18"; exon_number "3";
chr15	StringTie	exon	43564103	43564992	1000	-	.	gene_id "MSTRG.63028"; transcript_id "MSTRG.63028.18"; exon_number "4";
chr15	StringTie	exon	43568463	43568553	1000	-	.	gene_id "MSTRG.63028"; transcript_id "MSTRG.63028.18"; exon_number "5";
chr15	StringTie	exon	43571412	43571576	1000	-	.	gene_id "MSTRG.63028"; transcript_id "MSTRG.63028.18"; exon_number "6";
chr15	StringTie	exon	43571724	43571840	1000	-	.	gene_id "MSTRG.63028"; transcript_id "MSTRG.63028.18"; exon_number "7";
chr15	StringTie	exon	43572769	43572876	1000	-	.	gene_id "MSTRG.63028"; transcript_id "MSTRG.63028.18"; exon_number "8";
chr15	StringTie	exon	43573034	43573148	1000	-	.	gene_id "MSTRG.63028"; transcript_id "MSTRG.63028.18"; exon_number "9";
chr15	StringTie	exon	43573381	43573484	1000	-	.	gene_id "MSTRG.63028"; transcript_id "MSTRG.63028.18"; exon_number "10";
chr15	StringTie	exon	43573809	43578156	1000	-	.	gene_id "MSTRG.63028"; transcript_id "MSTRG.63028.18"; exon_number "11";
chr15	StringTie	exon	43579019	43579120	1000	-	.	gene_id "MSTRG.63028"; transcript_id "MSTRG.63028.18"; exon_number "12";
chr15	StringTie	exon	43581002	43581123	1000	-	.	gene_id "MSTRG.63028"; transcript_id "MSTRG.63028.18"; exon_number "13";
chr15	StringTie	exon	43581227	43581429	1000	-	.	gene_id "MSTRG.63028"; transcript_id "MSTRG.63028.18"; exon_number "14";
chr15	StringTie	exon	43581853	43581954	1000	-	.	gene_id "MSTRG.63028"; transcript_id "MSTRG.63028.18"; exon_number "15";
chr15	StringTie	exon	43582095	43583599	1000	-	.	gene_id "MSTRG.63028"; transcript_id "MSTRG.63028.18"; exon_number "16";
chr15	StringTie	exon	43584358	43584532	1000	-	.	gene_id "MSTRG.63028"; transcript_id "MSTRG.63028.18"; exon_number "17";
chr15	StringTie	exon	43584799	43584892	1000	-	.	gene_id "MSTRG.63028"; transcript_id "MSTRG.63028.18"; exon_number "18";
chr15	StringTie	exon	43590172	43590464	1000	-	.	gene_id "MSTRG.63028"; transcript_id "MSTRG.63028.18"; exon_number "19";
chr15	StringTie	exon	43592816	43592935	1000	-	.	gene_id "MSTRG.63028"; transcript_id "MSTRG.63028.18"; exon_number "20";
chr15	StringTie	transcript	43628960	43671140	1000	-	.	gene_id "MSTRG.63028"; transcript_id "MSTRG.63028.180";
chr15	StringTie	exon	43628960	43630727	1000	-	.	gene_id "MSTRG.63028"; transcript_id "MSTRG.63028.180"; exon_number "1";
chr15	StringTie	exon	43632199	43636219	1000	-	.	gene_id "MSTRG.63028"; transcript_id "MSTRG.63028.180"; exon_number "2";
chr15	StringTie	exon	43638904	43640496	1000	-	.	gene_id "MSTRG.63028"; transcript_id "MSTRG.63028.180"; exon_number "3";
chr15	StringTie	exon	43647050	43647118	1000	-	.	gene_id "MSTRG.63028"; transcript_id "MSTRG.63028.180"; exon_number "4";
chr15	StringTie	exon	43647294	43647467	1000	-	.	gene_id "MSTRG.63028"; transcript_id "MSTRG.63028.180"; exon_number "5";
chr15	StringTie	exon	43647917	43648063	1000	-	.	gene_id "MSTRG.63028"; transcript_id "MSTRG.63028.180"; exon_number "6";
chr15	StringTie	exon	43649727	43649900	1000	-	.	gene_id "MSTRG.63028"; transcript_id "MSTRG.63028.180"; exon_number "7";
chr15	StringTie	exon	43663654	43663716	1000	-	.	gene_id "MSTRG.63028"; transcript_id "MSTRG.63028.180"; exon_number "8";
chr15	StringTie	exon	43664418	43664543	1000	-	.	gene_id "MSTRG.63028"; transcript_id "MSTRG.63028.180"; exon_number "9";
chr15	StringTie	exon	43668028	43668118	1000	-	.	gene_id "MSTRG.63028"; transcript_id "MSTRG.63028.180"; exon_number "10";
chr15	StringTie	exon	43670977	43671140	1000	-	.	gene_id "MSTRG.63028"; transcript_id "MSTRG.63028.180"; exon_number "11";
chr15	StringTie	transcript	43629756	43671407	1000	-	.	gene_id "MSTRG.63028"; transcript_id "MSTRG.63028.181";
chr15	StringTie	exon	43629756	43630732	1000	-	.	gene_id "MSTRG.63028"; transcript_id "MSTRG.63028.181"; exon_number "1";
chr15	StringTie	exon	43632199	43632363	1000	-	.	gene_id "MSTRG.63028"; transcript_id "MSTRG.63028.181"; exon_number "2";
chr15	StringTie	exon	43635360	43635416	1000	-	.	gene_id "MSTRG.63028"; transcript_id "MSTRG.63028.181"; exon_number "3";
chr15	StringTie	exon	43635727	43635826	1000	-	.	gene_id "MSTRG.63028"; transcript_id "MSTRG.63028.181"; exon_number "4";
chr15	StringTie	exon	43636041	43636219	1000	-	.	gene_id "MSTRG.63028"; transcript_id "MSTRG.63028.181"; exon_number "5";
chr15	StringTie	exon	43638904	43639028	1000	-	.	gene_id "MSTRG.63028"; transcript_id "MSTRG.63028.181"; exon_number "6";
chr15	StringTie	exon	43639643	43639798	1000	-	.	gene_id "MSTRG.63028"; transcript_id "MSTRG.63028.181"; exon_number "7";
chr15	StringTie	exon	43640324	43640496	1000	-	.	gene_id "MSTRG.63028"; transcript_id "MSTRG.63028.181"; exon_number "8";
chr15	StringTie	exon	43647050	43647118	1000	-	.	gene_id "MSTRG.63028"; transcript_id "MSTRG.63028.181"; exon_number "9";
chr15	StringTie	exon	43647294	43647467	1000	-	.	gene_id "MSTRG.63028"; transcript_id "MSTRG.63028.181"; exon_number "10";
chr15	StringTie	exon	43647917	43648066	1000	-	.	gene_id "MSTRG.63028"; transcript_id "MSTRG.63028.181"; exon_number "11";
chr15	StringTie	exon	43664418	43664543	1000	-	.	gene_id "MSTRG.63028"; transcript_id "MSTRG.63028.181"; exon_number "12";
chr15	StringTie	exon	43668028	43668118	1000	-	.	gene_id "MSTRG.63028"; transcript_id "MSTRG.63028.181"; exon_number "13";
chr15	StringTie	exon	43670977	43671141	1000	-	.	gene_id "MSTRG.63028"; transcript_id "MSTRG.63028.181"; exon_number "14";
chr15	StringTie	exon	43671289	43671407	1000	-	.	gene_id "MSTRG.63028"; transcript_id "MSTRG.63028.181"; exon_number "15";
chr15	StringTie	transcript	43629780	43648825	1000	-	.	gene_id "MSTRG.63028"; transcript_id "MSTRG.63028.182";
chr15	StringTie	exon	43629780	43630732	1000	-	.	gene_id "MSTRG.63028"; transcript_id "MSTRG.63028.182"; exon_number "1";
chr15	StringTie	exon	43632199	43632363	1000	-	.	gene_id "MSTRG.63028"; transcript_id "MSTRG.63028.182"; exon_number "2";
chr15	StringTie	exon	43632717	43635416	1000	-	.	gene_id "MSTRG.63028"; transcript_id "MSTRG.63028.182"; exon_number "3";
chr15	StringTie	exon	43636041	43636219	1000	-	.	gene_id "MSTRG.63028"; transcript_id "MSTRG.63028.182"; exon_number "4";
chr15	StringTie	exon	43638904	43640496	1000	-	.	gene_id "MSTRG.63028"; transcript_id "MSTRG.63028.182"; exon_number "5";
chr15	StringTie	exon	43647050	43647467	1000	-	.	gene_id "MSTRG.63028"; transcript_id "MSTRG.63028.182"; exon_number "6";
chr15	StringTie	exon	43647917	43648066	1000	-	.	gene_id "MSTRG.63028"; transcript_id "MSTRG.63028.182"; exon_number "7";
chr15	StringTie	exon	43648818	43648825	1000	-	.	gene_id "MSTRG.63028"; transcript_id "MSTRG.63028.182"; exon_number "8";
chr15	StringTie	transcript	43630395	43671140	1000	-	.	gene_id "MSTRG.63028"; transcript_id "MSTRG.63028.183";
chr15	StringTie	exon	43630395	43630732	1000	-	.	gene_id "MSTRG.63028"; transcript_id "MSTRG.63028.183"; exon_number "1";
chr15	StringTie	exon	43632199	43632363	1000	-	.	gene_id "MSTRG.63028"; transcript_id "MSTRG.63028.183"; exon_number "2";
chr15	StringTie	exon	43635360	43635416	1000	-	.	gene_id "MSTRG.63028"; transcript_id "MSTRG.63028.183"; exon_number "3";
chr15	StringTie	exon	43636041	43636219	1000	-	.	gene_id "MSTRG.63028"; transcript_id "MSTRG.63028.183"; exon_number "4";
chr15	StringTie	exon	43638904	43640496	1000	-	.	gene_id "MSTRG.63028"; transcript_id "MSTRG.63028.183"; exon_number "5";
chr15	StringTie	exon	43647050	43647118	1000	-	.	gene_id "MSTRG.63028"; transcript_id "MSTRG.63028.183"; exon_number "6";
chr15	StringTie	exon	43647294	43647467	1000	-	.	gene_id "MSTRG.63028"; transcript_id "MSTRG.63028.183"; exon_number "7";
chr15	StringTie	exon	43647917	43648063	1000	-	.	gene_id "MSTRG.63028"; transcript_id "MSTRG.63028.183"; exon_number "8";
chr15	StringTie	exon	43668028	43668118	1000	-	.	gene_id "MSTRG.63028"; transcript_id "MSTRG.63028.183"; exon_number "9";
chr15	StringTie	exon	43670977	43671140	1000	-	.	gene_id "MSTRG.63028"; transcript_id "MSTRG.63028.183"; exon_number "10";
chr15	StringTie	transcript	43630549	43671141	1000	-	.	gene_id "MSTRG.63028"; transcript_id "MSTRG.63028.184";
chr15	StringTie	exon	43630549	43630732	1000	-	.	gene_id "MSTRG.63028"; transcript_id "MSTRG.63028.184"; exon_number "1";
chr15	StringTie	exon	43632199	43632363	1000	-	.	gene_id "MSTRG.63028"; transcript_id "MSTRG.63028.184"; exon_number "2";
chr15	StringTie	exon	43635360	43635416	1000	-	.	gene_id "MSTRG.63028"; transcript_id "MSTRG.63028.184"; exon_number "3";
chr15	StringTie	exon	43636041	43636219	1000	-	.	gene_id "MSTRG.63028"; transcript_id "MSTRG.63028.184"; exon_number "4";
chr15	StringTie	exon	43638904	43639028	1000	-	.	gene_id "MSTRG.63028"; transcript_id "MSTRG.63028.184"; exon_number "5";
chr15	StringTie	exon	43639643	43639798	1000	-	.	gene_id "MSTRG.63028"; transcript_id "MSTRG.63028.184"; exon_number "6";
chr15	StringTie	exon	43640324	43640496	1000	-	.	gene_id "MSTRG.63028"; transcript_id "MSTRG.63028.184"; exon_number "7";
chr15	StringTie	exon	43649727	43649879	1000	-	.	gene_id "MSTRG.63028"; transcript_id "MSTRG.63028.184"; exon_number "8";
chr15	StringTie	exon	43668028	43668118	1000	-	.	gene_id "MSTRG.63028"; transcript_id "MSTRG.63028.184"; exon_number "9";
chr15	StringTie	exon	43670977	43671141	1000	-	.	gene_id "MSTRG.63028"; transcript_id "MSTRG.63028.184"; exon_number "10";
chr15	StringTie	transcript	43630571	43678690	1000	-	.	gene_id "MSTRG.63028"; transcript_id "MSTRG.63028.187";
chr15	StringTie	exon	43630571	43630732	1000	-	.	gene_id "MSTRG.63028"; transcript_id "MSTRG.63028.187"; exon_number "1";
chr15	StringTie	exon	43631430	43631538	1000	-	.	gene_id "MSTRG.63028"; transcript_id "MSTRG.63028.187"; exon_number "2";
chr15	StringTie	exon	43632199	43632363	1000	-	.	gene_id "MSTRG.63028"; transcript_id "MSTRG.63028.187"; exon_number "3";
chr15	StringTie	exon	43632717	43635416	1000	-	.	gene_id "MSTRG.63028"; transcript_id "MSTRG.63028.187"; exon_number "4";
chr15	StringTie	exon	43636041	43636219	1000	-	.	gene_id "MSTRG.63028"; transcript_id "MSTRG.63028.187"; exon_number "5";
chr15	StringTie	exon	43638904	43640496	1000	-	.	gene_id "MSTRG.63028"; transcript_id "MSTRG.63028.187"; exon_number "6";
chr15	StringTie	exon	43664418	43664543	1000	-	.	gene_id "MSTRG.63028"; transcript_id "MSTRG.63028.187"; exon_number "7";
chr15	StringTie	exon	43668028	43668118	1000	-	.	gene_id "MSTRG.63028"; transcript_id "MSTRG.63028.187"; exon_number "8";
chr15	StringTie	exon	43670977	43671141	1000	-	.	gene_id "MSTRG.63028"; transcript_id "MSTRG.63028.187"; exon_number "9";
chr15	StringTie	exon	43671289	43671405	1000	-	.	gene_id "MSTRG.63028"; transcript_id "MSTRG.63028.187"; exon_number "10";
chr15	StringTie	exon	43672334	43677721	1000	-	.	gene_id "MSTRG.63028"; transcript_id "MSTRG.63028.187"; exon_number "11";
chr15	StringTie	exon	43678324	43678399	1000	-	.	gene_id "MSTRG.63028"; transcript_id "MSTRG.63028.187"; exon_number "12";
chr15	StringTie	exon	43678590	43678690	1000	-	.	gene_id "MSTRG.63028"; transcript_id "MSTRG.63028.187"; exon_number "13";
chr15	StringTie	transcript	43630571	43668926	1000	-	.	gene_id "MSTRG.63028"; transcript_id "MSTRG.63028.188";
chr15	StringTie	exon	43630571	43630732	1000	-	.	gene_id "MSTRG.63028"; transcript_id "MSTRG.63028.188"; exon_number "1";
chr15	StringTie	exon	43631430	43631538	1000	-	.	gene_id "MSTRG.63028"; transcript_id "MSTRG.63028.188"; exon_number "2";
chr15	StringTie	exon	43632199	43632363	1000	-	.	gene_id "MSTRG.63028"; transcript_id "MSTRG.63028.188"; exon_number "3";
chr15	StringTie	exon	43632717	43635416	1000	-	.	gene_id "MSTRG.63028"; transcript_id "MSTRG.63028.188"; exon_number "4";
chr15	StringTie	exon	43636041	43636219	1000	-	.	gene_id "MSTRG.63028"; transcript_id "MSTRG.63028.188"; exon_number "5";
chr15	StringTie	exon	43638904	43640496	1000	-	.	gene_id "MSTRG.63028"; transcript_id "MSTRG.63028.188"; exon_number "6";
chr15	StringTie	exon	43663654	43663716	1000	-	.	gene_id "MSTRG.63028"; transcript_id "MSTRG.63028.188"; exon_number "7";
chr15	StringTie	exon	43664418	43664543	1000	-	.	gene_id "MSTRG.63028"; transcript_id "MSTRG.63028.188"; exon_number "8";
chr15	StringTie	exon	43668028	43668118	1000	-	.	gene_id "MSTRG.63028"; transcript_id "MSTRG.63028.188"; exon_number "9";
chr15	StringTie	exon	43668751	43668926	1000	-	.	gene_id "MSTRG.63028"; transcript_id "MSTRG.63028.188"; exon_number "10";
chr15	StringTie	transcript	43532601	43671141	1000	-	.	gene_id "MSTRG.63028"; transcript_id "MSTRG.63028.19";
chr15	StringTie	exon	43532601	43535476	1000	-	.	gene_id "MSTRG.63028"; transcript_id "MSTRG.63028.19"; exon_number "1";
chr15	StringTie	exon	43539470	43539583	1000	-	.	gene_id "MSTRG.63028"; transcript_id "MSTRG.63028.19"; exon_number "2";
chr15	StringTie	exon	43558795	43558932	1000	-	.	gene_id "MSTRG.63028"; transcript_id "MSTRG.63028.19"; exon_number "3";
chr15	StringTie	exon	43568463	43568553	1000	-	.	gene_id "MSTRG.63028"; transcript_id "MSTRG.63028.19"; exon_number "4";
chr15	StringTie	exon	43571412	43571434	1000	-	.	gene_id "MSTRG.63028"; transcript_id "MSTRG.63028.19"; exon_number "5";
chr15	StringTie	exon	43664466	43664543	1000	-	.	gene_id "MSTRG.63028"; transcript_id "MSTRG.63028.19"; exon_number "6";
chr15	StringTie	exon	43668028	43668118	1000	-	.	gene_id "MSTRG.63028"; transcript_id "MSTRG.63028.19"; exon_number "7";
chr15	StringTie	exon	43670977	43671141	1000	-	.	gene_id "MSTRG.63028"; transcript_id "MSTRG.63028.19"; exon_number "8";
chr15	StringTie	transcript	43630573	43648825	1000	-	.	gene_id "MSTRG.63028"; transcript_id "MSTRG.63028.190";
chr15	StringTie	exon	43630573	43630732	1000	-	.	gene_id "MSTRG.63028"; transcript_id "MSTRG.63028.190"; exon_number "1";
chr15	StringTie	exon	43632199	43632363	1000	-	.	gene_id "MSTRG.63028"; transcript_id "MSTRG.63028.190"; exon_number "2";
chr15	StringTie	exon	43635360	43635416	1000	-	.	gene_id "MSTRG.63028"; transcript_id "MSTRG.63028.190"; exon_number "3";
chr15	StringTie	exon	43636041	43636219	1000	-	.	gene_id "MSTRG.63028"; transcript_id "MSTRG.63028.190"; exon_number "4";
chr15	StringTie	exon	43638904	43639028	1000	-	.	gene_id "MSTRG.63028"; transcript_id "MSTRG.63028.190"; exon_number "5";
chr15	StringTie	exon	43639643	43640496	1000	-	.	gene_id "MSTRG.63028"; transcript_id "MSTRG.63028.190"; exon_number "6";
chr15	StringTie	exon	43647050	43647467	1000	-	.	gene_id "MSTRG.63028"; transcript_id "MSTRG.63028.190"; exon_number "7";
chr15	StringTie	exon	43647917	43648066	1000	-	.	gene_id "MSTRG.63028"; transcript_id "MSTRG.63028.190"; exon_number "8";
chr15	StringTie	exon	43648818	43648825	1000	-	.	gene_id "MSTRG.63028"; transcript_id "MSTRG.63028.190"; exon_number "9";
chr15	StringTie	transcript	43630573	43668118	1000	-	.	gene_id "MSTRG.63028"; transcript_id "MSTRG.63028.191";
chr15	StringTie	exon	43630573	43630732	1000	-	.	gene_id "MSTRG.63028"; transcript_id "MSTRG.63028.191"; exon_number "1";
chr15	StringTie	exon	43632199	43632363	1000	-	.	gene_id "MSTRG.63028"; transcript_id "MSTRG.63028.191"; exon_number "2";
chr15	StringTie	exon	43636041	43636219	1000	-	.	gene_id "MSTRG.63028"; transcript_id "MSTRG.63028.191"; exon_number "3";
chr15	StringTie	exon	43638904	43640496	1000	-	.	gene_id "MSTRG.63028"; transcript_id "MSTRG.63028.191"; exon_number "4";
chr15	StringTie	exon	43643385	43647467	1000	-	.	gene_id "MSTRG.63028"; transcript_id "MSTRG.63028.191"; exon_number "5";
chr15	StringTie	exon	43647917	43648063	1000	-	.	gene_id "MSTRG.63028"; transcript_id "MSTRG.63028.191"; exon_number "6";
chr15	StringTie	exon	43649727	43649879	1000	-	.	gene_id "MSTRG.63028"; transcript_id "MSTRG.63028.191"; exon_number "7";
chr15	StringTie	exon	43664418	43664543	1000	-	.	gene_id "MSTRG.63028"; transcript_id "MSTRG.63028.191"; exon_number "8";
chr15	StringTie	exon	43668028	43668118	1000	-	.	gene_id "MSTRG.63028"; transcript_id "MSTRG.63028.191"; exon_number "9";
chr15	StringTie	transcript	43630575	43664543	1000	-	.	gene_id "MSTRG.63028"; transcript_id "MSTRG.63028.192";
chr15	StringTie	exon	43630575	43630732	1000	-	.	gene_id "MSTRG.63028"; transcript_id "MSTRG.63028.192"; exon_number "1";
chr15	StringTie	exon	43632199	43632363	1000	-	.	gene_id "MSTRG.63028"; transcript_id "MSTRG.63028.192"; exon_number "2";
chr15	StringTie	exon	43632717	43635416	1000	-	.	gene_id "MSTRG.63028"; transcript_id "MSTRG.63028.192"; exon_number "3";
chr15	StringTie	exon	43636041	43636219	1000	-	.	gene_id "MSTRG.63028"; transcript_id "MSTRG.63028.192"; exon_number "4";
chr15	StringTie	exon	43638904	43639028	1000	-	.	gene_id "MSTRG.63028"; transcript_id "MSTRG.63028.192"; exon_number "5";
chr15	StringTie	exon	43639643	43640496	1000	-	.	gene_id "MSTRG.63028"; transcript_id "MSTRG.63028.192"; exon_number "6";
chr15	StringTie	exon	43647050	43647118	1000	-	.	gene_id "MSTRG.63028"; transcript_id "MSTRG.63028.192"; exon_number "7";
chr15	StringTie	exon	43647294	43647467	1000	-	.	gene_id "MSTRG.63028"; transcript_id "MSTRG.63028.192"; exon_number "8";
chr15	StringTie	exon	43647917	43648063	1000	-	.	gene_id "MSTRG.63028"; transcript_id "MSTRG.63028.192"; exon_number "9";
chr15	StringTie	exon	43664418	43664543	1000	-	.	gene_id "MSTRG.63028"; transcript_id "MSTRG.63028.192"; exon_number "10";
chr15	StringTie	transcript	43630578	43690132	1000	-	.	gene_id "MSTRG.63028"; transcript_id "MSTRG.63028.193";
chr15	StringTie	exon	43630578	43630732	1000	-	.	gene_id "MSTRG.63028"; transcript_id "MSTRG.63028.193"; exon_number "1";
chr15	StringTie	exon	43632199	43632363	1000	-	.	gene_id "MSTRG.63028"; transcript_id "MSTRG.63028.193"; exon_number "2";
chr15	StringTie	exon	43636041	43640496	1000	-	.	gene_id "MSTRG.63028"; transcript_id "MSTRG.63028.193"; exon_number "3";
chr15	StringTie	exon	43643385	43647467	1000	-	.	gene_id "MSTRG.63028"; transcript_id "MSTRG.63028.193"; exon_number "4";
chr15	StringTie	exon	43647917	43648063	1000	-	.	gene_id "MSTRG.63028"; transcript_id "MSTRG.63028.193"; exon_number "5";
chr15	StringTie	exon	43663654	43663716	1000	-	.	gene_id "MSTRG.63028"; transcript_id "MSTRG.63028.193"; exon_number "6";
chr15	StringTie	exon	43664418	43664543	1000	-	.	gene_id "MSTRG.63028"; transcript_id "MSTRG.63028.193"; exon_number "7";
chr15	StringTie	exon	43668028	43668118	1000	-	.	gene_id "MSTRG.63028"; transcript_id "MSTRG.63028.193"; exon_number "8";
chr15	StringTie	exon	43670977	43671141	1000	-	.	gene_id "MSTRG.63028"; transcript_id "MSTRG.63028.193"; exon_number "9";
chr15	StringTie	exon	43671289	43671405	1000	-	.	gene_id "MSTRG.63028"; transcript_id "MSTRG.63028.193"; exon_number "10";
chr15	StringTie	exon	43672334	43672441	1000	-	.	gene_id "MSTRG.63028"; transcript_id "MSTRG.63028.193"; exon_number "11";
chr15	StringTie	exon	43672599	43672713	1000	-	.	gene_id "MSTRG.63028"; transcript_id "MSTRG.63028.193"; exon_number "12";
chr15	StringTie	exon	43672922	43673049	1000	-	.	gene_id "MSTRG.63028"; transcript_id "MSTRG.63028.193"; exon_number "13";
chr15	StringTie	exon	43673374	43673597	1000	-	.	gene_id "MSTRG.63028"; transcript_id "MSTRG.63028.193"; exon_number "14";
chr15	StringTie	exon	43673787	43673928	1000	-	.	gene_id "MSTRG.63028"; transcript_id "MSTRG.63028.193"; exon_number "15";
chr15	StringTie	exon	43675936	43676118	1000	-	.	gene_id "MSTRG.63028"; transcript_id "MSTRG.63028.193"; exon_number "16";
chr15	StringTie	exon	43676392	43676513	1000	-	.	gene_id "MSTRG.63028"; transcript_id "MSTRG.63028.193"; exon_number "17";
chr15	StringTie	exon	43676673	43676804	1000	-	.	gene_id "MSTRG.63028"; transcript_id "MSTRG.63028.193"; exon_number "18";
chr15	StringTie	exon	43677018	43677100	1000	-	.	gene_id "MSTRG.63028"; transcript_id "MSTRG.63028.193"; exon_number "19";
chr15	StringTie	exon	43677187	43677296	1000	-	.	gene_id "MSTRG.63028"; transcript_id "MSTRG.63028.193"; exon_number "20";
chr15	StringTie	exon	43677441	43677516	1000	-	.	gene_id "MSTRG.63028"; transcript_id "MSTRG.63028.193"; exon_number "21";
chr15	StringTie	exon	43677635	43677721	1000	-	.	gene_id "MSTRG.63028"; transcript_id "MSTRG.63028.193"; exon_number "22";
chr15	StringTie	exon	43678590	43678691	1000	-	.	gene_id "MSTRG.63028"; transcript_id "MSTRG.63028.193"; exon_number "23";
chr15	StringTie	exon	43680837	43680958	1000	-	.	gene_id "MSTRG.63028"; transcript_id "MSTRG.63028.193"; exon_number "24";
chr15	StringTie	exon	43681062	43681223	1000	-	.	gene_id "MSTRG.63028"; transcript_id "MSTRG.63028.193"; exon_number "25";
chr15	StringTie	exon	43681688	43681789	1000	-	.	gene_id "MSTRG.63028"; transcript_id "MSTRG.63028.193"; exon_number "26";
chr15	StringTie	exon	43681930	43682084	1000	-	.	gene_id "MSTRG.63028"; transcript_id "MSTRG.63028.193"; exon_number "27";
chr15	StringTie	exon	43682399	43682484	1000	-	.	gene_id "MSTRG.63028"; transcript_id "MSTRG.63028.193"; exon_number "28";
chr15	StringTie	exon	43682697	43682787	1000	-	.	gene_id "MSTRG.63028"; transcript_id "MSTRG.63028.193"; exon_number "29";
chr15	StringTie	exon	43683239	43683434	1000	-	.	gene_id "MSTRG.63028"; transcript_id "MSTRG.63028.193"; exon_number "30";
chr15	StringTie	exon	43684193	43690132	1000	-	.	gene_id "MSTRG.63028"; transcript_id "MSTRG.63028.193"; exon_number "31";
chr15	StringTie	transcript	43630581	43668894	1000	-	.	gene_id "MSTRG.63028"; transcript_id "MSTRG.63028.194";
chr15	StringTie	exon	43630581	43630732	1000	-	.	gene_id "MSTRG.63028"; transcript_id "MSTRG.63028.194"; exon_number "1";
chr15	StringTie	exon	43632199	43632363	1000	-	.	gene_id "MSTRG.63028"; transcript_id "MSTRG.63028.194"; exon_number "2";
chr15	StringTie	exon	43635360	43635416	1000	-	.	gene_id "MSTRG.63028"; transcript_id "MSTRG.63028.194"; exon_number "3";
chr15	StringTie	exon	43635727	43635826	1000	-	.	gene_id "MSTRG.63028"; transcript_id "MSTRG.63028.194"; exon_number "4";
chr15	StringTie	exon	43636041	43636219	1000	-	.	gene_id "MSTRG.63028"; transcript_id "MSTRG.63028.194"; exon_number "5";
chr15	StringTie	exon	43638904	43639028	1000	-	.	gene_id "MSTRG.63028"; transcript_id "MSTRG.63028.194"; exon_number "6";
chr15	StringTie	exon	43639643	43639798	1000	-	.	gene_id "MSTRG.63028"; transcript_id "MSTRG.63028.194"; exon_number "7";
chr15	StringTie	exon	43640324	43640496	1000	-	.	gene_id "MSTRG.63028"; transcript_id "MSTRG.63028.194"; exon_number "8";
chr15	StringTie	exon	43647050	43647118	1000	-	.	gene_id "MSTRG.63028"; transcript_id "MSTRG.63028.194"; exon_number "9";
chr15	StringTie	exon	43647294	43647467	1000	-	.	gene_id "MSTRG.63028"; transcript_id "MSTRG.63028.194"; exon_number "10";
chr15	StringTie	exon	43647917	43648063	1000	-	.	gene_id "MSTRG.63028"; transcript_id "MSTRG.63028.194"; exon_number "11";
chr15	StringTie	exon	43663654	43663716	1000	-	.	gene_id "MSTRG.63028"; transcript_id "MSTRG.63028.194"; exon_number "12";
chr15	StringTie	exon	43664418	43664543	1000	-	.	gene_id "MSTRG.63028"; transcript_id "MSTRG.63028.194"; exon_number "13";
chr15	StringTie	exon	43668028	43668118	1000	-	.	gene_id "MSTRG.63028"; transcript_id "MSTRG.63028.194"; exon_number "14";
chr15	StringTie	exon	43668751	43668894	1000	-	.	gene_id "MSTRG.63028"; transcript_id "MSTRG.63028.194"; exon_number "15";
chr15	StringTie	transcript	43630595	43671143	1000	-	.	gene_id "MSTRG.63028"; transcript_id "MSTRG.63028.195";
chr15	StringTie	exon	43630595	43630732	1000	-	.	gene_id "MSTRG.63028"; transcript_id "MSTRG.63028.195"; exon_number "1";
chr15	StringTie	exon	43632199	43632363	1000	-	.	gene_id "MSTRG.63028"; transcript_id "MSTRG.63028.195"; exon_number "2";
chr15	StringTie	exon	43636041	43636219	1000	-	.	gene_id "MSTRG.63028"; transcript_id "MSTRG.63028.195"; exon_number "3";
chr15	StringTie	exon	43638904	43639028	1000	-	.	gene_id "MSTRG.63028"; transcript_id "MSTRG.63028.195"; exon_number "4";
chr15	StringTie	exon	43640324	43640496	1000	-	.	gene_id "MSTRG.63028"; transcript_id "MSTRG.63028.195"; exon_number "5";
chr15	StringTie	exon	43663654	43663716	1000	-	.	gene_id "MSTRG.63028"; transcript_id "MSTRG.63028.195"; exon_number "6";
chr15	StringTie	exon	43664418	43664543	1000	-	.	gene_id "MSTRG.63028"; transcript_id "MSTRG.63028.195"; exon_number "7";
chr15	StringTie	exon	43668028	43668118	1000	-	.	gene_id "MSTRG.63028"; transcript_id "MSTRG.63028.195"; exon_number "8";
chr15	StringTie	exon	43670977	43671143	1000	-	.	gene_id "MSTRG.63028"; transcript_id "MSTRG.63028.195"; exon_number "9";
chr15	StringTie	transcript	43630596	43685885	1000	-	.	gene_id "MSTRG.63028"; transcript_id "MSTRG.63028.196";
chr15	StringTie	exon	43630596	43630732	1000	-	.	gene_id "MSTRG.63028"; transcript_id "MSTRG.63028.196"; exon_number "1";
chr15	StringTie	exon	43631430	43631538	1000	-	.	gene_id "MSTRG.63028"; transcript_id "MSTRG.63028.196"; exon_number "2";
chr15	StringTie	exon	43632199	43635416	1000	-	.	gene_id "MSTRG.63028"; transcript_id "MSTRG.63028.196"; exon_number "3";
chr15	StringTie	exon	43636041	43636219	1000	-	.	gene_id "MSTRG.63028"; transcript_id "MSTRG.63028.196"; exon_number "4";
chr15	StringTie	exon	43638904	43639798	1000	-	.	gene_id "MSTRG.63028"; transcript_id "MSTRG.63028.196"; exon_number "5";
chr15	StringTie	exon	43640324	43640496	1000	-	.	gene_id "MSTRG.63028"; transcript_id "MSTRG.63028.196"; exon_number "6";
chr15	StringTie	exon	43643385	43645417	1000	-	.	gene_id "MSTRG.63028"; transcript_id "MSTRG.63028.196"; exon_number "7";
chr15	StringTie	exon	43647294	43648066	1000	-	.	gene_id "MSTRG.63028"; transcript_id "MSTRG.63028.196"; exon_number "8";
chr15	StringTie	exon	43649727	43649900	1000	-	.	gene_id "MSTRG.63028"; transcript_id "MSTRG.63028.196"; exon_number "9";
chr15	StringTie	exon	43663654	43663716	1000	-	.	gene_id "MSTRG.63028"; transcript_id "MSTRG.63028.196"; exon_number "10";
chr15	StringTie	exon	43664418	43664543	1000	-	.	gene_id "MSTRG.63028"; transcript_id "MSTRG.63028.196"; exon_number "11";
chr15	StringTie	exon	43668028	43668118	1000	-	.	gene_id "MSTRG.63028"; transcript_id "MSTRG.63028.196"; exon_number "12";
chr15	StringTie	exon	43670977	43671141	1000	-	.	gene_id "MSTRG.63028"; transcript_id "MSTRG.63028.196"; exon_number "13";
chr15	StringTie	exon	43671289	43671405	1000	-	.	gene_id "MSTRG.63028"; transcript_id "MSTRG.63028.196"; exon_number "14";
chr15	StringTie	exon	43672334	43672441	1000	-	.	gene_id "MSTRG.63028"; transcript_id "MSTRG.63028.196"; exon_number "15";
chr15	StringTie	exon	43672599	43672713	1000	-	.	gene_id "MSTRG.63028"; transcript_id "MSTRG.63028.196"; exon_number "16";
chr15	StringTie	exon	43672922	43673049	1000	-	.	gene_id "MSTRG.63028"; transcript_id "MSTRG.63028.196"; exon_number "17";
chr15	StringTie	exon	43673374	43673597	1000	-	.	gene_id "MSTRG.63028"; transcript_id "MSTRG.63028.196"; exon_number "18";
chr15	StringTie	exon	43673787	43673928	1000	-	.	gene_id "MSTRG.63028"; transcript_id "MSTRG.63028.196"; exon_number "19";
chr15	StringTie	exon	43675936	43676118	1000	-	.	gene_id "MSTRG.63028"; transcript_id "MSTRG.63028.196"; exon_number "20";
chr15	StringTie	exon	43676392	43676513	1000	-	.	gene_id "MSTRG.63028"; transcript_id "MSTRG.63028.196"; exon_number "21";
chr15	StringTie	exon	43676673	43676804	1000	-	.	gene_id "MSTRG.63028"; transcript_id "MSTRG.63028.196"; exon_number "22";
chr15	StringTie	exon	43677018	43677100	1000	-	.	gene_id "MSTRG.63028"; transcript_id "MSTRG.63028.196"; exon_number "23";
chr15	StringTie	exon	43677187	43677296	1000	-	.	gene_id "MSTRG.63028"; transcript_id "MSTRG.63028.196"; exon_number "24";
chr15	StringTie	exon	43677441	43677516	1000	-	.	gene_id "MSTRG.63028"; transcript_id "MSTRG.63028.196"; exon_number "25";
chr15	StringTie	exon	43677635	43677721	1000	-	.	gene_id "MSTRG.63028"; transcript_id "MSTRG.63028.196"; exon_number "26";
chr15	StringTie	exon	43678590	43678691	1000	-	.	gene_id "MSTRG.63028"; transcript_id "MSTRG.63028.196"; exon_number "27";
chr15	StringTie	exon	43680837	43680958	1000	-	.	gene_id "MSTRG.63028"; transcript_id "MSTRG.63028.196"; exon_number "28";
chr15	StringTie	exon	43681062	43681223	1000	-	.	gene_id "MSTRG.63028"; transcript_id "MSTRG.63028.196"; exon_number "29";
chr15	StringTie	exon	43681688	43681789	1000	-	.	gene_id "MSTRG.63028"; transcript_id "MSTRG.63028.196"; exon_number "30";
chr15	StringTie	exon	43681930	43682084	1000	-	.	gene_id "MSTRG.63028"; transcript_id "MSTRG.63028.196"; exon_number "31";
chr15	StringTie	exon	43682399	43682484	1000	-	.	gene_id "MSTRG.63028"; transcript_id "MSTRG.63028.196"; exon_number "32";
chr15	StringTie	exon	43682697	43682787	1000	-	.	gene_id "MSTRG.63028"; transcript_id "MSTRG.63028.196"; exon_number "33";
chr15	StringTie	exon	43683239	43683434	1000	-	.	gene_id "MSTRG.63028"; transcript_id "MSTRG.63028.196"; exon_number "34";
chr15	StringTie	exon	43684193	43685885	1000	-	.	gene_id "MSTRG.63028"; transcript_id "MSTRG.63028.196"; exon_number "35";
chr15	StringTie	transcript	43630598	43668115	1000	-	.	gene_id "MSTRG.63028"; transcript_id "MSTRG.63028.197";
chr15	StringTie	exon	43630598	43630732	1000	-	.	gene_id "MSTRG.63028"; transcript_id "MSTRG.63028.197"; exon_number "1";
chr15	StringTie	exon	43632199	43632363	1000	-	.	gene_id "MSTRG.63028"; transcript_id "MSTRG.63028.197"; exon_number "2";
chr15	StringTie	exon	43636041	43636219	1000	-	.	gene_id "MSTRG.63028"; transcript_id "MSTRG.63028.197"; exon_number "3";
chr15	StringTie	exon	43638904	43640496	1000	-	.	gene_id "MSTRG.63028"; transcript_id "MSTRG.63028.197"; exon_number "4";
chr15	StringTie	exon	43649727	43649879	1000	-	.	gene_id "MSTRG.63028"; transcript_id "MSTRG.63028.197"; exon_number "5";
chr15	StringTie	exon	43664418	43664543	1000	-	.	gene_id "MSTRG.63028"; transcript_id "MSTRG.63028.197"; exon_number "6";
chr15	StringTie	exon	43668028	43668115	1000	-	.	gene_id "MSTRG.63028"; transcript_id "MSTRG.63028.197"; exon_number "7";
chr15	StringTie	transcript	43630598	43689959	1000	-	.	gene_id "MSTRG.63028"; transcript_id "MSTRG.63028.198";
chr15	StringTie	exon	43630598	43630732	1000	-	.	gene_id "MSTRG.63028"; transcript_id "MSTRG.63028.198"; exon_number "1";
chr15	StringTie	exon	43632199	43632363	1000	-	.	gene_id "MSTRG.63028"; transcript_id "MSTRG.63028.198"; exon_number "2";
chr15	StringTie	exon	43635360	43635416	1000	-	.	gene_id "MSTRG.63028"; transcript_id "MSTRG.63028.198"; exon_number "3";
chr15	StringTie	exon	43636041	43636219	1000	-	.	gene_id "MSTRG.63028"; transcript_id "MSTRG.63028.198"; exon_number "4";
chr15	StringTie	exon	43638904	43640496	1000	-	.	gene_id "MSTRG.63028"; transcript_id "MSTRG.63028.198"; exon_number "5";
chr15	StringTie	exon	43647050	43647467	1000	-	.	gene_id "MSTRG.63028"; transcript_id "MSTRG.63028.198"; exon_number "6";
chr15	StringTie	exon	43647917	43648066	1000	-	.	gene_id "MSTRG.63028"; transcript_id "MSTRG.63028.198"; exon_number "7";
chr15	StringTie	exon	43649727	43649900	1000	-	.	gene_id "MSTRG.63028"; transcript_id "MSTRG.63028.198"; exon_number "8";
chr15	StringTie	exon	43663654	43663716	1000	-	.	gene_id "MSTRG.63028"; transcript_id "MSTRG.63028.198"; exon_number "9";
chr15	StringTie	exon	43664418	43664543	1000	-	.	gene_id "MSTRG.63028"; transcript_id "MSTRG.63028.198"; exon_number "10";
chr15	StringTie	exon	43668028	43668118	1000	-	.	gene_id "MSTRG.63028"; transcript_id "MSTRG.63028.198"; exon_number "11";
chr15	StringTie	exon	43670977	43671141	1000	-	.	gene_id "MSTRG.63028"; transcript_id "MSTRG.63028.198"; exon_number "12";
chr15	StringTie	exon	43671289	43671405	1000	-	.	gene_id "MSTRG.63028"; transcript_id "MSTRG.63028.198"; exon_number "13";
chr15	StringTie	exon	43672334	43672441	1000	-	.	gene_id "MSTRG.63028"; transcript_id "MSTRG.63028.198"; exon_number "14";
chr15	StringTie	exon	43672599	43672713	1000	-	.	gene_id "MSTRG.63028"; transcript_id "MSTRG.63028.198"; exon_number "15";
chr15	StringTie	exon	43672922	43673049	1000	-	.	gene_id "MSTRG.63028"; transcript_id "MSTRG.63028.198"; exon_number "16";
chr15	StringTie	exon	43673374	43673597	1000	-	.	gene_id "MSTRG.63028"; transcript_id "MSTRG.63028.198"; exon_number "17";
chr15	StringTie	exon	43673787	43673928	1000	-	.	gene_id "MSTRG.63028"; transcript_id "MSTRG.63028.198"; exon_number "18";
chr15	StringTie	exon	43675936	43676118	1000	-	.	gene_id "MSTRG.63028"; transcript_id "MSTRG.63028.198"; exon_number "19";
chr15	StringTie	exon	43676392	43676513	1000	-	.	gene_id "MSTRG.63028"; transcript_id "MSTRG.63028.198"; exon_number "20";
chr15	StringTie	exon	43676673	43676804	1000	-	.	gene_id "MSTRG.63028"; transcript_id "MSTRG.63028.198"; exon_number "21";
chr15	StringTie	exon	43677018	43677100	1000	-	.	gene_id "MSTRG.63028"; transcript_id "MSTRG.63028.198"; exon_number "22";
chr15	StringTie	exon	43677187	43677296	1000	-	.	gene_id "MSTRG.63028"; transcript_id "MSTRG.63028.198"; exon_number "23";
chr15	StringTie	exon	43677441	43677516	1000	-	.	gene_id "MSTRG.63028"; transcript_id "MSTRG.63028.198"; exon_number "24";
chr15	StringTie	exon	43677635	43677721	1000	-	.	gene_id "MSTRG.63028"; transcript_id "MSTRG.63028.198"; exon_number "25";
chr15	StringTie	exon	43678590	43678691	1000	-	.	gene_id "MSTRG.63028"; transcript_id "MSTRG.63028.198"; exon_number "26";
chr15	StringTie	exon	43680837	43680958	1000	-	.	gene_id "MSTRG.63028"; transcript_id "MSTRG.63028.198"; exon_number "27";
chr15	StringTie	exon	43681062	43681223	1000	-	.	gene_id "MSTRG.63028"; transcript_id "MSTRG.63028.198"; exon_number "28";
chr15	StringTie	exon	43681688	43681789	1000	-	.	gene_id "MSTRG.63028"; transcript_id "MSTRG.63028.198"; exon_number "29";
chr15	StringTie	exon	43681930	43682084	1000	-	.	gene_id "MSTRG.63028"; transcript_id "MSTRG.63028.198"; exon_number "30";
chr15	StringTie	exon	43682399	43682484	1000	-	.	gene_id "MSTRG.63028"; transcript_id "MSTRG.63028.198"; exon_number "31";
chr15	StringTie	exon	43682697	43682787	1000	-	.	gene_id "MSTRG.63028"; transcript_id "MSTRG.63028.198"; exon_number "32";
chr15	StringTie	exon	43683239	43683434	1000	-	.	gene_id "MSTRG.63028"; transcript_id "MSTRG.63028.198"; exon_number "33";
chr15	StringTie	exon	43684193	43689959	1000	-	.	gene_id "MSTRG.63028"; transcript_id "MSTRG.63028.198"; exon_number "34";
chr15	StringTie	transcript	43630601	43671140	1000	-	.	gene_id "MSTRG.63028"; transcript_id "MSTRG.63028.199";
chr15	StringTie	exon	43630601	43630732	1000	-	.	gene_id "MSTRG.63028"; transcript_id "MSTRG.63028.199"; exon_number "1";
chr15	StringTie	exon	43632199	43632363	1000	-	.	gene_id "MSTRG.63028"; transcript_id "MSTRG.63028.199"; exon_number "2";
chr15	StringTie	exon	43632717	43635416	1000	-	.	gene_id "MSTRG.63028"; transcript_id "MSTRG.63028.199"; exon_number "3";
chr15	StringTie	exon	43636041	43636219	1000	-	.	gene_id "MSTRG.63028"; transcript_id "MSTRG.63028.199"; exon_number "4";
chr15	StringTie	exon	43638904	43640496	1000	-	.	gene_id "MSTRG.63028"; transcript_id "MSTRG.63028.199"; exon_number "5";
chr15	StringTie	exon	43663654	43663716	1000	-	.	gene_id "MSTRG.63028"; transcript_id "MSTRG.63028.199"; exon_number "6";
chr15	StringTie	exon	43664418	43664543	1000	-	.	gene_id "MSTRG.63028"; transcript_id "MSTRG.63028.199"; exon_number "7";
chr15	StringTie	exon	43668028	43668118	1000	-	.	gene_id "MSTRG.63028"; transcript_id "MSTRG.63028.199"; exon_number "8";
chr15	StringTie	exon	43670977	43671140	1000	-	.	gene_id "MSTRG.63028"; transcript_id "MSTRG.63028.199"; exon_number "9";
chr15	StringTie	transcript	43530069	43590621	1000	-	.	gene_id "MSTRG.63028"; transcript_id "MSTRG.63028.2";
chr15	StringTie	exon	43530069	43530400	1000	-	.	gene_id "MSTRG.63028"; transcript_id "MSTRG.63028.2"; exon_number "1";
chr15	StringTie	exon	43530479	43530557	1000	-	.	gene_id "MSTRG.63028"; transcript_id "MSTRG.63028.2"; exon_number "2";
chr15	StringTie	exon	43530826	43531105	1000	-	.	gene_id "MSTRG.63028"; transcript_id "MSTRG.63028.2"; exon_number "3";
chr15	StringTie	exon	43531408	43535476	1000	-	.	gene_id "MSTRG.63028"; transcript_id "MSTRG.63028.2"; exon_number "4";
chr15	StringTie	exon	43539470	43539583	1000	-	.	gene_id "MSTRG.63028"; transcript_id "MSTRG.63028.2"; exon_number "5";
chr15	StringTie	exon	43558795	43558932	1000	-	.	gene_id "MSTRG.63028"; transcript_id "MSTRG.63028.2"; exon_number "6";
chr15	StringTie	exon	43564867	43564992	1000	-	.	gene_id "MSTRG.63028"; transcript_id "MSTRG.63028.2"; exon_number "7";
chr15	StringTie	exon	43568463	43568553	1000	-	.	gene_id "MSTRG.63028"; transcript_id "MSTRG.63028.2"; exon_number "8";
chr15	StringTie	exon	43571412	43571576	1000	-	.	gene_id "MSTRG.63028"; transcript_id "MSTRG.63028.2"; exon_number "9";
chr15	StringTie	exon	43571724	43571840	1000	-	.	gene_id "MSTRG.63028"; transcript_id "MSTRG.63028.2"; exon_number "10";
chr15	StringTie	exon	43572769	43572876	1000	-	.	gene_id "MSTRG.63028"; transcript_id "MSTRG.63028.2"; exon_number "11";
chr15	StringTie	exon	43573034	43573148	1000	-	.	gene_id "MSTRG.63028"; transcript_id "MSTRG.63028.2"; exon_number "12";
chr15	StringTie	exon	43573357	43573484	1000	-	.	gene_id "MSTRG.63028"; transcript_id "MSTRG.63028.2"; exon_number "13";
chr15	StringTie	exon	43573809	43574032	1000	-	.	gene_id "MSTRG.63028"; transcript_id "MSTRG.63028.2"; exon_number "14";
chr15	StringTie	exon	43574222	43574363	1000	-	.	gene_id "MSTRG.63028"; transcript_id "MSTRG.63028.2"; exon_number "15";
chr15	StringTie	exon	43576371	43576553	1000	-	.	gene_id "MSTRG.63028"; transcript_id "MSTRG.63028.2"; exon_number "16";
chr15	StringTie	exon	43576827	43576948	1000	-	.	gene_id "MSTRG.63028"; transcript_id "MSTRG.63028.2"; exon_number "17";
chr15	StringTie	exon	43577108	43577239	1000	-	.	gene_id "MSTRG.63028"; transcript_id "MSTRG.63028.2"; exon_number "18";
chr15	StringTie	exon	43577453	43577535	1000	-	.	gene_id "MSTRG.63028"; transcript_id "MSTRG.63028.2"; exon_number "19";
chr15	StringTie	exon	43577622	43577731	1000	-	.	gene_id "MSTRG.63028"; transcript_id "MSTRG.63028.2"; exon_number "20";
chr15	StringTie	exon	43577876	43577951	1000	-	.	gene_id "MSTRG.63028"; transcript_id "MSTRG.63028.2"; exon_number "21";
chr15	StringTie	exon	43578070	43578156	1000	-	.	gene_id "MSTRG.63028"; transcript_id "MSTRG.63028.2"; exon_number "22";
chr15	StringTie	exon	43579019	43579120	1000	-	.	gene_id "MSTRG.63028"; transcript_id "MSTRG.63028.2"; exon_number "23";
chr15	StringTie	exon	43581002	43581123	1000	-	.	gene_id "MSTRG.63028"; transcript_id "MSTRG.63028.2"; exon_number "24";
chr15	StringTie	exon	43581227	43581388	1000	-	.	gene_id "MSTRG.63028"; transcript_id "MSTRG.63028.2"; exon_number "25";
chr15	StringTie	exon	43581853	43581954	1000	-	.	gene_id "MSTRG.63028"; transcript_id "MSTRG.63028.2"; exon_number "26";
chr15	StringTie	exon	43582095	43582249	1000	-	.	gene_id "MSTRG.63028"; transcript_id "MSTRG.63028.2"; exon_number "27";
chr15	StringTie	exon	43582564	43582649	1000	-	.	gene_id "MSTRG.63028"; transcript_id "MSTRG.63028.2"; exon_number "28";
chr15	StringTie	exon	43582862	43582952	1000	-	.	gene_id "MSTRG.63028"; transcript_id "MSTRG.63028.2"; exon_number "29";
chr15	StringTie	exon	43583404	43583599	1000	-	.	gene_id "MSTRG.63028"; transcript_id "MSTRG.63028.2"; exon_number "30";
chr15	StringTie	exon	43584358	43584621	1000	-	.	gene_id "MSTRG.63028"; transcript_id "MSTRG.63028.2"; exon_number "31";
chr15	StringTie	exon	43590172	43590621	1000	-	.	gene_id "MSTRG.63028"; transcript_id "MSTRG.63028.2"; exon_number "32";
chr15	StringTie	transcript	43532606	43564994	1000	-	.	gene_id "MSTRG.63028"; transcript_id "MSTRG.63028.20";
chr15	StringTie	exon	43532606	43534973	1000	-	.	gene_id "MSTRG.63028"; transcript_id "MSTRG.63028.20"; exon_number "1";
chr15	StringTie	exon	43535217	43535476	1000	-	.	gene_id "MSTRG.63028"; transcript_id "MSTRG.63028.20"; exon_number "2";
chr15	StringTie	exon	43539470	43539583	1000	-	.	gene_id "MSTRG.63028"; transcript_id "MSTRG.63028.20"; exon_number "3";
chr15	StringTie	exon	43558795	43558932	1000	-	.	gene_id "MSTRG.63028"; transcript_id "MSTRG.63028.20"; exon_number "4";
chr15	StringTie	exon	43564867	43564994	1000	-	.	gene_id "MSTRG.63028"; transcript_id "MSTRG.63028.20"; exon_number "5";
chr15	StringTie	transcript	43630601	43671140	1000	-	.	gene_id "MSTRG.63028"; transcript_id "MSTRG.63028.200";
chr15	StringTie	exon	43630601	43630732	1000	-	.	gene_id "MSTRG.63028"; transcript_id "MSTRG.63028.200"; exon_number "1";
chr15	StringTie	exon	43632199	43632363	1000	-	.	gene_id "MSTRG.63028"; transcript_id "MSTRG.63028.200"; exon_number "2";
chr15	StringTie	exon	43635360	43635416	1000	-	.	gene_id "MSTRG.63028"; transcript_id "MSTRG.63028.200"; exon_number "3";
chr15	StringTie	exon	43636041	43636219	1000	-	.	gene_id "MSTRG.63028"; transcript_id "MSTRG.63028.200"; exon_number "4";
chr15	StringTie	exon	43638904	43639028	1000	-	.	gene_id "MSTRG.63028"; transcript_id "MSTRG.63028.200"; exon_number "5";
chr15	StringTie	exon	43640324	43640496	1000	-	.	gene_id "MSTRG.63028"; transcript_id "MSTRG.63028.200"; exon_number "6";
chr15	StringTie	exon	43663654	43663716	1000	-	.	gene_id "MSTRG.63028"; transcript_id "MSTRG.63028.200"; exon_number "7";
chr15	StringTie	exon	43664418	43664543	1000	-	.	gene_id "MSTRG.63028"; transcript_id "MSTRG.63028.200"; exon_number "8";
chr15	StringTie	exon	43668028	43668118	1000	-	.	gene_id "MSTRG.63028"; transcript_id "MSTRG.63028.200"; exon_number "9";
chr15	StringTie	exon	43670977	43671140	1000	-	.	gene_id "MSTRG.63028"; transcript_id "MSTRG.63028.200"; exon_number "10";
chr15	StringTie	transcript	43630601	43671139	1000	-	.	gene_id "MSTRG.63028"; transcript_id "MSTRG.63028.201";
chr15	StringTie	exon	43630601	43630732	1000	-	.	gene_id "MSTRG.63028"; transcript_id "MSTRG.63028.201"; exon_number "1";
chr15	StringTie	exon	43632199	43632363	1000	-	.	gene_id "MSTRG.63028"; transcript_id "MSTRG.63028.201"; exon_number "2";
chr15	StringTie	exon	43632717	43635416	1000	-	.	gene_id "MSTRG.63028"; transcript_id "MSTRG.63028.201"; exon_number "3";
chr15	StringTie	exon	43636041	43636219	1000	-	.	gene_id "MSTRG.63028"; transcript_id "MSTRG.63028.201"; exon_number "4";
chr15	StringTie	exon	43638904	43640496	1000	-	.	gene_id "MSTRG.63028"; transcript_id "MSTRG.63028.201"; exon_number "5";
chr15	StringTie	exon	43643385	43647467	1000	-	.	gene_id "MSTRG.63028"; transcript_id "MSTRG.63028.201"; exon_number "6";
chr15	StringTie	exon	43647917	43648066	1000	-	.	gene_id "MSTRG.63028"; transcript_id "MSTRG.63028.201"; exon_number "7";
chr15	StringTie	exon	43664418	43664543	1000	-	.	gene_id "MSTRG.63028"; transcript_id "MSTRG.63028.201"; exon_number "8";
chr15	StringTie	exon	43668028	43668118	1000	-	.	gene_id "MSTRG.63028"; transcript_id "MSTRG.63028.201"; exon_number "9";
chr15	StringTie	exon	43670977	43671139	1000	-	.	gene_id "MSTRG.63028"; transcript_id "MSTRG.63028.201"; exon_number "10";
chr15	StringTie	transcript	43630601	43689927	1000	-	.	gene_id "MSTRG.63028"; transcript_id "MSTRG.63028.202";
chr15	StringTie	exon	43630601	43630732	1000	-	.	gene_id "MSTRG.63028"; transcript_id "MSTRG.63028.202"; exon_number "1";
chr15	StringTie	exon	43632199	43632363	1000	-	.	gene_id "MSTRG.63028"; transcript_id "MSTRG.63028.202"; exon_number "2";
chr15	StringTie	exon	43635360	43635416	1000	-	.	gene_id "MSTRG.63028"; transcript_id "MSTRG.63028.202"; exon_number "3";
chr15	StringTie	exon	43636041	43636219	1000	-	.	gene_id "MSTRG.63028"; transcript_id "MSTRG.63028.202"; exon_number "4";
chr15	StringTie	exon	43638904	43640496	1000	-	.	gene_id "MSTRG.63028"; transcript_id "MSTRG.63028.202"; exon_number "5";
chr15	StringTie	exon	43647050	43647118	1000	-	.	gene_id "MSTRG.63028"; transcript_id "MSTRG.63028.202"; exon_number "6";
chr15	StringTie	exon	43647294	43647467	1000	-	.	gene_id "MSTRG.63028"; transcript_id "MSTRG.63028.202"; exon_number "7";
chr15	StringTie	exon	43647917	43648066	1000	-	.	gene_id "MSTRG.63028"; transcript_id "MSTRG.63028.202"; exon_number "8";
chr15	StringTie	exon	43649727	43649900	1000	-	.	gene_id "MSTRG.63028"; transcript_id "MSTRG.63028.202"; exon_number "9";
chr15	StringTie	exon	43663654	43663716	1000	-	.	gene_id "MSTRG.63028"; transcript_id "MSTRG.63028.202"; exon_number "10";
chr15	StringTie	exon	43664418	43664543	1000	-	.	gene_id "MSTRG.63028"; transcript_id "MSTRG.63028.202"; exon_number "11";
chr15	StringTie	exon	43668028	43668118	1000	-	.	gene_id "MSTRG.63028"; transcript_id "MSTRG.63028.202"; exon_number "12";
chr15	StringTie	exon	43670977	43671141	1000	-	.	gene_id "MSTRG.63028"; transcript_id "MSTRG.63028.202"; exon_number "13";
chr15	StringTie	exon	43671289	43671405	1000	-	.	gene_id "MSTRG.63028"; transcript_id "MSTRG.63028.202"; exon_number "14";
chr15	StringTie	exon	43672334	43672441	1000	-	.	gene_id "MSTRG.63028"; transcript_id "MSTRG.63028.202"; exon_number "15";
chr15	StringTie	exon	43672599	43672713	1000	-	.	gene_id "MSTRG.63028"; transcript_id "MSTRG.63028.202"; exon_number "16";
chr15	StringTie	exon	43672922	43673049	1000	-	.	gene_id "MSTRG.63028"; transcript_id "MSTRG.63028.202"; exon_number "17";
chr15	StringTie	exon	43673374	43673597	1000	-	.	gene_id "MSTRG.63028"; transcript_id "MSTRG.63028.202"; exon_number "18";
chr15	StringTie	exon	43673787	43673928	1000	-	.	gene_id "MSTRG.63028"; transcript_id "MSTRG.63028.202"; exon_number "19";
chr15	StringTie	exon	43675936	43676118	1000	-	.	gene_id "MSTRG.63028"; transcript_id "MSTRG.63028.202"; exon_number "20";
chr15	StringTie	exon	43676392	43676513	1000	-	.	gene_id "MSTRG.63028"; transcript_id "MSTRG.63028.202"; exon_number "21";
chr15	StringTie	exon	43676673	43676804	1000	-	.	gene_id "MSTRG.63028"; transcript_id "MSTRG.63028.202"; exon_number "22";
chr15	StringTie	exon	43677018	43677100	1000	-	.	gene_id "MSTRG.63028"; transcript_id "MSTRG.63028.202"; exon_number "23";
chr15	StringTie	exon	43677187	43677296	1000	-	.	gene_id "MSTRG.63028"; transcript_id "MSTRG.63028.202"; exon_number "24";
chr15	StringTie	exon	43677441	43677516	1000	-	.	gene_id "MSTRG.63028"; transcript_id "MSTRG.63028.202"; exon_number "25";
chr15	StringTie	exon	43677635	43677721	1000	-	.	gene_id "MSTRG.63028"; transcript_id "MSTRG.63028.202"; exon_number "26";
chr15	StringTie	exon	43678590	43678691	1000	-	.	gene_id "MSTRG.63028"; transcript_id "MSTRG.63028.202"; exon_number "27";
chr15	StringTie	exon	43680837	43680958	1000	-	.	gene_id "MSTRG.63028"; transcript_id "MSTRG.63028.202"; exon_number "28";
chr15	StringTie	exon	43681062	43681223	1000	-	.	gene_id "MSTRG.63028"; transcript_id "MSTRG.63028.202"; exon_number "29";
chr15	StringTie	exon	43681688	43681789	1000	-	.	gene_id "MSTRG.63028"; transcript_id "MSTRG.63028.202"; exon_number "30";
chr15	StringTie	exon	43681930	43682084	1000	-	.	gene_id "MSTRG.63028"; transcript_id "MSTRG.63028.202"; exon_number "31";
chr15	StringTie	exon	43682399	43682484	1000	-	.	gene_id "MSTRG.63028"; transcript_id "MSTRG.63028.202"; exon_number "32";
chr15	StringTie	exon	43682697	43682787	1000	-	.	gene_id "MSTRG.63028"; transcript_id "MSTRG.63028.202"; exon_number "33";
chr15	StringTie	exon	43683239	43683434	1000	-	.	gene_id "MSTRG.63028"; transcript_id "MSTRG.63028.202"; exon_number "34";
chr15	StringTie	exon	43684193	43689927	1000	-	.	gene_id "MSTRG.63028"; transcript_id "MSTRG.63028.202"; exon_number "35";
chr15	StringTie	transcript	43630603	43671143	1000	-	.	gene_id "MSTRG.63028"; transcript_id "MSTRG.63028.203";
chr15	StringTie	exon	43630603	43630732	1000	-	.	gene_id "MSTRG.63028"; transcript_id "MSTRG.63028.203"; exon_number "1";
chr15	StringTie	exon	43632199	43632363	1000	-	.	gene_id "MSTRG.63028"; transcript_id "MSTRG.63028.203"; exon_number "2";
chr15	StringTie	exon	43632717	43635416	1000	-	.	gene_id "MSTRG.63028"; transcript_id "MSTRG.63028.203"; exon_number "3";
chr15	StringTie	exon	43636041	43636219	1000	-	.	gene_id "MSTRG.63028"; transcript_id "MSTRG.63028.203"; exon_number "4";
chr15	StringTie	exon	43638904	43639028	1000	-	.	gene_id "MSTRG.63028"; transcript_id "MSTRG.63028.203"; exon_number "5";
chr15	StringTie	exon	43639643	43639798	1000	-	.	gene_id "MSTRG.63028"; transcript_id "MSTRG.63028.203"; exon_number "6";
chr15	StringTie	exon	43640324	43640496	1000	-	.	gene_id "MSTRG.63028"; transcript_id "MSTRG.63028.203"; exon_number "7";
chr15	StringTie	exon	43647050	43647118	1000	-	.	gene_id "MSTRG.63028"; transcript_id "MSTRG.63028.203"; exon_number "8";
chr15	StringTie	exon	43647294	43647467	1000	-	.	gene_id "MSTRG.63028"; transcript_id "MSTRG.63028.203"; exon_number "9";
chr15	StringTie	exon	43647917	43648063	1000	-	.	gene_id "MSTRG.63028"; transcript_id "MSTRG.63028.203"; exon_number "10";
chr15	StringTie	exon	43649114	43649291	1000	-	.	gene_id "MSTRG.63028"; transcript_id "MSTRG.63028.203"; exon_number "11";
chr15	StringTie	exon	43649727	43649879	1000	-	.	gene_id "MSTRG.63028"; transcript_id "MSTRG.63028.203"; exon_number "12";
chr15	StringTie	exon	43668028	43668118	1000	-	.	gene_id "MSTRG.63028"; transcript_id "MSTRG.63028.203"; exon_number "13";
chr15	StringTie	exon	43670977	43671143	1000	-	.	gene_id "MSTRG.63028"; transcript_id "MSTRG.63028.203"; exon_number "14";
chr15	StringTie	transcript	43630604	43671141	1000	-	.	gene_id "MSTRG.63028"; transcript_id "MSTRG.63028.204";
chr15	StringTie	exon	43630604	43630732	1000	-	.	gene_id "MSTRG.63028"; transcript_id "MSTRG.63028.204"; exon_number "1";
chr15	StringTie	exon	43632199	43632363	1000	-	.	gene_id "MSTRG.63028"; transcript_id "MSTRG.63028.204"; exon_number "2";
chr15	StringTie	exon	43632717	43635416	1000	-	.	gene_id "MSTRG.63028"; transcript_id "MSTRG.63028.204"; exon_number "3";
chr15	StringTie	exon	43636041	43636219	1000	-	.	gene_id "MSTRG.63028"; transcript_id "MSTRG.63028.204"; exon_number "4";
chr15	StringTie	exon	43638904	43640496	1000	-	.	gene_id "MSTRG.63028"; transcript_id "MSTRG.63028.204"; exon_number "5";
chr15	StringTie	exon	43647050	43647118	1000	-	.	gene_id "MSTRG.63028"; transcript_id "MSTRG.63028.204"; exon_number "6";
chr15	StringTie	exon	43647294	43647467	1000	-	.	gene_id "MSTRG.63028"; transcript_id "MSTRG.63028.204"; exon_number "7";
chr15	StringTie	exon	43647917	43648066	1000	-	.	gene_id "MSTRG.63028"; transcript_id "MSTRG.63028.204"; exon_number "8";
chr15	StringTie	exon	43664418	43664543	1000	-	.	gene_id "MSTRG.63028"; transcript_id "MSTRG.63028.204"; exon_number "9";
chr15	StringTie	exon	43668028	43668118	1000	-	.	gene_id "MSTRG.63028"; transcript_id "MSTRG.63028.204"; exon_number "10";
chr15	StringTie	exon	43670977	43671141	1000	-	.	gene_id "MSTRG.63028"; transcript_id "MSTRG.63028.204"; exon_number "11";
chr15	StringTie	transcript	43630605	43671140	1000	-	.	gene_id "MSTRG.63028"; transcript_id "MSTRG.63028.205";
chr15	StringTie	exon	43630605	43630732	1000	-	.	gene_id "MSTRG.63028"; transcript_id "MSTRG.63028.205"; exon_number "1";
chr15	StringTie	exon	43632199	43636219	1000	-	.	gene_id "MSTRG.63028"; transcript_id "MSTRG.63028.205"; exon_number "2";
chr15	StringTie	exon	43638904	43640496	1000	-	.	gene_id "MSTRG.63028"; transcript_id "MSTRG.63028.205"; exon_number "3";
chr15	StringTie	exon	43643385	43647118	1000	-	.	gene_id "MSTRG.63028"; transcript_id "MSTRG.63028.205"; exon_number "4";
chr15	StringTie	exon	43647294	43647467	1000	-	.	gene_id "MSTRG.63028"; transcript_id "MSTRG.63028.205"; exon_number "5";
chr15	StringTie	exon	43664418	43664543	1000	-	.	gene_id "MSTRG.63028"; transcript_id "MSTRG.63028.205"; exon_number "6";
chr15	StringTie	exon	43668028	43668118	1000	-	.	gene_id "MSTRG.63028"; transcript_id "MSTRG.63028.205"; exon_number "7";
chr15	StringTie	exon	43670977	43671140	1000	-	.	gene_id "MSTRG.63028"; transcript_id "MSTRG.63028.205"; exon_number "8";
chr15	StringTie	transcript	43630605	43671137	1000	-	.	gene_id "MSTRG.63028"; transcript_id "MSTRG.63028.206";
chr15	StringTie	exon	43630605	43630732	1000	-	.	gene_id "MSTRG.63028"; transcript_id "MSTRG.63028.206"; exon_number "1";
chr15	StringTie	exon	43632199	43632363	1000	-	.	gene_id "MSTRG.63028"; transcript_id "MSTRG.63028.206"; exon_number "2";
chr15	StringTie	exon	43636041	43636219	1000	-	.	gene_id "MSTRG.63028"; transcript_id "MSTRG.63028.206"; exon_number "3";
chr15	StringTie	exon	43638904	43639028	1000	-	.	gene_id "MSTRG.63028"; transcript_id "MSTRG.63028.206"; exon_number "4";
chr15	StringTie	exon	43639643	43640496	1000	-	.	gene_id "MSTRG.63028"; transcript_id "MSTRG.63028.206"; exon_number "5";
chr15	StringTie	exon	43647050	43647467	1000	-	.	gene_id "MSTRG.63028"; transcript_id "MSTRG.63028.206"; exon_number "6";
chr15	StringTie	exon	43663654	43663716	1000	-	.	gene_id "MSTRG.63028"; transcript_id "MSTRG.63028.206"; exon_number "7";
chr15	StringTie	exon	43664418	43664543	1000	-	.	gene_id "MSTRG.63028"; transcript_id "MSTRG.63028.206"; exon_number "8";
chr15	StringTie	exon	43668028	43668118	1000	-	.	gene_id "MSTRG.63028"; transcript_id "MSTRG.63028.206"; exon_number "9";
chr15	StringTie	exon	43670977	43671137	1000	-	.	gene_id "MSTRG.63028"; transcript_id "MSTRG.63028.206"; exon_number "10";
chr15	StringTie	transcript	43630606	43672436	1000	-	.	gene_id "MSTRG.63028"; transcript_id "MSTRG.63028.207";
chr15	StringTie	exon	43630606	43630727	1000	-	.	gene_id "MSTRG.63028"; transcript_id "MSTRG.63028.207"; exon_number "1";
chr15	StringTie	exon	43632199	43640496	1000	-	.	gene_id "MSTRG.63028"; transcript_id "MSTRG.63028.207"; exon_number "2";
chr15	StringTie	exon	43647050	43647467	1000	-	.	gene_id "MSTRG.63028"; transcript_id "MSTRG.63028.207"; exon_number "3";
chr15	StringTie	exon	43647917	43648066	1000	-	.	gene_id "MSTRG.63028"; transcript_id "MSTRG.63028.207"; exon_number "4";
chr15	StringTie	exon	43649727	43649879	1000	-	.	gene_id "MSTRG.63028"; transcript_id "MSTRG.63028.207"; exon_number "5";
chr15	StringTie	exon	43664418	43664543	1000	-	.	gene_id "MSTRG.63028"; transcript_id "MSTRG.63028.207"; exon_number "6";
chr15	StringTie	exon	43668028	43668118	1000	-	.	gene_id "MSTRG.63028"; transcript_id "MSTRG.63028.207"; exon_number "7";
chr15	StringTie	exon	43670977	43671405	1000	-	.	gene_id "MSTRG.63028"; transcript_id "MSTRG.63028.207"; exon_number "8";
chr15	StringTie	exon	43672334	43672436	1000	-	.	gene_id "MSTRG.63028"; transcript_id "MSTRG.63028.207"; exon_number "9";
chr15	StringTie	transcript	43630606	43668896	1000	-	.	gene_id "MSTRG.63028"; transcript_id "MSTRG.63028.208";
chr15	StringTie	exon	43630606	43630732	1000	-	.	gene_id "MSTRG.63028"; transcript_id "MSTRG.63028.208"; exon_number "1";
chr15	StringTie	exon	43632199	43632363	1000	-	.	gene_id "MSTRG.63028"; transcript_id "MSTRG.63028.208"; exon_number "2";
chr15	StringTie	exon	43632717	43632934	1000	-	.	gene_id "MSTRG.63028"; transcript_id "MSTRG.63028.208"; exon_number "3";
chr15	StringTie	exon	43635360	43635416	1000	-	.	gene_id "MSTRG.63028"; transcript_id "MSTRG.63028.208"; exon_number "4";
chr15	StringTie	exon	43636041	43636219	1000	-	.	gene_id "MSTRG.63028"; transcript_id "MSTRG.63028.208"; exon_number "5";
chr15	StringTie	exon	43638904	43640496	1000	-	.	gene_id "MSTRG.63028"; transcript_id "MSTRG.63028.208"; exon_number "6";
chr15	StringTie	exon	43647050	43648063	1000	-	.	gene_id "MSTRG.63028"; transcript_id "MSTRG.63028.208"; exon_number "7";
chr15	StringTie	exon	43663654	43663716	1000	-	.	gene_id "MSTRG.63028"; transcript_id "MSTRG.63028.208"; exon_number "8";
chr15	StringTie	exon	43664418	43664543	1000	-	.	gene_id "MSTRG.63028"; transcript_id "MSTRG.63028.208"; exon_number "9";
chr15	StringTie	exon	43668028	43668118	1000	-	.	gene_id "MSTRG.63028"; transcript_id "MSTRG.63028.208"; exon_number "10";
chr15	StringTie	exon	43668751	43668896	1000	-	.	gene_id "MSTRG.63028"; transcript_id "MSTRG.63028.208"; exon_number "11";
chr15	StringTie	transcript	43630608	43671139	1000	-	.	gene_id "MSTRG.63028"; transcript_id "MSTRG.63028.209";
chr15	StringTie	exon	43630608	43630732	1000	-	.	gene_id "MSTRG.63028"; transcript_id "MSTRG.63028.209"; exon_number "1";
chr15	StringTie	exon	43632199	43632363	1000	-	.	gene_id "MSTRG.63028"; transcript_id "MSTRG.63028.209"; exon_number "2";
chr15	StringTie	exon	43635360	43635416	1000	-	.	gene_id "MSTRG.63028"; transcript_id "MSTRG.63028.209"; exon_number "3";
chr15	StringTie	exon	43635727	43635826	1000	-	.	gene_id "MSTRG.63028"; transcript_id "MSTRG.63028.209"; exon_number "4";
chr15	StringTie	exon	43636041	43636219	1000	-	.	gene_id "MSTRG.63028"; transcript_id "MSTRG.63028.209"; exon_number "5";
chr15	StringTie	exon	43638904	43639028	1000	-	.	gene_id "MSTRG.63028"; transcript_id "MSTRG.63028.209"; exon_number "6";
chr15	StringTie	exon	43639643	43639798	1000	-	.	gene_id "MSTRG.63028"; transcript_id "MSTRG.63028.209"; exon_number "7";
chr15	StringTie	exon	43640324	43640496	1000	-	.	gene_id "MSTRG.63028"; transcript_id "MSTRG.63028.209"; exon_number "8";
chr15	StringTie	exon	43647050	43647118	1000	-	.	gene_id "MSTRG.63028"; transcript_id "MSTRG.63028.209"; exon_number "9";
chr15	StringTie	exon	43647294	43647467	1000	-	.	gene_id "MSTRG.63028"; transcript_id "MSTRG.63028.209"; exon_number "10";
chr15	StringTie	exon	43647917	43648063	1000	-	.	gene_id "MSTRG.63028"; transcript_id "MSTRG.63028.209"; exon_number "11";
chr15	StringTie	exon	43664418	43664543	1000	-	.	gene_id "MSTRG.63028"; transcript_id "MSTRG.63028.209"; exon_number "12";
chr15	StringTie	exon	43668028	43668118	1000	-	.	gene_id "MSTRG.63028"; transcript_id "MSTRG.63028.209"; exon_number "13";
chr15	StringTie	exon	43670977	43671139	1000	-	.	gene_id "MSTRG.63028"; transcript_id "MSTRG.63028.209"; exon_number "14";
chr15	StringTie	transcript	43532749	43590205	1000	-	.	gene_id "MSTRG.63028"; transcript_id "MSTRG.63028.21";
chr15	StringTie	exon	43532749	43535069	1000	-	.	gene_id "MSTRG.63028"; transcript_id "MSTRG.63028.21"; exon_number "1";
chr15	StringTie	exon	43535196	43535476	1000	-	.	gene_id "MSTRG.63028"; transcript_id "MSTRG.63028.21"; exon_number "2";
chr15	StringTie	exon	43539470	43539583	1000	-	.	gene_id "MSTRG.63028"; transcript_id "MSTRG.63028.21"; exon_number "3";
chr15	StringTie	exon	43558795	43558932	1000	-	.	gene_id "MSTRG.63028"; transcript_id "MSTRG.63028.21"; exon_number "4";
chr15	StringTie	exon	43568463	43568553	1000	-	.	gene_id "MSTRG.63028"; transcript_id "MSTRG.63028.21"; exon_number "5";
chr15	StringTie	exon	43569186	43569335	1000	-	.	gene_id "MSTRG.63028"; transcript_id "MSTRG.63028.21"; exon_number "6";
chr15	StringTie	exon	43571412	43571576	1000	-	.	gene_id "MSTRG.63028"; transcript_id "MSTRG.63028.21"; exon_number "7";
chr15	StringTie	exon	43571724	43571840	1000	-	.	gene_id "MSTRG.63028"; transcript_id "MSTRG.63028.21"; exon_number "8";
chr15	StringTie	exon	43572769	43573148	1000	-	.	gene_id "MSTRG.63028"; transcript_id "MSTRG.63028.21"; exon_number "9";
chr15	StringTie	exon	43573381	43576553	1000	-	.	gene_id "MSTRG.63028"; transcript_id "MSTRG.63028.21"; exon_number "10";
chr15	StringTie	exon	43576827	43576948	1000	-	.	gene_id "MSTRG.63028"; transcript_id "MSTRG.63028.21"; exon_number "11";
chr15	StringTie	exon	43577108	43577239	1000	-	.	gene_id "MSTRG.63028"; transcript_id "MSTRG.63028.21"; exon_number "12";
chr15	StringTie	exon	43577453	43578156	1000	-	.	gene_id "MSTRG.63028"; transcript_id "MSTRG.63028.21"; exon_number "13";
chr15	StringTie	exon	43579019	43579120	1000	-	.	gene_id "MSTRG.63028"; transcript_id "MSTRG.63028.21"; exon_number "14";
chr15	StringTie	exon	43581002	43581123	1000	-	.	gene_id "MSTRG.63028"; transcript_id "MSTRG.63028.21"; exon_number "15";
chr15	StringTie	exon	43581227	43581429	1000	-	.	gene_id "MSTRG.63028"; transcript_id "MSTRG.63028.21"; exon_number "16";
chr15	StringTie	exon	43581853	43581954	1000	-	.	gene_id "MSTRG.63028"; transcript_id "MSTRG.63028.21"; exon_number "17";
chr15	StringTie	exon	43582095	43582249	1000	-	.	gene_id "MSTRG.63028"; transcript_id "MSTRG.63028.21"; exon_number "18";
chr15	StringTie	exon	43582564	43582952	1000	-	.	gene_id "MSTRG.63028"; transcript_id "MSTRG.63028.21"; exon_number "19";
chr15	StringTie	exon	43583404	43583599	1000	-	.	gene_id "MSTRG.63028"; transcript_id "MSTRG.63028.21"; exon_number "20";
chr15	StringTie	exon	43584358	43584532	1000	-	.	gene_id "MSTRG.63028"; transcript_id "MSTRG.63028.21"; exon_number "21";
chr15	StringTie	exon	43584799	43584892	1000	-	.	gene_id "MSTRG.63028"; transcript_id "MSTRG.63028.21"; exon_number "22";
chr15	StringTie	exon	43590172	43590205	1000	-	.	gene_id "MSTRG.63028"; transcript_id "MSTRG.63028.21"; exon_number "23";
chr15	StringTie	transcript	43630608	43664542	1000	-	.	gene_id "MSTRG.63028"; transcript_id "MSTRG.63028.210";
chr15	StringTie	exon	43630608	43630732	1000	-	.	gene_id "MSTRG.63028"; transcript_id "MSTRG.63028.210"; exon_number "1";
chr15	StringTie	exon	43632199	43632363	1000	-	.	gene_id "MSTRG.63028"; transcript_id "MSTRG.63028.210"; exon_number "2";
chr15	StringTie	exon	43632717	43632928	1000	-	.	gene_id "MSTRG.63028"; transcript_id "MSTRG.63028.210"; exon_number "3";
chr15	StringTie	exon	43635360	43635416	1000	-	.	gene_id "MSTRG.63028"; transcript_id "MSTRG.63028.210"; exon_number "4";
chr15	StringTie	exon	43636041	43636219	1000	-	.	gene_id "MSTRG.63028"; transcript_id "MSTRG.63028.210"; exon_number "5";
chr15	StringTie	exon	43638904	43640496	1000	-	.	gene_id "MSTRG.63028"; transcript_id "MSTRG.63028.210"; exon_number "6";
chr15	StringTie	exon	43647050	43647467	1000	-	.	gene_id "MSTRG.63028"; transcript_id "MSTRG.63028.210"; exon_number "7";
chr15	StringTie	exon	43647917	43648066	1000	-	.	gene_id "MSTRG.63028"; transcript_id "MSTRG.63028.210"; exon_number "8";
chr15	StringTie	exon	43649727	43649900	1000	-	.	gene_id "MSTRG.63028"; transcript_id "MSTRG.63028.210"; exon_number "9";
chr15	StringTie	exon	43664418	43664542	1000	-	.	gene_id "MSTRG.63028"; transcript_id "MSTRG.63028.210"; exon_number "10";
chr15	StringTie	transcript	43630608	43668891	1000	-	.	gene_id "MSTRG.63028"; transcript_id "MSTRG.63028.211";
chr15	StringTie	exon	43630608	43630732	1000	-	.	gene_id "MSTRG.63028"; transcript_id "MSTRG.63028.211"; exon_number "1";
chr15	StringTie	exon	43632199	43632363	1000	-	.	gene_id "MSTRG.63028"; transcript_id "MSTRG.63028.211"; exon_number "2";
chr15	StringTie	exon	43635360	43635416	1000	-	.	gene_id "MSTRG.63028"; transcript_id "MSTRG.63028.211"; exon_number "3";
chr15	StringTie	exon	43635727	43635826	1000	-	.	gene_id "MSTRG.63028"; transcript_id "MSTRG.63028.211"; exon_number "4";
chr15	StringTie	exon	43636041	43636219	1000	-	.	gene_id "MSTRG.63028"; transcript_id "MSTRG.63028.211"; exon_number "5";
chr15	StringTie	exon	43638904	43639028	1000	-	.	gene_id "MSTRG.63028"; transcript_id "MSTRG.63028.211"; exon_number "6";
chr15	StringTie	exon	43639643	43639798	1000	-	.	gene_id "MSTRG.63028"; transcript_id "MSTRG.63028.211"; exon_number "7";
chr15	StringTie	exon	43640324	43640496	1000	-	.	gene_id "MSTRG.63028"; transcript_id "MSTRG.63028.211"; exon_number "8";
chr15	StringTie	exon	43647050	43647118	1000	-	.	gene_id "MSTRG.63028"; transcript_id "MSTRG.63028.211"; exon_number "9";
chr15	StringTie	exon	43647294	43647467	1000	-	.	gene_id "MSTRG.63028"; transcript_id "MSTRG.63028.211"; exon_number "10";
chr15	StringTie	exon	43647917	43648066	1000	-	.	gene_id "MSTRG.63028"; transcript_id "MSTRG.63028.211"; exon_number "11";
chr15	StringTie	exon	43649727	43649900	1000	-	.	gene_id "MSTRG.63028"; transcript_id "MSTRG.63028.211"; exon_number "12";
chr15	StringTie	exon	43664418	43664543	1000	-	.	gene_id "MSTRG.63028"; transcript_id "MSTRG.63028.211"; exon_number "13";
chr15	StringTie	exon	43668028	43668118	1000	-	.	gene_id "MSTRG.63028"; transcript_id "MSTRG.63028.211"; exon_number "14";
chr15	StringTie	exon	43668751	43668891	1000	-	.	gene_id "MSTRG.63028"; transcript_id "MSTRG.63028.211"; exon_number "15";
chr15	StringTie	transcript	43630608	43671410	1000	-	.	gene_id "MSTRG.63028"; transcript_id "MSTRG.63028.212";
chr15	StringTie	exon	43630608	43630732	1000	-	.	gene_id "MSTRG.63028"; transcript_id "MSTRG.63028.212"; exon_number "1";
chr15	StringTie	exon	43632199	43632363	1000	-	.	gene_id "MSTRG.63028"; transcript_id "MSTRG.63028.212"; exon_number "2";
chr15	StringTie	exon	43635360	43635416	1000	-	.	gene_id "MSTRG.63028"; transcript_id "MSTRG.63028.212"; exon_number "3";
chr15	StringTie	exon	43635727	43635826	1000	-	.	gene_id "MSTRG.63028"; transcript_id "MSTRG.63028.212"; exon_number "4";
chr15	StringTie	exon	43636041	43636219	1000	-	.	gene_id "MSTRG.63028"; transcript_id "MSTRG.63028.212"; exon_number "5";
chr15	StringTie	exon	43638904	43639028	1000	-	.	gene_id "MSTRG.63028"; transcript_id "MSTRG.63028.212"; exon_number "6";
chr15	StringTie	exon	43639643	43639798	1000	-	.	gene_id "MSTRG.63028"; transcript_id "MSTRG.63028.212"; exon_number "7";
chr15	StringTie	exon	43640324	43640496	1000	-	.	gene_id "MSTRG.63028"; transcript_id "MSTRG.63028.212"; exon_number "8";
chr15	StringTie	exon	43647050	43647118	1000	-	.	gene_id "MSTRG.63028"; transcript_id "MSTRG.63028.212"; exon_number "9";
chr15	StringTie	exon	43647294	43647467	1000	-	.	gene_id "MSTRG.63028"; transcript_id "MSTRG.63028.212"; exon_number "10";
chr15	StringTie	exon	43647917	43648063	1000	-	.	gene_id "MSTRG.63028"; transcript_id "MSTRG.63028.212"; exon_number "11";
chr15	StringTie	exon	43663654	43663716	1000	-	.	gene_id "MSTRG.63028"; transcript_id "MSTRG.63028.212"; exon_number "12";
chr15	StringTie	exon	43664418	43664543	1000	-	.	gene_id "MSTRG.63028"; transcript_id "MSTRG.63028.212"; exon_number "13";
chr15	StringTie	exon	43668028	43668118	1000	-	.	gene_id "MSTRG.63028"; transcript_id "MSTRG.63028.212"; exon_number "14";
chr15	StringTie	exon	43670977	43671141	1000	-	.	gene_id "MSTRG.63028"; transcript_id "MSTRG.63028.212"; exon_number "15";
chr15	StringTie	exon	43671289	43671410	1000	-	.	gene_id "MSTRG.63028"; transcript_id "MSTRG.63028.212"; exon_number "16";
chr15	StringTie	transcript	43630610	43668118	1000	-	.	gene_id "MSTRG.63028"; transcript_id "MSTRG.63028.214";
chr15	StringTie	exon	43630610	43630727	1000	-	.	gene_id "MSTRG.63028"; transcript_id "MSTRG.63028.214"; exon_number "1";
chr15	StringTie	exon	43632199	43632363	1000	-	.	gene_id "MSTRG.63028"; transcript_id "MSTRG.63028.214"; exon_number "2";
chr15	StringTie	exon	43636041	43636219	1000	-	.	gene_id "MSTRG.63028"; transcript_id "MSTRG.63028.214"; exon_number "3";
chr15	StringTie	exon	43638904	43639028	1000	-	.	gene_id "MSTRG.63028"; transcript_id "MSTRG.63028.214"; exon_number "4";
chr15	StringTie	exon	43639643	43639798	1000	-	.	gene_id "MSTRG.63028"; transcript_id "MSTRG.63028.214"; exon_number "5";
chr15	StringTie	exon	43640324	43640496	1000	-	.	gene_id "MSTRG.63028"; transcript_id "MSTRG.63028.214"; exon_number "6";
chr15	StringTie	exon	43647050	43647118	1000	-	.	gene_id "MSTRG.63028"; transcript_id "MSTRG.63028.214"; exon_number "7";
chr15	StringTie	exon	43647294	43647467	1000	-	.	gene_id "MSTRG.63028"; transcript_id "MSTRG.63028.214"; exon_number "8";
chr15	StringTie	exon	43663654	43663716	1000	-	.	gene_id "MSTRG.63028"; transcript_id "MSTRG.63028.214"; exon_number "9";
chr15	StringTie	exon	43664418	43664543	1000	-	.	gene_id "MSTRG.63028"; transcript_id "MSTRG.63028.214"; exon_number "10";
chr15	StringTie	exon	43668028	43668118	1000	-	.	gene_id "MSTRG.63028"; transcript_id "MSTRG.63028.214"; exon_number "11";
chr15	StringTie	transcript	43630611	43671141	1000	-	.	gene_id "MSTRG.63028"; transcript_id "MSTRG.63028.215";
chr15	StringTie	exon	43630611	43630732	1000	-	.	gene_id "MSTRG.63028"; transcript_id "MSTRG.63028.215"; exon_number "1";
chr15	StringTie	exon	43632199	43632363	1000	-	.	gene_id "MSTRG.63028"; transcript_id "MSTRG.63028.215"; exon_number "2";
chr15	StringTie	exon	43636041	43636219	1000	-	.	gene_id "MSTRG.63028"; transcript_id "MSTRG.63028.215"; exon_number "3";
chr15	StringTie	exon	43638904	43640496	1000	-	.	gene_id "MSTRG.63028"; transcript_id "MSTRG.63028.215"; exon_number "4";
chr15	StringTie	exon	43647050	43647118	1000	-	.	gene_id "MSTRG.63028"; transcript_id "MSTRG.63028.215"; exon_number "5";
chr15	StringTie	exon	43647294	43647467	1000	-	.	gene_id "MSTRG.63028"; transcript_id "MSTRG.63028.215"; exon_number "6";
chr15	StringTie	exon	43647917	43648063	1000	-	.	gene_id "MSTRG.63028"; transcript_id "MSTRG.63028.215"; exon_number "7";
chr15	StringTie	exon	43649727	43649879	1000	-	.	gene_id "MSTRG.63028"; transcript_id "MSTRG.63028.215"; exon_number "8";
chr15	StringTie	exon	43664418	43664543	1000	-	.	gene_id "MSTRG.63028"; transcript_id "MSTRG.63028.215"; exon_number "9";
chr15	StringTie	exon	43668028	43668118	1000	-	.	gene_id "MSTRG.63028"; transcript_id "MSTRG.63028.215"; exon_number "10";
chr15	StringTie	exon	43670977	43671141	1000	-	.	gene_id "MSTRG.63028"; transcript_id "MSTRG.63028.215"; exon_number "11";
chr15	StringTie	transcript	43630613	43671143	1000	-	.	gene_id "MSTRG.63028"; transcript_id "MSTRG.63028.216";
chr15	StringTie	exon	43630613	43630732	1000	-	.	gene_id "MSTRG.63028"; transcript_id "MSTRG.63028.216"; exon_number "1";
chr15	StringTie	exon	43632199	43632363	1000	-	.	gene_id "MSTRG.63028"; transcript_id "MSTRG.63028.216"; exon_number "2";
chr15	StringTie	exon	43635360	43635416	1000	-	.	gene_id "MSTRG.63028"; transcript_id "MSTRG.63028.216"; exon_number "3";
chr15	StringTie	exon	43636041	43636219	1000	-	.	gene_id "MSTRG.63028"; transcript_id "MSTRG.63028.216"; exon_number "4";
chr15	StringTie	exon	43638904	43639028	1000	-	.	gene_id "MSTRG.63028"; transcript_id "MSTRG.63028.216"; exon_number "5";
chr15	StringTie	exon	43639643	43640496	1000	-	.	gene_id "MSTRG.63028"; transcript_id "MSTRG.63028.216"; exon_number "6";
chr15	StringTie	exon	43647050	43647467	1000	-	.	gene_id "MSTRG.63028"; transcript_id "MSTRG.63028.216"; exon_number "7";
chr15	StringTie	exon	43647917	43648066	1000	-	.	gene_id "MSTRG.63028"; transcript_id "MSTRG.63028.216"; exon_number "8";
chr15	StringTie	exon	43649727	43649879	1000	-	.	gene_id "MSTRG.63028"; transcript_id "MSTRG.63028.216"; exon_number "9";
chr15	StringTie	exon	43664418	43664543	1000	-	.	gene_id "MSTRG.63028"; transcript_id "MSTRG.63028.216"; exon_number "10";
chr15	StringTie	exon	43668028	43668118	1000	-	.	gene_id "MSTRG.63028"; transcript_id "MSTRG.63028.216"; exon_number "11";
chr15	StringTie	exon	43670977	43671143	1000	-	.	gene_id "MSTRG.63028"; transcript_id "MSTRG.63028.216"; exon_number "12";
chr15	StringTie	transcript	43630614	43689609	1000	-	.	gene_id "MSTRG.63028"; transcript_id "MSTRG.63028.217";
chr15	StringTie	exon	43630614	43630732	1000	-	.	gene_id "MSTRG.63028"; transcript_id "MSTRG.63028.217"; exon_number "1";
chr15	StringTie	exon	43632199	43632363	1000	-	.	gene_id "MSTRG.63028"; transcript_id "MSTRG.63028.217"; exon_number "2";
chr15	StringTie	exon	43632717	43632928	1000	-	.	gene_id "MSTRG.63028"; transcript_id "MSTRG.63028.217"; exon_number "3";
chr15	StringTie	exon	43635360	43635416	1000	-	.	gene_id "MSTRG.63028"; transcript_id "MSTRG.63028.217"; exon_number "4";
chr15	StringTie	exon	43636041	43636219	1000	-	.	gene_id "MSTRG.63028"; transcript_id "MSTRG.63028.217"; exon_number "5";
chr15	StringTie	exon	43638904	43640496	1000	-	.	gene_id "MSTRG.63028"; transcript_id "MSTRG.63028.217"; exon_number "6";
chr15	StringTie	exon	43647050	43647118	1000	-	.	gene_id "MSTRG.63028"; transcript_id "MSTRG.63028.217"; exon_number "7";
chr15	StringTie	exon	43647294	43647467	1000	-	.	gene_id "MSTRG.63028"; transcript_id "MSTRG.63028.217"; exon_number "8";
chr15	StringTie	exon	43647917	43648066	1000	-	.	gene_id "MSTRG.63028"; transcript_id "MSTRG.63028.217"; exon_number "9";
chr15	StringTie	exon	43649727	43649900	1000	-	.	gene_id "MSTRG.63028"; transcript_id "MSTRG.63028.217"; exon_number "10";
chr15	StringTie	exon	43663654	43663716	1000	-	.	gene_id "MSTRG.63028"; transcript_id "MSTRG.63028.217"; exon_number "11";
chr15	StringTie	exon	43664418	43664543	1000	-	.	gene_id "MSTRG.63028"; transcript_id "MSTRG.63028.217"; exon_number "12";
chr15	StringTie	exon	43668028	43668118	1000	-	.	gene_id "MSTRG.63028"; transcript_id "MSTRG.63028.217"; exon_number "13";
chr15	StringTie	exon	43670977	43671141	1000	-	.	gene_id "MSTRG.63028"; transcript_id "MSTRG.63028.217"; exon_number "14";
chr15	StringTie	exon	43671289	43671405	1000	-	.	gene_id "MSTRG.63028"; transcript_id "MSTRG.63028.217"; exon_number "15";
chr15	StringTie	exon	43672334	43672441	1000	-	.	gene_id "MSTRG.63028"; transcript_id "MSTRG.63028.217"; exon_number "16";
chr15	StringTie	exon	43672599	43672713	1000	-	.	gene_id "MSTRG.63028"; transcript_id "MSTRG.63028.217"; exon_number "17";
chr15	StringTie	exon	43672922	43673049	1000	-	.	gene_id "MSTRG.63028"; transcript_id "MSTRG.63028.217"; exon_number "18";
chr15	StringTie	exon	43673374	43673597	1000	-	.	gene_id "MSTRG.63028"; transcript_id "MSTRG.63028.217"; exon_number "19";
chr15	StringTie	exon	43673787	43673928	1000	-	.	gene_id "MSTRG.63028"; transcript_id "MSTRG.63028.217"; exon_number "20";
chr15	StringTie	exon	43675936	43676118	1000	-	.	gene_id "MSTRG.63028"; transcript_id "MSTRG.63028.217"; exon_number "21";
chr15	StringTie	exon	43676392	43676513	1000	-	.	gene_id "MSTRG.63028"; transcript_id "MSTRG.63028.217"; exon_number "22";
chr15	StringTie	exon	43676673	43676804	1000	-	.	gene_id "MSTRG.63028"; transcript_id "MSTRG.63028.217"; exon_number "23";
chr15	StringTie	exon	43677018	43677100	1000	-	.	gene_id "MSTRG.63028"; transcript_id "MSTRG.63028.217"; exon_number "24";
chr15	StringTie	exon	43677187	43677296	1000	-	.	gene_id "MSTRG.63028"; transcript_id "MSTRG.63028.217"; exon_number "25";
chr15	StringTie	exon	43677441	43677516	1000	-	.	gene_id "MSTRG.63028"; transcript_id "MSTRG.63028.217"; exon_number "26";
chr15	StringTie	exon	43677635	43677721	1000	-	.	gene_id "MSTRG.63028"; transcript_id "MSTRG.63028.217"; exon_number "27";
chr15	StringTie	exon	43678590	43678691	1000	-	.	gene_id "MSTRG.63028"; transcript_id "MSTRG.63028.217"; exon_number "28";
chr15	StringTie	exon	43680837	43680958	1000	-	.	gene_id "MSTRG.63028"; transcript_id "MSTRG.63028.217"; exon_number "29";
chr15	StringTie	exon	43681062	43681223	1000	-	.	gene_id "MSTRG.63028"; transcript_id "MSTRG.63028.217"; exon_number "30";
chr15	StringTie	exon	43681688	43681789	1000	-	.	gene_id "MSTRG.63028"; transcript_id "MSTRG.63028.217"; exon_number "31";
chr15	StringTie	exon	43681930	43682084	1000	-	.	gene_id "MSTRG.63028"; transcript_id "MSTRG.63028.217"; exon_number "32";
chr15	StringTie	exon	43682399	43682484	1000	-	.	gene_id "MSTRG.63028"; transcript_id "MSTRG.63028.217"; exon_number "33";
chr15	StringTie	exon	43682697	43682787	1000	-	.	gene_id "MSTRG.63028"; transcript_id "MSTRG.63028.217"; exon_number "34";
chr15	StringTie	exon	43683239	43683434	1000	-	.	gene_id "MSTRG.63028"; transcript_id "MSTRG.63028.217"; exon_number "35";
chr15	StringTie	exon	43684193	43689609	1000	-	.	gene_id "MSTRG.63028"; transcript_id "MSTRG.63028.217"; exon_number "36";
chr15	StringTie	transcript	43630615	43671143	1000	-	.	gene_id "MSTRG.63028"; transcript_id "MSTRG.63028.218";
chr15	StringTie	exon	43630615	43630732	1000	-	.	gene_id "MSTRG.63028"; transcript_id "MSTRG.63028.218"; exon_number "1";
chr15	StringTie	exon	43632199	43632363	1000	-	.	gene_id "MSTRG.63028"; transcript_id "MSTRG.63028.218"; exon_number "2";
chr15	StringTie	exon	43635360	43635416	1000	-	.	gene_id "MSTRG.63028"; transcript_id "MSTRG.63028.218"; exon_number "3";
chr15	StringTie	exon	43636041	43636219	1000	-	.	gene_id "MSTRG.63028"; transcript_id "MSTRG.63028.218"; exon_number "4";
chr15	StringTie	exon	43638904	43639028	1000	-	.	gene_id "MSTRG.63028"; transcript_id "MSTRG.63028.218"; exon_number "5";
chr15	StringTie	exon	43639643	43640496	1000	-	.	gene_id "MSTRG.63028"; transcript_id "MSTRG.63028.218"; exon_number "6";
chr15	StringTie	exon	43647050	43647467	1000	-	.	gene_id "MSTRG.63028"; transcript_id "MSTRG.63028.218"; exon_number "7";
chr15	StringTie	exon	43647917	43648066	1000	-	.	gene_id "MSTRG.63028"; transcript_id "MSTRG.63028.218"; exon_number "8";
chr15	StringTie	exon	43649727	43649900	1000	-	.	gene_id "MSTRG.63028"; transcript_id "MSTRG.63028.218"; exon_number "9";
chr15	StringTie	exon	43668028	43668118	1000	-	.	gene_id "MSTRG.63028"; transcript_id "MSTRG.63028.218"; exon_number "10";
chr15	StringTie	exon	43670977	43671143	1000	-	.	gene_id "MSTRG.63028"; transcript_id "MSTRG.63028.218"; exon_number "11";
chr15	StringTie	transcript	43630616	43668134	1000	-	.	gene_id "MSTRG.63028"; transcript_id "MSTRG.63028.219";
chr15	StringTie	exon	43630616	43630732	1000	-	.	gene_id "MSTRG.63028"; transcript_id "MSTRG.63028.219"; exon_number "1";
chr15	StringTie	exon	43632199	43635416	1000	-	.	gene_id "MSTRG.63028"; transcript_id "MSTRG.63028.219"; exon_number "2";
chr15	StringTie	exon	43636041	43636219	1000	-	.	gene_id "MSTRG.63028"; transcript_id "MSTRG.63028.219"; exon_number "3";
chr15	StringTie	exon	43638904	43640496	1000	-	.	gene_id "MSTRG.63028"; transcript_id "MSTRG.63028.219"; exon_number "4";
chr15	StringTie	exon	43647050	43647118	1000	-	.	gene_id "MSTRG.63028"; transcript_id "MSTRG.63028.219"; exon_number "5";
chr15	StringTie	exon	43647294	43647467	1000	-	.	gene_id "MSTRG.63028"; transcript_id "MSTRG.63028.219"; exon_number "6";
chr15	StringTie	exon	43647917	43648066	1000	-	.	gene_id "MSTRG.63028"; transcript_id "MSTRG.63028.219"; exon_number "7";
chr15	StringTie	exon	43663654	43663716	1000	-	.	gene_id "MSTRG.63028"; transcript_id "MSTRG.63028.219"; exon_number "8";
chr15	StringTie	exon	43664418	43664543	1000	-	.	gene_id "MSTRG.63028"; transcript_id "MSTRG.63028.219"; exon_number "9";
chr15	StringTie	exon	43668028	43668134	1000	-	.	gene_id "MSTRG.63028"; transcript_id "MSTRG.63028.219"; exon_number "10";
chr15	StringTie	transcript	43532797	43564990	1000	-	.	gene_id "MSTRG.63028"; transcript_id "MSTRG.63028.22";
chr15	StringTie	exon	43532797	43535472	1000	-	.	gene_id "MSTRG.63028"; transcript_id "MSTRG.63028.22"; exon_number "1";
chr15	StringTie	exon	43539470	43539583	1000	-	.	gene_id "MSTRG.63028"; transcript_id "MSTRG.63028.22"; exon_number "2";
chr15	StringTie	exon	43558795	43558932	1000	-	.	gene_id "MSTRG.63028"; transcript_id "MSTRG.63028.22"; exon_number "3";
chr15	StringTie	exon	43564103	43564165	1000	-	.	gene_id "MSTRG.63028"; transcript_id "MSTRG.63028.22"; exon_number "4";
chr15	StringTie	exon	43564867	43564990	1000	-	.	gene_id "MSTRG.63028"; transcript_id "MSTRG.63028.22"; exon_number "5";
chr15	StringTie	transcript	43630618	43668123	1000	-	.	gene_id "MSTRG.63028"; transcript_id "MSTRG.63028.220";
chr15	StringTie	exon	43630618	43630732	1000	-	.	gene_id "MSTRG.63028"; transcript_id "MSTRG.63028.220"; exon_number "1";
chr15	StringTie	exon	43632199	43635416	1000	-	.	gene_id "MSTRG.63028"; transcript_id "MSTRG.63028.220"; exon_number "2";
chr15	StringTie	exon	43636041	43636219	1000	-	.	gene_id "MSTRG.63028"; transcript_id "MSTRG.63028.220"; exon_number "3";
chr15	StringTie	exon	43638904	43640496	1000	-	.	gene_id "MSTRG.63028"; transcript_id "MSTRG.63028.220"; exon_number "4";
chr15	StringTie	exon	43643385	43647467	1000	-	.	gene_id "MSTRG.63028"; transcript_id "MSTRG.63028.220"; exon_number "5";
chr15	StringTie	exon	43647917	43648066	1000	-	.	gene_id "MSTRG.63028"; transcript_id "MSTRG.63028.220"; exon_number "6";
chr15	StringTie	exon	43664418	43664543	1000	-	.	gene_id "MSTRG.63028"; transcript_id "MSTRG.63028.220"; exon_number "7";
chr15	StringTie	exon	43668028	43668123	1000	-	.	gene_id "MSTRG.63028"; transcript_id "MSTRG.63028.220"; exon_number "8";
chr15	StringTie	transcript	43630618	43671406	1000	-	.	gene_id "MSTRG.63028"; transcript_id "MSTRG.63028.221";
chr15	StringTie	exon	43630618	43630732	1000	-	.	gene_id "MSTRG.63028"; transcript_id "MSTRG.63028.221"; exon_number "1";
chr15	StringTie	exon	43632199	43632363	1000	-	.	gene_id "MSTRG.63028"; transcript_id "MSTRG.63028.221"; exon_number "2";
chr15	StringTie	exon	43635360	43635416	1000	-	.	gene_id "MSTRG.63028"; transcript_id "MSTRG.63028.221"; exon_number "3";
chr15	StringTie	exon	43636041	43636219	1000	-	.	gene_id "MSTRG.63028"; transcript_id "MSTRG.63028.221"; exon_number "4";
chr15	StringTie	exon	43638904	43640496	1000	-	.	gene_id "MSTRG.63028"; transcript_id "MSTRG.63028.221"; exon_number "5";
chr15	StringTie	exon	43643385	43647467	1000	-	.	gene_id "MSTRG.63028"; transcript_id "MSTRG.63028.221"; exon_number "6";
chr15	StringTie	exon	43664418	43664543	1000	-	.	gene_id "MSTRG.63028"; transcript_id "MSTRG.63028.221"; exon_number "7";
chr15	StringTie	exon	43668028	43668118	1000	-	.	gene_id "MSTRG.63028"; transcript_id "MSTRG.63028.221"; exon_number "8";
chr15	StringTie	exon	43670977	43671141	1000	-	.	gene_id "MSTRG.63028"; transcript_id "MSTRG.63028.221"; exon_number "9";
chr15	StringTie	exon	43671289	43671406	1000	-	.	gene_id "MSTRG.63028"; transcript_id "MSTRG.63028.221"; exon_number "10";
chr15	StringTie	transcript	43630622	43668118	1000	-	.	gene_id "MSTRG.63028"; transcript_id "MSTRG.63028.222";
chr15	StringTie	exon	43630622	43630732	1000	-	.	gene_id "MSTRG.63028"; transcript_id "MSTRG.63028.222"; exon_number "1";
chr15	StringTie	exon	43632199	43632363	1000	-	.	gene_id "MSTRG.63028"; transcript_id "MSTRG.63028.222"; exon_number "2";
chr15	StringTie	exon	43635360	43635416	1000	-	.	gene_id "MSTRG.63028"; transcript_id "MSTRG.63028.222"; exon_number "3";
chr15	StringTie	exon	43636041	43636219	1000	-	.	gene_id "MSTRG.63028"; transcript_id "MSTRG.63028.222"; exon_number "4";
chr15	StringTie	exon	43638904	43639028	1000	-	.	gene_id "MSTRG.63028"; transcript_id "MSTRG.63028.222"; exon_number "5";
chr15	StringTie	exon	43639643	43640495	1000	-	.	gene_id "MSTRG.63028"; transcript_id "MSTRG.63028.222"; exon_number "6";
chr15	StringTie	exon	43647294	43647467	1000	-	.	gene_id "MSTRG.63028"; transcript_id "MSTRG.63028.222"; exon_number "7";
chr15	StringTie	exon	43647917	43648063	1000	-	.	gene_id "MSTRG.63028"; transcript_id "MSTRG.63028.222"; exon_number "8";
chr15	StringTie	exon	43663654	43663716	1000	-	.	gene_id "MSTRG.63028"; transcript_id "MSTRG.63028.222"; exon_number "9";
chr15	StringTie	exon	43664418	43664543	1000	-	.	gene_id "MSTRG.63028"; transcript_id "MSTRG.63028.222"; exon_number "10";
chr15	StringTie	exon	43668028	43668118	1000	-	.	gene_id "MSTRG.63028"; transcript_id "MSTRG.63028.222"; exon_number "11";
chr15	StringTie	transcript	43630625	43667702	1000	-	.	gene_id "MSTRG.63028"; transcript_id "MSTRG.63028.223";
chr15	StringTie	exon	43630625	43630732	1000	-	.	gene_id "MSTRG.63028"; transcript_id "MSTRG.63028.223"; exon_number "1";
chr15	StringTie	exon	43632199	43632363	1000	-	.	gene_id "MSTRG.63028"; transcript_id "MSTRG.63028.223"; exon_number "2";
chr15	StringTie	exon	43636041	43636219	1000	-	.	gene_id "MSTRG.63028"; transcript_id "MSTRG.63028.223"; exon_number "3";
chr15	StringTie	exon	43638904	43639028	1000	-	.	gene_id "MSTRG.63028"; transcript_id "MSTRG.63028.223"; exon_number "4";
chr15	StringTie	exon	43639643	43640496	1000	-	.	gene_id "MSTRG.63028"; transcript_id "MSTRG.63028.223"; exon_number "5";
chr15	StringTie	exon	43647050	43647467	1000	-	.	gene_id "MSTRG.63028"; transcript_id "MSTRG.63028.223"; exon_number "6";
chr15	StringTie	exon	43664418	43664543	1000	-	.	gene_id "MSTRG.63028"; transcript_id "MSTRG.63028.223"; exon_number "7";
chr15	StringTie	exon	43667658	43667702	1000	-	.	gene_id "MSTRG.63028"; transcript_id "MSTRG.63028.223"; exon_number "8";
chr15	StringTie	transcript	43630633	43672441	1000	-	.	gene_id "MSTRG.63028"; transcript_id "MSTRG.63028.224";
chr15	StringTie	exon	43630633	43630732	1000	-	.	gene_id "MSTRG.63028"; transcript_id "MSTRG.63028.224"; exon_number "1";
chr15	StringTie	exon	43632199	43632363	1000	-	.	gene_id "MSTRG.63028"; transcript_id "MSTRG.63028.224"; exon_number "2";
chr15	StringTie	exon	43636041	43636219	1000	-	.	gene_id "MSTRG.63028"; transcript_id "MSTRG.63028.224"; exon_number "3";
chr15	StringTie	exon	43638904	43640496	1000	-	.	gene_id "MSTRG.63028"; transcript_id "MSTRG.63028.224"; exon_number "4";
chr15	StringTie	exon	43647050	43647467	1000	-	.	gene_id "MSTRG.63028"; transcript_id "MSTRG.63028.224"; exon_number "5";
chr15	StringTie	exon	43647917	43648063	1000	-	.	gene_id "MSTRG.63028"; transcript_id "MSTRG.63028.224"; exon_number "6";
chr15	StringTie	exon	43663654	43663716	1000	-	.	gene_id "MSTRG.63028"; transcript_id "MSTRG.63028.224"; exon_number "7";
chr15	StringTie	exon	43664418	43664543	1000	-	.	gene_id "MSTRG.63028"; transcript_id "MSTRG.63028.224"; exon_number "8";
chr15	StringTie	exon	43668028	43668118	1000	-	.	gene_id "MSTRG.63028"; transcript_id "MSTRG.63028.224"; exon_number "9";
chr15	StringTie	exon	43670977	43671141	1000	-	.	gene_id "MSTRG.63028"; transcript_id "MSTRG.63028.224"; exon_number "10";
chr15	StringTie	exon	43671289	43671405	1000	-	.	gene_id "MSTRG.63028"; transcript_id "MSTRG.63028.224"; exon_number "11";
chr15	StringTie	exon	43672334	43672441	1000	-	.	gene_id "MSTRG.63028"; transcript_id "MSTRG.63028.224"; exon_number "12";
chr15	StringTie	transcript	43631485	43671143	1000	-	.	gene_id "MSTRG.63028"; transcript_id "MSTRG.63028.226";
chr15	StringTie	exon	43631485	43631538	1000	-	.	gene_id "MSTRG.63028"; transcript_id "MSTRG.63028.226"; exon_number "1";
chr15	StringTie	exon	43632199	43632363	1000	-	.	gene_id "MSTRG.63028"; transcript_id "MSTRG.63028.226"; exon_number "2";
chr15	StringTie	exon	43632717	43636219	1000	-	.	gene_id "MSTRG.63028"; transcript_id "MSTRG.63028.226"; exon_number "3";
chr15	StringTie	exon	43638904	43640496	1000	-	.	gene_id "MSTRG.63028"; transcript_id "MSTRG.63028.226"; exon_number "4";
chr15	StringTie	exon	43647050	43647118	1000	-	.	gene_id "MSTRG.63028"; transcript_id "MSTRG.63028.226"; exon_number "5";
chr15	StringTie	exon	43647294	43647467	1000	-	.	gene_id "MSTRG.63028"; transcript_id "MSTRG.63028.226"; exon_number "6";
chr15	StringTie	exon	43647917	43648063	1000	-	.	gene_id "MSTRG.63028"; transcript_id "MSTRG.63028.226"; exon_number "7";
chr15	StringTie	exon	43663654	43663716	1000	-	.	gene_id "MSTRG.63028"; transcript_id "MSTRG.63028.226"; exon_number "8";
chr15	StringTie	exon	43664418	43664543	1000	-	.	gene_id "MSTRG.63028"; transcript_id "MSTRG.63028.226"; exon_number "9";
chr15	StringTie	exon	43668028	43668118	1000	-	.	gene_id "MSTRG.63028"; transcript_id "MSTRG.63028.226"; exon_number "10";
chr15	StringTie	exon	43670977	43671143	1000	-	.	gene_id "MSTRG.63028"; transcript_id "MSTRG.63028.226"; exon_number "11";
chr15	StringTie	transcript	43631868	43668118	1000	-	.	gene_id "MSTRG.63028"; transcript_id "MSTRG.63028.227";
chr15	StringTie	exon	43631868	43635416	1000	-	.	gene_id "MSTRG.63028"; transcript_id "MSTRG.63028.227"; exon_number "1";
chr15	StringTie	exon	43635727	43636219	1000	-	.	gene_id "MSTRG.63028"; transcript_id "MSTRG.63028.227"; exon_number "2";
chr15	StringTie	exon	43638904	43639028	1000	-	.	gene_id "MSTRG.63028"; transcript_id "MSTRG.63028.227"; exon_number "3";
chr15	StringTie	exon	43640324	43640496	1000	-	.	gene_id "MSTRG.63028"; transcript_id "MSTRG.63028.227"; exon_number "4";
chr15	StringTie	exon	43664418	43664543	1000	-	.	gene_id "MSTRG.63028"; transcript_id "MSTRG.63028.227"; exon_number "5";
chr15	StringTie	exon	43668028	43668118	1000	-	.	gene_id "MSTRG.63028"; transcript_id "MSTRG.63028.227"; exon_number "6";
chr15	StringTie	transcript	43632074	43668118	1000	-	.	gene_id "MSTRG.63028"; transcript_id "MSTRG.63028.228";
chr15	StringTie	exon	43632074	43632363	1000	-	.	gene_id "MSTRG.63028"; transcript_id "MSTRG.63028.228"; exon_number "1";
chr15	StringTie	exon	43635360	43635416	1000	-	.	gene_id "MSTRG.63028"; transcript_id "MSTRG.63028.228"; exon_number "2";
chr15	StringTie	exon	43636041	43636219	1000	-	.	gene_id "MSTRG.63028"; transcript_id "MSTRG.63028.228"; exon_number "3";
chr15	StringTie	exon	43638904	43639798	1000	-	.	gene_id "MSTRG.63028"; transcript_id "MSTRG.63028.228"; exon_number "4";
chr15	StringTie	exon	43640324	43640496	1000	-	.	gene_id "MSTRG.63028"; transcript_id "MSTRG.63028.228"; exon_number "5";
chr15	StringTie	exon	43647050	43647467	1000	-	.	gene_id "MSTRG.63028"; transcript_id "MSTRG.63028.228"; exon_number "6";
chr15	StringTie	exon	43647917	43648066	1000	-	.	gene_id "MSTRG.63028"; transcript_id "MSTRG.63028.228"; exon_number "7";
chr15	StringTie	exon	43649727	43649879	1000	-	.	gene_id "MSTRG.63028"; transcript_id "MSTRG.63028.228"; exon_number "8";
chr15	StringTie	exon	43664418	43664543	1000	-	.	gene_id "MSTRG.63028"; transcript_id "MSTRG.63028.228"; exon_number "9";
chr15	StringTie	exon	43668028	43668118	1000	-	.	gene_id "MSTRG.63028"; transcript_id "MSTRG.63028.228"; exon_number "10";
chr15	StringTie	transcript	43632169	43668118	1000	-	.	gene_id "MSTRG.63028"; transcript_id "MSTRG.63028.229";
chr15	StringTie	exon	43632169	43632934	1000	-	.	gene_id "MSTRG.63028"; transcript_id "MSTRG.63028.229"; exon_number "1";
chr15	StringTie	exon	43635360	43635416	1000	-	.	gene_id "MSTRG.63028"; transcript_id "MSTRG.63028.229"; exon_number "2";
chr15	StringTie	exon	43636041	43636219	1000	-	.	gene_id "MSTRG.63028"; transcript_id "MSTRG.63028.229"; exon_number "3";
chr15	StringTie	exon	43638904	43640496	1000	-	.	gene_id "MSTRG.63028"; transcript_id "MSTRG.63028.229"; exon_number "4";
chr15	StringTie	exon	43647050	43647467	1000	-	.	gene_id "MSTRG.63028"; transcript_id "MSTRG.63028.229"; exon_number "5";
chr15	StringTie	exon	43647917	43648063	1000	-	.	gene_id "MSTRG.63028"; transcript_id "MSTRG.63028.229"; exon_number "6";
chr15	StringTie	exon	43649727	43649879	1000	-	.	gene_id "MSTRG.63028"; transcript_id "MSTRG.63028.229"; exon_number "7";
chr15	StringTie	exon	43664418	43664543	1000	-	.	gene_id "MSTRG.63028"; transcript_id "MSTRG.63028.229"; exon_number "8";
chr15	StringTie	exon	43668028	43668118	1000	-	.	gene_id "MSTRG.63028"; transcript_id "MSTRG.63028.229"; exon_number "9";
chr15	StringTie	transcript	43532883	43676119	1000	-	.	gene_id "MSTRG.63028"; transcript_id "MSTRG.63028.23";
chr15	StringTie	exon	43532883	43535476	1000	-	.	gene_id "MSTRG.63028"; transcript_id "MSTRG.63028.23"; exon_number "1";
chr15	StringTie	exon	43539470	43539583	1000	-	.	gene_id "MSTRG.63028"; transcript_id "MSTRG.63028.23"; exon_number "2";
chr15	StringTie	exon	43558795	43558932	1000	-	.	gene_id "MSTRG.63028"; transcript_id "MSTRG.63028.23"; exon_number "3";
chr15	StringTie	exon	43564867	43564992	1000	-	.	gene_id "MSTRG.63028"; transcript_id "MSTRG.63028.23"; exon_number "4";
chr15	StringTie	exon	43568463	43568553	1000	-	.	gene_id "MSTRG.63028"; transcript_id "MSTRG.63028.23"; exon_number "5";
chr15	StringTie	exon	43569186	43569335	1000	-	.	gene_id "MSTRG.63028"; transcript_id "MSTRG.63028.23"; exon_number "6";
chr15	StringTie	exon	43571412	43571576	1000	-	.	gene_id "MSTRG.63028"; transcript_id "MSTRG.63028.23"; exon_number "7";
chr15	StringTie	exon	43571724	43571840	1000	-	.	gene_id "MSTRG.63028"; transcript_id "MSTRG.63028.23"; exon_number "8";
chr15	StringTie	exon	43572769	43573148	1000	-	.	gene_id "MSTRG.63028"; transcript_id "MSTRG.63028.23"; exon_number "9";
chr15	StringTie	exon	43573381	43573484	1000	-	.	gene_id "MSTRG.63028"; transcript_id "MSTRG.63028.23"; exon_number "10";
chr15	StringTie	exon	43573809	43574032	1000	-	.	gene_id "MSTRG.63028"; transcript_id "MSTRG.63028.23"; exon_number "11";
chr15	StringTie	exon	43574222	43574363	1000	-	.	gene_id "MSTRG.63028"; transcript_id "MSTRG.63028.23"; exon_number "12";
chr15	StringTie	exon	43576371	43576499	1000	-	.	gene_id "MSTRG.63028"; transcript_id "MSTRG.63028.23"; exon_number "13";
chr15	StringTie	exon	43675996	43676119	1000	-	.	gene_id "MSTRG.63028"; transcript_id "MSTRG.63028.23"; exon_number "14";
chr15	StringTie	transcript	43632188	43671141	1000	-	.	gene_id "MSTRG.63028"; transcript_id "MSTRG.63028.230";
chr15	StringTie	exon	43632188	43640496	1000	-	.	gene_id "MSTRG.63028"; transcript_id "MSTRG.63028.230"; exon_number "1";
chr15	StringTie	exon	43643385	43647118	1000	-	.	gene_id "MSTRG.63028"; transcript_id "MSTRG.63028.230"; exon_number "2";
chr15	StringTie	exon	43647294	43647467	1000	-	.	gene_id "MSTRG.63028"; transcript_id "MSTRG.63028.230"; exon_number "3";
chr15	StringTie	exon	43647917	43648063	1000	-	.	gene_id "MSTRG.63028"; transcript_id "MSTRG.63028.230"; exon_number "4";
chr15	StringTie	exon	43664418	43664543	1000	-	.	gene_id "MSTRG.63028"; transcript_id "MSTRG.63028.230"; exon_number "5";
chr15	StringTie	exon	43668028	43668118	1000	-	.	gene_id "MSTRG.63028"; transcript_id "MSTRG.63028.230"; exon_number "6";
chr15	StringTie	exon	43670977	43671141	1000	-	.	gene_id "MSTRG.63028"; transcript_id "MSTRG.63028.230"; exon_number "7";
chr15	StringTie	transcript	43632199	43668121	1000	-	.	gene_id "MSTRG.63028"; transcript_id "MSTRG.63028.231";
chr15	StringTie	exon	43632199	43632363	1000	-	.	gene_id "MSTRG.63028"; transcript_id "MSTRG.63028.231"; exon_number "1";
chr15	StringTie	exon	43632717	43632934	1000	-	.	gene_id "MSTRG.63028"; transcript_id "MSTRG.63028.231"; exon_number "2";
chr15	StringTie	exon	43635109	43635154	1000	-	.	gene_id "MSTRG.63028"; transcript_id "MSTRG.63028.231"; exon_number "3";
chr15	StringTie	exon	43635360	43635416	1000	-	.	gene_id "MSTRG.63028"; transcript_id "MSTRG.63028.231"; exon_number "4";
chr15	StringTie	exon	43636041	43636219	1000	-	.	gene_id "MSTRG.63028"; transcript_id "MSTRG.63028.231"; exon_number "5";
chr15	StringTie	exon	43638904	43640496	1000	-	.	gene_id "MSTRG.63028"; transcript_id "MSTRG.63028.231"; exon_number "6";
chr15	StringTie	exon	43647050	43647467	1000	-	.	gene_id "MSTRG.63028"; transcript_id "MSTRG.63028.231"; exon_number "7";
chr15	StringTie	exon	43664418	43664543	1000	-	.	gene_id "MSTRG.63028"; transcript_id "MSTRG.63028.231"; exon_number "8";
chr15	StringTie	exon	43668028	43668121	1000	-	.	gene_id "MSTRG.63028"; transcript_id "MSTRG.63028.231"; exon_number "9";
chr15	StringTie	transcript	43632199	43671141	1000	-	.	gene_id "MSTRG.63028"; transcript_id "MSTRG.63028.232";
chr15	StringTie	exon	43632199	43632363	1000	-	.	gene_id "MSTRG.63028"; transcript_id "MSTRG.63028.232"; exon_number "1";
chr15	StringTie	exon	43632717	43640496	1000	-	.	gene_id "MSTRG.63028"; transcript_id "MSTRG.63028.232"; exon_number "2";
chr15	StringTie	exon	43647050	43647467	1000	-	.	gene_id "MSTRG.63028"; transcript_id "MSTRG.63028.232"; exon_number "3";
chr15	StringTie	exon	43663654	43663716	1000	-	.	gene_id "MSTRG.63028"; transcript_id "MSTRG.63028.232"; exon_number "4";
chr15	StringTie	exon	43664418	43664543	1000	-	.	gene_id "MSTRG.63028"; transcript_id "MSTRG.63028.232"; exon_number "5";
chr15	StringTie	exon	43668028	43668118	1000	-	.	gene_id "MSTRG.63028"; transcript_id "MSTRG.63028.232"; exon_number "6";
chr15	StringTie	exon	43670977	43671141	1000	-	.	gene_id "MSTRG.63028"; transcript_id "MSTRG.63028.232"; exon_number "7";
chr15	StringTie	transcript	43635967	43671140	1000	-	.	gene_id "MSTRG.63028"; transcript_id "MSTRG.63028.235";
chr15	StringTie	exon	43635967	43636219	1000	-	.	gene_id "MSTRG.63028"; transcript_id "MSTRG.63028.235"; exon_number "1";
chr15	StringTie	exon	43638904	43640496	1000	-	.	gene_id "MSTRG.63028"; transcript_id "MSTRG.63028.235"; exon_number "2";
chr15	StringTie	exon	43668028	43668118	1000	-	.	gene_id "MSTRG.63028"; transcript_id "MSTRG.63028.235"; exon_number "3";
chr15	StringTie	exon	43670977	43671140	1000	-	.	gene_id "MSTRG.63028"; transcript_id "MSTRG.63028.235"; exon_number "4";
chr15	StringTie	transcript	43636056	43671143	1000	-	.	gene_id "MSTRG.63028"; transcript_id "MSTRG.63028.236";
chr15	StringTie	exon	43636056	43636219	1000	-	.	gene_id "MSTRG.63028"; transcript_id "MSTRG.63028.236"; exon_number "1";
chr15	StringTie	exon	43638904	43639028	1000	-	.	gene_id "MSTRG.63028"; transcript_id "MSTRG.63028.236"; exon_number "2";
chr15	StringTie	exon	43639607	43639798	1000	-	.	gene_id "MSTRG.63028"; transcript_id "MSTRG.63028.236"; exon_number "3";
chr15	StringTie	exon	43640324	43640496	1000	-	.	gene_id "MSTRG.63028"; transcript_id "MSTRG.63028.236"; exon_number "4";
chr15	StringTie	exon	43664418	43664543	1000	-	.	gene_id "MSTRG.63028"; transcript_id "MSTRG.63028.236"; exon_number "5";
chr15	StringTie	exon	43668028	43668118	1000	-	.	gene_id "MSTRG.63028"; transcript_id "MSTRG.63028.236"; exon_number "6";
chr15	StringTie	exon	43670977	43671143	1000	-	.	gene_id "MSTRG.63028"; transcript_id "MSTRG.63028.236"; exon_number "7";
chr15	StringTie	transcript	43639477	43671144	1000	-	.	gene_id "MSTRG.63028"; transcript_id "MSTRG.63028.239";
chr15	StringTie	exon	43639477	43640496	1000	-	.	gene_id "MSTRG.63028"; transcript_id "MSTRG.63028.239"; exon_number "1";
chr15	StringTie	exon	43647294	43647467	1000	-	.	gene_id "MSTRG.63028"; transcript_id "MSTRG.63028.239"; exon_number "2";
chr15	StringTie	exon	43663654	43663716	1000	-	.	gene_id "MSTRG.63028"; transcript_id "MSTRG.63028.239"; exon_number "3";
chr15	StringTie	exon	43664418	43664543	1000	-	.	gene_id "MSTRG.63028"; transcript_id "MSTRG.63028.239"; exon_number "4";
chr15	StringTie	exon	43668028	43668118	1000	-	.	gene_id "MSTRG.63028"; transcript_id "MSTRG.63028.239"; exon_number "5";
chr15	StringTie	exon	43670977	43671144	1000	-	.	gene_id "MSTRG.63028"; transcript_id "MSTRG.63028.239"; exon_number "6";
chr15	StringTie	transcript	43532932	43593054	1000	-	.	gene_id "MSTRG.63028"; transcript_id "MSTRG.63028.24";
chr15	StringTie	exon	43532932	43535476	1000	-	.	gene_id "MSTRG.63028"; transcript_id "MSTRG.63028.24"; exon_number "1";
chr15	StringTie	exon	43539470	43539583	1000	-	.	gene_id "MSTRG.63028"; transcript_id "MSTRG.63028.24"; exon_number "2";
chr15	StringTie	exon	43558795	43558932	1000	-	.	gene_id "MSTRG.63028"; transcript_id "MSTRG.63028.24"; exon_number "3";
chr15	StringTie	exon	43564103	43564165	1000	-	.	gene_id "MSTRG.63028"; transcript_id "MSTRG.63028.24"; exon_number "4";
chr15	StringTie	exon	43564867	43564992	1000	-	.	gene_id "MSTRG.63028"; transcript_id "MSTRG.63028.24"; exon_number "5";
chr15	StringTie	exon	43568463	43568553	1000	-	.	gene_id "MSTRG.63028"; transcript_id "MSTRG.63028.24"; exon_number "6";
chr15	StringTie	exon	43571412	43571576	1000	-	.	gene_id "MSTRG.63028"; transcript_id "MSTRG.63028.24"; exon_number "7";
chr15	StringTie	exon	43571724	43571840	1000	-	.	gene_id "MSTRG.63028"; transcript_id "MSTRG.63028.24"; exon_number "8";
chr15	StringTie	exon	43572769	43572876	1000	-	.	gene_id "MSTRG.63028"; transcript_id "MSTRG.63028.24"; exon_number "9";
chr15	StringTie	exon	43573034	43573160	1000	-	.	gene_id "MSTRG.63028"; transcript_id "MSTRG.63028.24"; exon_number "10";
chr15	StringTie	exon	43573357	43573484	1000	-	.	gene_id "MSTRG.63028"; transcript_id "MSTRG.63028.24"; exon_number "11";
chr15	StringTie	exon	43573809	43574032	1000	-	.	gene_id "MSTRG.63028"; transcript_id "MSTRG.63028.24"; exon_number "12";
chr15	StringTie	exon	43574222	43574363	1000	-	.	gene_id "MSTRG.63028"; transcript_id "MSTRG.63028.24"; exon_number "13";
chr15	StringTie	exon	43576371	43576553	1000	-	.	gene_id "MSTRG.63028"; transcript_id "MSTRG.63028.24"; exon_number "14";
chr15	StringTie	exon	43576827	43576948	1000	-	.	gene_id "MSTRG.63028"; transcript_id "MSTRG.63028.24"; exon_number "15";
chr15	StringTie	exon	43577108	43577239	1000	-	.	gene_id "MSTRG.63028"; transcript_id "MSTRG.63028.24"; exon_number "16";
chr15	StringTie	exon	43577453	43577535	1000	-	.	gene_id "MSTRG.63028"; transcript_id "MSTRG.63028.24"; exon_number "17";
chr15	StringTie	exon	43577622	43577731	1000	-	.	gene_id "MSTRG.63028"; transcript_id "MSTRG.63028.24"; exon_number "18";
chr15	StringTie	exon	43577876	43577951	1000	-	.	gene_id "MSTRG.63028"; transcript_id "MSTRG.63028.24"; exon_number "19";
chr15	StringTie	exon	43578070	43578156	1000	-	.	gene_id "MSTRG.63028"; transcript_id "MSTRG.63028.24"; exon_number "20";
chr15	StringTie	exon	43579019	43579120	1000	-	.	gene_id "MSTRG.63028"; transcript_id "MSTRG.63028.24"; exon_number "21";
chr15	StringTie	exon	43581002	43581123	1000	-	.	gene_id "MSTRG.63028"; transcript_id "MSTRG.63028.24"; exon_number "22";
chr15	StringTie	exon	43581227	43581388	1000	-	.	gene_id "MSTRG.63028"; transcript_id "MSTRG.63028.24"; exon_number "23";
chr15	StringTie	exon	43581853	43581954	1000	-	.	gene_id "MSTRG.63028"; transcript_id "MSTRG.63028.24"; exon_number "24";
chr15	StringTie	exon	43582095	43582249	1000	-	.	gene_id "MSTRG.63028"; transcript_id "MSTRG.63028.24"; exon_number "25";
chr15	StringTie	exon	43582564	43582649	1000	-	.	gene_id "MSTRG.63028"; transcript_id "MSTRG.63028.24"; exon_number "26";
chr15	StringTie	exon	43582862	43582952	1000	-	.	gene_id "MSTRG.63028"; transcript_id "MSTRG.63028.24"; exon_number "27";
chr15	StringTie	exon	43583404	43583599	1000	-	.	gene_id "MSTRG.63028"; transcript_id "MSTRG.63028.24"; exon_number "28";
chr15	StringTie	exon	43584358	43584532	1000	-	.	gene_id "MSTRG.63028"; transcript_id "MSTRG.63028.24"; exon_number "29";
chr15	StringTie	exon	43584799	43584892	1000	-	.	gene_id "MSTRG.63028"; transcript_id "MSTRG.63028.24"; exon_number "30";
chr15	StringTie	exon	43590172	43590464	1000	-	.	gene_id "MSTRG.63028"; transcript_id "MSTRG.63028.24"; exon_number "31";
chr15	StringTie	exon	43592816	43593054	1000	-	.	gene_id "MSTRG.63028"; transcript_id "MSTRG.63028.24"; exon_number "32";
chr15	StringTie	transcript	43642385	43668123	1000	-	.	gene_id "MSTRG.63028"; transcript_id "MSTRG.63028.240";
chr15	StringTie	exon	43642385	43643648	1000	-	.	gene_id "MSTRG.63028"; transcript_id "MSTRG.63028.240"; exon_number "1";
chr15	StringTie	exon	43647294	43647467	1000	-	.	gene_id "MSTRG.63028"; transcript_id "MSTRG.63028.240"; exon_number "2";
chr15	StringTie	exon	43647917	43648066	1000	-	.	gene_id "MSTRG.63028"; transcript_id "MSTRG.63028.240"; exon_number "3";
chr15	StringTie	exon	43649727	43649879	1000	-	.	gene_id "MSTRG.63028"; transcript_id "MSTRG.63028.240"; exon_number "4";
chr15	StringTie	exon	43663654	43663716	1000	-	.	gene_id "MSTRG.63028"; transcript_id "MSTRG.63028.240"; exon_number "5";
chr15	StringTie	exon	43664418	43664543	1000	-	.	gene_id "MSTRG.63028"; transcript_id "MSTRG.63028.240"; exon_number "6";
chr15	StringTie	exon	43668028	43668123	1000	-	.	gene_id "MSTRG.63028"; transcript_id "MSTRG.63028.240"; exon_number "7";
chr15	StringTie	transcript	43643224	43668781	1000	-	.	gene_id "MSTRG.63028"; transcript_id "MSTRG.63028.242";
chr15	StringTie	exon	43643224	43645417	1000	-	.	gene_id "MSTRG.63028"; transcript_id "MSTRG.63028.242"; exon_number "1";
chr15	StringTie	exon	43647294	43647467	1000	-	.	gene_id "MSTRG.63028"; transcript_id "MSTRG.63028.242"; exon_number "2";
chr15	StringTie	exon	43647917	43648066	1000	-	.	gene_id "MSTRG.63028"; transcript_id "MSTRG.63028.242"; exon_number "3";
chr15	StringTie	exon	43649727	43649900	1000	-	.	gene_id "MSTRG.63028"; transcript_id "MSTRG.63028.242"; exon_number "4";
chr15	StringTie	exon	43663654	43663716	1000	-	.	gene_id "MSTRG.63028"; transcript_id "MSTRG.63028.242"; exon_number "5";
chr15	StringTie	exon	43664418	43664543	1000	-	.	gene_id "MSTRG.63028"; transcript_id "MSTRG.63028.242"; exon_number "6";
chr15	StringTie	exon	43668028	43668118	1000	-	.	gene_id "MSTRG.63028"; transcript_id "MSTRG.63028.242"; exon_number "7";
chr15	StringTie	exon	43668751	43668781	1000	-	.	gene_id "MSTRG.63028"; transcript_id "MSTRG.63028.242"; exon_number "8";
chr15	StringTie	transcript	43646188	43684836	1000	-	.	gene_id "MSTRG.63028"; transcript_id "MSTRG.63028.243";
chr15	StringTie	exon	43646188	43647467	1000	-	.	gene_id "MSTRG.63028"; transcript_id "MSTRG.63028.243"; exon_number "1";
chr15	StringTie	exon	43647917	43648063	1000	-	.	gene_id "MSTRG.63028"; transcript_id "MSTRG.63028.243"; exon_number "2";
chr15	StringTie	exon	43649114	43649291	1000	-	.	gene_id "MSTRG.63028"; transcript_id "MSTRG.63028.243"; exon_number "3";
chr15	StringTie	exon	43649727	43649879	1000	-	.	gene_id "MSTRG.63028"; transcript_id "MSTRG.63028.243"; exon_number "4";
chr15	StringTie	exon	43663654	43663716	1000	-	.	gene_id "MSTRG.63028"; transcript_id "MSTRG.63028.243"; exon_number "5";
chr15	StringTie	exon	43664418	43664543	1000	-	.	gene_id "MSTRG.63028"; transcript_id "MSTRG.63028.243"; exon_number "6";
chr15	StringTie	exon	43668028	43668118	1000	-	.	gene_id "MSTRG.63028"; transcript_id "MSTRG.63028.243"; exon_number "7";
chr15	StringTie	exon	43670977	43671141	1000	-	.	gene_id "MSTRG.63028"; transcript_id "MSTRG.63028.243"; exon_number "8";
chr15	StringTie	exon	43671289	43671405	1000	-	.	gene_id "MSTRG.63028"; transcript_id "MSTRG.63028.243"; exon_number "9";
chr15	StringTie	exon	43672334	43672441	1000	-	.	gene_id "MSTRG.63028"; transcript_id "MSTRG.63028.243"; exon_number "10";
chr15	StringTie	exon	43672599	43672713	1000	-	.	gene_id "MSTRG.63028"; transcript_id "MSTRG.63028.243"; exon_number "11";
chr15	StringTie	exon	43672922	43673049	1000	-	.	gene_id "MSTRG.63028"; transcript_id "MSTRG.63028.243"; exon_number "12";
chr15	StringTie	exon	43673374	43673597	1000	-	.	gene_id "MSTRG.63028"; transcript_id "MSTRG.63028.243"; exon_number "13";
chr15	StringTie	exon	43673787	43673928	1000	-	.	gene_id "MSTRG.63028"; transcript_id "MSTRG.63028.243"; exon_number "14";
chr15	StringTie	exon	43675936	43676118	1000	-	.	gene_id "MSTRG.63028"; transcript_id "MSTRG.63028.243"; exon_number "15";
chr15	StringTie	exon	43676392	43676513	1000	-	.	gene_id "MSTRG.63028"; transcript_id "MSTRG.63028.243"; exon_number "16";
chr15	StringTie	exon	43676673	43676804	1000	-	.	gene_id "MSTRG.63028"; transcript_id "MSTRG.63028.243"; exon_number "17";
chr15	StringTie	exon	43677018	43677100	1000	-	.	gene_id "MSTRG.63028"; transcript_id "MSTRG.63028.243"; exon_number "18";
chr15	StringTie	exon	43677187	43677296	1000	-	.	gene_id "MSTRG.63028"; transcript_id "MSTRG.63028.243"; exon_number "19";
chr15	StringTie	exon	43677441	43677516	1000	-	.	gene_id "MSTRG.63028"; transcript_id "MSTRG.63028.243"; exon_number "20";
chr15	StringTie	exon	43677635	43677721	1000	-	.	gene_id "MSTRG.63028"; transcript_id "MSTRG.63028.243"; exon_number "21";
chr15	StringTie	exon	43678590	43678691	1000	-	.	gene_id "MSTRG.63028"; transcript_id "MSTRG.63028.243"; exon_number "22";
chr15	StringTie	exon	43680837	43680958	1000	-	.	gene_id "MSTRG.63028"; transcript_id "MSTRG.63028.243"; exon_number "23";
chr15	StringTie	exon	43681062	43681223	1000	-	.	gene_id "MSTRG.63028"; transcript_id "MSTRG.63028.243"; exon_number "24";
chr15	StringTie	exon	43681688	43681789	1000	-	.	gene_id "MSTRG.63028"; transcript_id "MSTRG.63028.243"; exon_number "25";
chr15	StringTie	exon	43681930	43682084	1000	-	.	gene_id "MSTRG.63028"; transcript_id "MSTRG.63028.243"; exon_number "26";
chr15	StringTie	exon	43682399	43682484	1000	-	.	gene_id "MSTRG.63028"; transcript_id "MSTRG.63028.243"; exon_number "27";
chr15	StringTie	exon	43682697	43682787	1000	-	.	gene_id "MSTRG.63028"; transcript_id "MSTRG.63028.243"; exon_number "28";
chr15	StringTie	exon	43683239	43683434	1000	-	.	gene_id "MSTRG.63028"; transcript_id "MSTRG.63028.243"; exon_number "29";
chr15	StringTie	exon	43684193	43684836	1000	-	.	gene_id "MSTRG.63028"; transcript_id "MSTRG.63028.243"; exon_number "30";
chr15	StringTie	transcript	43646908	43668118	1000	-	.	gene_id "MSTRG.63028"; transcript_id "MSTRG.63028.244";
chr15	StringTie	exon	43646908	43647170	1000	-	.	gene_id "MSTRG.63028"; transcript_id "MSTRG.63028.244"; exon_number "1";
chr15	StringTie	exon	43649727	43649900	1000	-	.	gene_id "MSTRG.63028"; transcript_id "MSTRG.63028.244"; exon_number "2";
chr15	StringTie	exon	43664418	43664543	1000	-	.	gene_id "MSTRG.63028"; transcript_id "MSTRG.63028.244"; exon_number "3";
chr15	StringTie	exon	43668028	43668118	1000	-	.	gene_id "MSTRG.63028"; transcript_id "MSTRG.63028.244"; exon_number "4";
chr15	StringTie	transcript	43646914	43664544	1000	-	.	gene_id "MSTRG.63028"; transcript_id "MSTRG.63028.245";
chr15	StringTie	exon	43646914	43647118	1000	-	.	gene_id "MSTRG.63028"; transcript_id "MSTRG.63028.245"; exon_number "1";
chr15	StringTie	exon	43647294	43647467	1000	-	.	gene_id "MSTRG.63028"; transcript_id "MSTRG.63028.245"; exon_number "2";
chr15	StringTie	exon	43647917	43648066	1000	-	.	gene_id "MSTRG.63028"; transcript_id "MSTRG.63028.245"; exon_number "3";
chr15	StringTie	exon	43649727	43649879	1000	-	.	gene_id "MSTRG.63028"; transcript_id "MSTRG.63028.245"; exon_number "4";
chr15	StringTie	exon	43664418	43664544	1000	-	.	gene_id "MSTRG.63028"; transcript_id "MSTRG.63028.245"; exon_number "5";
chr15	StringTie	transcript	43648981	43671140	1000	-	.	gene_id "MSTRG.63028"; transcript_id "MSTRG.63028.249";
chr15	StringTie	exon	43648981	43649291	1000	-	.	gene_id "MSTRG.63028"; transcript_id "MSTRG.63028.249"; exon_number "1";
chr15	StringTie	exon	43649727	43649900	1000	-	.	gene_id "MSTRG.63028"; transcript_id "MSTRG.63028.249"; exon_number "2";
chr15	StringTie	exon	43668028	43668118	1000	-	.	gene_id "MSTRG.63028"; transcript_id "MSTRG.63028.249"; exon_number "3";
chr15	StringTie	exon	43670977	43671140	1000	-	.	gene_id "MSTRG.63028"; transcript_id "MSTRG.63028.249"; exon_number "4";
chr15	StringTie	transcript	43532939	43576654	1000	-	.	gene_id "MSTRG.63028"; transcript_id "MSTRG.63028.25";
chr15	StringTie	exon	43532939	43535472	1000	-	.	gene_id "MSTRG.63028"; transcript_id "MSTRG.63028.25"; exon_number "1";
chr15	StringTie	exon	43539470	43539583	1000	-	.	gene_id "MSTRG.63028"; transcript_id "MSTRG.63028.25"; exon_number "2";
chr15	StringTie	exon	43558795	43558932	1000	-	.	gene_id "MSTRG.63028"; transcript_id "MSTRG.63028.25"; exon_number "3";
chr15	StringTie	exon	43568463	43568553	1000	-	.	gene_id "MSTRG.63028"; transcript_id "MSTRG.63028.25"; exon_number "4";
chr15	StringTie	exon	43571412	43571576	1000	-	.	gene_id "MSTRG.63028"; transcript_id "MSTRG.63028.25"; exon_number "5";
chr15	StringTie	exon	43571724	43571840	1000	-	.	gene_id "MSTRG.63028"; transcript_id "MSTRG.63028.25"; exon_number "6";
chr15	StringTie	exon	43572769	43573148	1000	-	.	gene_id "MSTRG.63028"; transcript_id "MSTRG.63028.25"; exon_number "7";
chr15	StringTie	exon	43573381	43576654	1000	-	.	gene_id "MSTRG.63028"; transcript_id "MSTRG.63028.25"; exon_number "8";
chr15	StringTie	transcript	43649048	43671494	1000	-	.	gene_id "MSTRG.63028"; transcript_id "MSTRG.63028.250";
chr15	StringTie	exon	43649048	43649291	1000	-	.	gene_id "MSTRG.63028"; transcript_id "MSTRG.63028.250"; exon_number "1";
chr15	StringTie	exon	43649727	43649900	1000	-	.	gene_id "MSTRG.63028"; transcript_id "MSTRG.63028.250"; exon_number "2";
chr15	StringTie	exon	43664418	43664543	1000	-	.	gene_id "MSTRG.63028"; transcript_id "MSTRG.63028.250"; exon_number "3";
chr15	StringTie	exon	43668028	43668118	1000	-	.	gene_id "MSTRG.63028"; transcript_id "MSTRG.63028.250"; exon_number "4";
chr15	StringTie	exon	43670977	43671494	1000	-	.	gene_id "MSTRG.63028"; transcript_id "MSTRG.63028.250"; exon_number "5";
chr15	StringTie	transcript	43649246	43668123	1000	-	.	gene_id "MSTRG.63028"; transcript_id "MSTRG.63028.251";
chr15	StringTie	exon	43649246	43649291	1000	-	.	gene_id "MSTRG.63028"; transcript_id "MSTRG.63028.251"; exon_number "1";
chr15	StringTie	exon	43649727	43649879	1000	-	.	gene_id "MSTRG.63028"; transcript_id "MSTRG.63028.251"; exon_number "2";
chr15	StringTie	exon	43664418	43664543	1000	-	.	gene_id "MSTRG.63028"; transcript_id "MSTRG.63028.251"; exon_number "3";
chr15	StringTie	exon	43668028	43668123	1000	-	.	gene_id "MSTRG.63028"; transcript_id "MSTRG.63028.251"; exon_number "4";
chr15	StringTie	transcript	43649651	43671127	1000	-	.	gene_id "MSTRG.63028"; transcript_id "MSTRG.63028.252";
chr15	StringTie	exon	43649651	43649900	1000	-	.	gene_id "MSTRG.63028"; transcript_id "MSTRG.63028.252"; exon_number "1";
chr15	StringTie	exon	43670977	43671127	1000	-	.	gene_id "MSTRG.63028"; transcript_id "MSTRG.63028.252"; exon_number "2";
chr15	StringTie	transcript	43650006	43668118	1000	-	.	gene_id "MSTRG.63028"; transcript_id "MSTRG.63028.253";
chr15	StringTie	exon	43650006	43650187	1000	-	.	gene_id "MSTRG.63028"; transcript_id "MSTRG.63028.253"; exon_number "1";
chr15	StringTie	exon	43663654	43663716	1000	-	.	gene_id "MSTRG.63028"; transcript_id "MSTRG.63028.253"; exon_number "2";
chr15	StringTie	exon	43664418	43664543	1000	-	.	gene_id "MSTRG.63028"; transcript_id "MSTRG.63028.253"; exon_number "3";
chr15	StringTie	exon	43668028	43668118	1000	-	.	gene_id "MSTRG.63028"; transcript_id "MSTRG.63028.253"; exon_number "4";
chr15	StringTie	transcript	43659937	43684339	1000	-	.	gene_id "MSTRG.63028"; transcript_id "MSTRG.63028.254";
chr15	StringTie	exon	43659937	43660146	1000	-	.	gene_id "MSTRG.63028"; transcript_id "MSTRG.63028.254"; exon_number "1";
chr15	StringTie	exon	43663654	43663716	1000	-	.	gene_id "MSTRG.63028"; transcript_id "MSTRG.63028.254"; exon_number "2";
chr15	StringTie	exon	43664418	43664543	1000	-	.	gene_id "MSTRG.63028"; transcript_id "MSTRG.63028.254"; exon_number "3";
chr15	StringTie	exon	43668028	43668118	1000	-	.	gene_id "MSTRG.63028"; transcript_id "MSTRG.63028.254"; exon_number "4";
chr15	StringTie	exon	43670977	43671141	1000	-	.	gene_id "MSTRG.63028"; transcript_id "MSTRG.63028.254"; exon_number "5";
chr15	StringTie	exon	43671289	43671405	1000	-	.	gene_id "MSTRG.63028"; transcript_id "MSTRG.63028.254"; exon_number "6";
chr15	StringTie	exon	43672334	43672441	1000	-	.	gene_id "MSTRG.63028"; transcript_id "MSTRG.63028.254"; exon_number "7";
chr15	StringTie	exon	43672599	43672713	1000	-	.	gene_id "MSTRG.63028"; transcript_id "MSTRG.63028.254"; exon_number "8";
chr15	StringTie	exon	43672922	43673049	1000	-	.	gene_id "MSTRG.63028"; transcript_id "MSTRG.63028.254"; exon_number "9";
chr15	StringTie	exon	43673374	43673597	1000	-	.	gene_id "MSTRG.63028"; transcript_id "MSTRG.63028.254"; exon_number "10";
chr15	StringTie	exon	43673787	43673928	1000	-	.	gene_id "MSTRG.63028"; transcript_id "MSTRG.63028.254"; exon_number "11";
chr15	StringTie	exon	43675936	43676118	1000	-	.	gene_id "MSTRG.63028"; transcript_id "MSTRG.63028.254"; exon_number "12";
chr15	StringTie	exon	43676392	43676513	1000	-	.	gene_id "MSTRG.63028"; transcript_id "MSTRG.63028.254"; exon_number "13";
chr15	StringTie	exon	43676673	43676804	1000	-	.	gene_id "MSTRG.63028"; transcript_id "MSTRG.63028.254"; exon_number "14";
chr15	StringTie	exon	43677018	43677100	1000	-	.	gene_id "MSTRG.63028"; transcript_id "MSTRG.63028.254"; exon_number "15";
chr15	StringTie	exon	43677187	43677296	1000	-	.	gene_id "MSTRG.63028"; transcript_id "MSTRG.63028.254"; exon_number "16";
chr15	StringTie	exon	43677441	43677516	1000	-	.	gene_id "MSTRG.63028"; transcript_id "MSTRG.63028.254"; exon_number "17";
chr15	StringTie	exon	43677635	43677721	1000	-	.	gene_id "MSTRG.63028"; transcript_id "MSTRG.63028.254"; exon_number "18";
chr15	StringTie	exon	43678590	43678691	1000	-	.	gene_id "MSTRG.63028"; transcript_id "MSTRG.63028.254"; exon_number "19";
chr15	StringTie	exon	43680837	43680958	1000	-	.	gene_id "MSTRG.63028"; transcript_id "MSTRG.63028.254"; exon_number "20";
chr15	StringTie	exon	43681062	43681223	1000	-	.	gene_id "MSTRG.63028"; transcript_id "MSTRG.63028.254"; exon_number "21";
chr15	StringTie	exon	43681688	43681789	1000	-	.	gene_id "MSTRG.63028"; transcript_id "MSTRG.63028.254"; exon_number "22";
chr15	StringTie	exon	43681930	43682084	1000	-	.	gene_id "MSTRG.63028"; transcript_id "MSTRG.63028.254"; exon_number "23";
chr15	StringTie	exon	43682399	43682484	1000	-	.	gene_id "MSTRG.63028"; transcript_id "MSTRG.63028.254"; exon_number "24";
chr15	StringTie	exon	43682697	43682787	1000	-	.	gene_id "MSTRG.63028"; transcript_id "MSTRG.63028.254"; exon_number "25";
chr15	StringTie	exon	43683239	43683434	1000	-	.	gene_id "MSTRG.63028"; transcript_id "MSTRG.63028.254"; exon_number "26";
chr15	StringTie	exon	43684193	43684339	1000	-	.	gene_id "MSTRG.63028"; transcript_id "MSTRG.63028.254"; exon_number "27";
chr15	StringTie	transcript	43672508	43676179	1000	-	.	gene_id "MSTRG.63028"; transcript_id "MSTRG.63028.256";
chr15	StringTie	exon	43672508	43673049	1000	-	.	gene_id "MSTRG.63028"; transcript_id "MSTRG.63028.256"; exon_number "1";
chr15	StringTie	exon	43673499	43673597	1000	-	.	gene_id "MSTRG.63028"; transcript_id "MSTRG.63028.256"; exon_number "2";
chr15	StringTie	exon	43673787	43676179	1000	-	.	gene_id "MSTRG.63028"; transcript_id "MSTRG.63028.256"; exon_number "3";
chr15	StringTie	transcript	43680553	43683684	1000	-	.	gene_id "MSTRG.63028"; transcript_id "MSTRG.63028.257";
chr15	StringTie	exon	43680553	43681223	1000	-	.	gene_id "MSTRG.63028"; transcript_id "MSTRG.63028.257"; exon_number "1";
chr15	StringTie	exon	43681688	43683684	1000	-	.	gene_id "MSTRG.63028"; transcript_id "MSTRG.63028.257"; exon_number "2";
chr15	StringTie	transcript	43532994	43590348	1000	-	.	gene_id "MSTRG.63028"; transcript_id "MSTRG.63028.26";
chr15	StringTie	exon	43532994	43535476	1000	-	.	gene_id "MSTRG.63028"; transcript_id "MSTRG.63028.26"; exon_number "1";
chr15	StringTie	exon	43539470	43539583	1000	-	.	gene_id "MSTRG.63028"; transcript_id "MSTRG.63028.26"; exon_number "2";
chr15	StringTie	exon	43558795	43558932	1000	-	.	gene_id "MSTRG.63028"; transcript_id "MSTRG.63028.26"; exon_number "3";
chr15	StringTie	exon	43568463	43568553	1000	-	.	gene_id "MSTRG.63028"; transcript_id "MSTRG.63028.26"; exon_number "4";
chr15	StringTie	exon	43569186	43569335	1000	-	.	gene_id "MSTRG.63028"; transcript_id "MSTRG.63028.26"; exon_number "5";
chr15	StringTie	exon	43571412	43571576	1000	-	.	gene_id "MSTRG.63028"; transcript_id "MSTRG.63028.26"; exon_number "6";
chr15	StringTie	exon	43571724	43571840	1000	-	.	gene_id "MSTRG.63028"; transcript_id "MSTRG.63028.26"; exon_number "7";
chr15	StringTie	exon	43572769	43573148	1000	-	.	gene_id "MSTRG.63028"; transcript_id "MSTRG.63028.26"; exon_number "8";
chr15	StringTie	exon	43573381	43573484	1000	-	.	gene_id "MSTRG.63028"; transcript_id "MSTRG.63028.26"; exon_number "9";
chr15	StringTie	exon	43573809	43576553	1000	-	.	gene_id "MSTRG.63028"; transcript_id "MSTRG.63028.26"; exon_number "10";
chr15	StringTie	exon	43576827	43577239	1000	-	.	gene_id "MSTRG.63028"; transcript_id "MSTRG.63028.26"; exon_number "11";
chr15	StringTie	exon	43577453	43577731	1000	-	.	gene_id "MSTRG.63028"; transcript_id "MSTRG.63028.26"; exon_number "12";
chr15	StringTie	exon	43577876	43577951	1000	-	.	gene_id "MSTRG.63028"; transcript_id "MSTRG.63028.26"; exon_number "13";
chr15	StringTie	exon	43578070	43578156	1000	-	.	gene_id "MSTRG.63028"; transcript_id "MSTRG.63028.26"; exon_number "14";
chr15	StringTie	exon	43579019	43579120	1000	-	.	gene_id "MSTRG.63028"; transcript_id "MSTRG.63028.26"; exon_number "15";
chr15	StringTie	exon	43581002	43581123	1000	-	.	gene_id "MSTRG.63028"; transcript_id "MSTRG.63028.26"; exon_number "16";
chr15	StringTie	exon	43581227	43581429	1000	-	.	gene_id "MSTRG.63028"; transcript_id "MSTRG.63028.26"; exon_number "17";
chr15	StringTie	exon	43581853	43581954	1000	-	.	gene_id "MSTRG.63028"; transcript_id "MSTRG.63028.26"; exon_number "18";
chr15	StringTie	exon	43582095	43582249	1000	-	.	gene_id "MSTRG.63028"; transcript_id "MSTRG.63028.26"; exon_number "19";
chr15	StringTie	exon	43582564	43582952	1000	-	.	gene_id "MSTRG.63028"; transcript_id "MSTRG.63028.26"; exon_number "20";
chr15	StringTie	exon	43583404	43583599	1000	-	.	gene_id "MSTRG.63028"; transcript_id "MSTRG.63028.26"; exon_number "21";
chr15	StringTie	exon	43584358	43584532	1000	-	.	gene_id "MSTRG.63028"; transcript_id "MSTRG.63028.26"; exon_number "22";
chr15	StringTie	exon	43590172	43590348	1000	-	.	gene_id "MSTRG.63028"; transcript_id "MSTRG.63028.26"; exon_number "23";
chr15	StringTie	transcript	43533001	43576614	1000	-	.	gene_id "MSTRG.63028"; transcript_id "MSTRG.63028.27";
chr15	StringTie	exon	43533001	43535476	1000	-	.	gene_id "MSTRG.63028"; transcript_id "MSTRG.63028.27"; exon_number "1";
chr15	StringTie	exon	43539470	43539583	1000	-	.	gene_id "MSTRG.63028"; transcript_id "MSTRG.63028.27"; exon_number "2";
chr15	StringTie	exon	43558795	43558932	1000	-	.	gene_id "MSTRG.63028"; transcript_id "MSTRG.63028.27"; exon_number "3";
chr15	StringTie	exon	43564867	43564992	1000	-	.	gene_id "MSTRG.63028"; transcript_id "MSTRG.63028.27"; exon_number "4";
chr15	StringTie	exon	43568463	43568553	1000	-	.	gene_id "MSTRG.63028"; transcript_id "MSTRG.63028.27"; exon_number "5";
chr15	StringTie	exon	43569186	43569335	1000	-	.	gene_id "MSTRG.63028"; transcript_id "MSTRG.63028.27"; exon_number "6";
chr15	StringTie	exon	43571412	43571576	1000	-	.	gene_id "MSTRG.63028"; transcript_id "MSTRG.63028.27"; exon_number "7";
chr15	StringTie	exon	43571724	43571840	1000	-	.	gene_id "MSTRG.63028"; transcript_id "MSTRG.63028.27"; exon_number "8";
chr15	StringTie	exon	43572769	43572876	1000	-	.	gene_id "MSTRG.63028"; transcript_id "MSTRG.63028.27"; exon_number "9";
chr15	StringTie	exon	43573034	43573148	1000	-	.	gene_id "MSTRG.63028"; transcript_id "MSTRG.63028.27"; exon_number "10";
chr15	StringTie	exon	43573381	43573484	1000	-	.	gene_id "MSTRG.63028"; transcript_id "MSTRG.63028.27"; exon_number "11";
chr15	StringTie	exon	43573809	43574032	1000	-	.	gene_id "MSTRG.63028"; transcript_id "MSTRG.63028.27"; exon_number "12";
chr15	StringTie	exon	43574222	43576614	1000	-	.	gene_id "MSTRG.63028"; transcript_id "MSTRG.63028.27"; exon_number "13";
chr15	StringTie	transcript	43533323	43590155	1000	-	.	gene_id "MSTRG.63028"; transcript_id "MSTRG.63028.28";
chr15	StringTie	exon	43533323	43535472	1000	-	.	gene_id "MSTRG.63028"; transcript_id "MSTRG.63028.28"; exon_number "1";
chr15	StringTie	exon	43539470	43539583	1000	-	.	gene_id "MSTRG.63028"; transcript_id "MSTRG.63028.28"; exon_number "2";
chr15	StringTie	exon	43558795	43558932	1000	-	.	gene_id "MSTRG.63028"; transcript_id "MSTRG.63028.28"; exon_number "3";
chr15	StringTie	exon	43568463	43568553	1000	-	.	gene_id "MSTRG.63028"; transcript_id "MSTRG.63028.28"; exon_number "4";
chr15	StringTie	exon	43569186	43569335	1000	-	.	gene_id "MSTRG.63028"; transcript_id "MSTRG.63028.28"; exon_number "5";
chr15	StringTie	exon	43571412	43571576	1000	-	.	gene_id "MSTRG.63028"; transcript_id "MSTRG.63028.28"; exon_number "6";
chr15	StringTie	exon	43571724	43571840	1000	-	.	gene_id "MSTRG.63028"; transcript_id "MSTRG.63028.28"; exon_number "7";
chr15	StringTie	exon	43572769	43572876	1000	-	.	gene_id "MSTRG.63028"; transcript_id "MSTRG.63028.28"; exon_number "8";
chr15	StringTie	exon	43573034	43573148	1000	-	.	gene_id "MSTRG.63028"; transcript_id "MSTRG.63028.28"; exon_number "9";
chr15	StringTie	exon	43573357	43573484	1000	-	.	gene_id "MSTRG.63028"; transcript_id "MSTRG.63028.28"; exon_number "10";
chr15	StringTie	exon	43573809	43574032	1000	-	.	gene_id "MSTRG.63028"; transcript_id "MSTRG.63028.28"; exon_number "11";
chr15	StringTie	exon	43574222	43574363	1000	-	.	gene_id "MSTRG.63028"; transcript_id "MSTRG.63028.28"; exon_number "12";
chr15	StringTie	exon	43576371	43576553	1000	-	.	gene_id "MSTRG.63028"; transcript_id "MSTRG.63028.28"; exon_number "13";
chr15	StringTie	exon	43576827	43576948	1000	-	.	gene_id "MSTRG.63028"; transcript_id "MSTRG.63028.28"; exon_number "14";
chr15	StringTie	exon	43577108	43577239	1000	-	.	gene_id "MSTRG.63028"; transcript_id "MSTRG.63028.28"; exon_number "15";
chr15	StringTie	exon	43577453	43577535	1000	-	.	gene_id "MSTRG.63028"; transcript_id "MSTRG.63028.28"; exon_number "16";
chr15	StringTie	exon	43577622	43577731	1000	-	.	gene_id "MSTRG.63028"; transcript_id "MSTRG.63028.28"; exon_number "17";
chr15	StringTie	exon	43577876	43577951	1000	-	.	gene_id "MSTRG.63028"; transcript_id "MSTRG.63028.28"; exon_number "18";
chr15	StringTie	exon	43578070	43578156	1000	-	.	gene_id "MSTRG.63028"; transcript_id "MSTRG.63028.28"; exon_number "19";
chr15	StringTie	exon	43579019	43579120	1000	-	.	gene_id "MSTRG.63028"; transcript_id "MSTRG.63028.28"; exon_number "20";
chr15	StringTie	exon	43581002	43581123	1000	-	.	gene_id "MSTRG.63028"; transcript_id "MSTRG.63028.28"; exon_number "21";
chr15	StringTie	exon	43581227	43581388	1000	-	.	gene_id "MSTRG.63028"; transcript_id "MSTRG.63028.28"; exon_number "22";
chr15	StringTie	exon	43581853	43581954	1000	-	.	gene_id "MSTRG.63028"; transcript_id "MSTRG.63028.28"; exon_number "23";
chr15	StringTie	exon	43582095	43582249	1000	-	.	gene_id "MSTRG.63028"; transcript_id "MSTRG.63028.28"; exon_number "24";
chr15	StringTie	exon	43582564	43582649	1000	-	.	gene_id "MSTRG.63028"; transcript_id "MSTRG.63028.28"; exon_number "25";
chr15	StringTie	exon	43582862	43582952	1000	-	.	gene_id "MSTRG.63028"; transcript_id "MSTRG.63028.28"; exon_number "26";
chr15	StringTie	exon	43583404	43583599	1000	-	.	gene_id "MSTRG.63028"; transcript_id "MSTRG.63028.28"; exon_number "27";
chr15	StringTie	exon	43584358	43584532	1000	-	.	gene_id "MSTRG.63028"; transcript_id "MSTRG.63028.28"; exon_number "28";
chr15	StringTie	exon	43584799	43584892	1000	-	.	gene_id "MSTRG.63028"; transcript_id "MSTRG.63028.28"; exon_number "29";
chr15	StringTie	exon	43589882	43590155	1000	-	.	gene_id "MSTRG.63028"; transcript_id "MSTRG.63028.28"; exon_number "30";
chr15	StringTie	transcript	43533369	43564993	1000	-	.	gene_id "MSTRG.63028"; transcript_id "MSTRG.63028.29";
chr15	StringTie	exon	43533369	43535476	1000	-	.	gene_id "MSTRG.63028"; transcript_id "MSTRG.63028.29"; exon_number "1";
chr15	StringTie	exon	43536135	43536254	1000	-	.	gene_id "MSTRG.63028"; transcript_id "MSTRG.63028.29"; exon_number "2";
chr15	StringTie	exon	43539470	43539583	1000	-	.	gene_id "MSTRG.63028"; transcript_id "MSTRG.63028.29"; exon_number "3";
chr15	StringTie	exon	43558795	43558932	1000	-	.	gene_id "MSTRG.63028"; transcript_id "MSTRG.63028.29"; exon_number "4";
chr15	StringTie	exon	43564867	43564993	1000	-	.	gene_id "MSTRG.63028"; transcript_id "MSTRG.63028.29"; exon_number "5";
chr15	StringTie	transcript	43530194	43584892	1000	-	.	gene_id "MSTRG.63028"; transcript_id "MSTRG.63028.3";
chr15	StringTie	exon	43530194	43530487	1000	-	.	gene_id "MSTRG.63028"; transcript_id "MSTRG.63028.3"; exon_number "1";
chr15	StringTie	exon	43530594	43530977	1000	-	.	gene_id "MSTRG.63028"; transcript_id "MSTRG.63028.3"; exon_number "2";
chr15	StringTie	exon	43531106	43531482	1000	-	.	gene_id "MSTRG.63028"; transcript_id "MSTRG.63028.3"; exon_number "3";
chr15	StringTie	exon	43531505	43535476	1000	-	.	gene_id "MSTRG.63028"; transcript_id "MSTRG.63028.3"; exon_number "4";
chr15	StringTie	exon	43539470	43539583	1000	-	.	gene_id "MSTRG.63028"; transcript_id "MSTRG.63028.3"; exon_number "5";
chr15	StringTie	exon	43558795	43558932	1000	-	.	gene_id "MSTRG.63028"; transcript_id "MSTRG.63028.3"; exon_number "6";
chr15	StringTie	exon	43568463	43568553	1000	-	.	gene_id "MSTRG.63028"; transcript_id "MSTRG.63028.3"; exon_number "7";
chr15	StringTie	exon	43569186	43569335	1000	-	.	gene_id "MSTRG.63028"; transcript_id "MSTRG.63028.3"; exon_number "8";
chr15	StringTie	exon	43571412	43571576	1000	-	.	gene_id "MSTRG.63028"; transcript_id "MSTRG.63028.3"; exon_number "9";
chr15	StringTie	exon	43571724	43571840	1000	-	.	gene_id "MSTRG.63028"; transcript_id "MSTRG.63028.3"; exon_number "10";
chr15	StringTie	exon	43572769	43572876	1000	-	.	gene_id "MSTRG.63028"; transcript_id "MSTRG.63028.3"; exon_number "11";
chr15	StringTie	exon	43573034	43573148	1000	-	.	gene_id "MSTRG.63028"; transcript_id "MSTRG.63028.3"; exon_number "12";
chr15	StringTie	exon	43573357	43573484	1000	-	.	gene_id "MSTRG.63028"; transcript_id "MSTRG.63028.3"; exon_number "13";
chr15	StringTie	exon	43573809	43574032	1000	-	.	gene_id "MSTRG.63028"; transcript_id "MSTRG.63028.3"; exon_number "14";
chr15	StringTie	exon	43574222	43574363	1000	-	.	gene_id "MSTRG.63028"; transcript_id "MSTRG.63028.3"; exon_number "15";
chr15	StringTie	exon	43576371	43576553	1000	-	.	gene_id "MSTRG.63028"; transcript_id "MSTRG.63028.3"; exon_number "16";
chr15	StringTie	exon	43576827	43576948	1000	-	.	gene_id "MSTRG.63028"; transcript_id "MSTRG.63028.3"; exon_number "17";
chr15	StringTie	exon	43577108	43577239	1000	-	.	gene_id "MSTRG.63028"; transcript_id "MSTRG.63028.3"; exon_number "18";
chr15	StringTie	exon	43577453	43577535	1000	-	.	gene_id "MSTRG.63028"; transcript_id "MSTRG.63028.3"; exon_number "19";
chr15	StringTie	exon	43577622	43577731	1000	-	.	gene_id "MSTRG.63028"; transcript_id "MSTRG.63028.3"; exon_number "20";
chr15	StringTie	exon	43577876	43577951	1000	-	.	gene_id "MSTRG.63028"; transcript_id "MSTRG.63028.3"; exon_number "21";
chr15	StringTie	exon	43578070	43578156	1000	-	.	gene_id "MSTRG.63028"; transcript_id "MSTRG.63028.3"; exon_number "22";
chr15	StringTie	exon	43579019	43579120	1000	-	.	gene_id "MSTRG.63028"; transcript_id "MSTRG.63028.3"; exon_number "23";
chr15	StringTie	exon	43581002	43581123	1000	-	.	gene_id "MSTRG.63028"; transcript_id "MSTRG.63028.3"; exon_number "24";
chr15	StringTie	exon	43581227	43581388	1000	-	.	gene_id "MSTRG.63028"; transcript_id "MSTRG.63028.3"; exon_number "25";
chr15	StringTie	exon	43581853	43581954	1000	-	.	gene_id "MSTRG.63028"; transcript_id "MSTRG.63028.3"; exon_number "26";
chr15	StringTie	exon	43582095	43582249	1000	-	.	gene_id "MSTRG.63028"; transcript_id "MSTRG.63028.3"; exon_number "27";
chr15	StringTie	exon	43582564	43582649	1000	-	.	gene_id "MSTRG.63028"; transcript_id "MSTRG.63028.3"; exon_number "28";
chr15	StringTie	exon	43582862	43582952	1000	-	.	gene_id "MSTRG.63028"; transcript_id "MSTRG.63028.3"; exon_number "29";
chr15	StringTie	exon	43583404	43583599	1000	-	.	gene_id "MSTRG.63028"; transcript_id "MSTRG.63028.3"; exon_number "30";
chr15	StringTie	exon	43584358	43584532	1000	-	.	gene_id "MSTRG.63028"; transcript_id "MSTRG.63028.3"; exon_number "31";
chr15	StringTie	exon	43584799	43584892	1000	-	.	gene_id "MSTRG.63028"; transcript_id "MSTRG.63028.3"; exon_number "32";
chr15	StringTie	transcript	43533412	43589942	1000	-	.	gene_id "MSTRG.63028"; transcript_id "MSTRG.63028.30";
chr15	StringTie	exon	43533412	43535476	1000	-	.	gene_id "MSTRG.63028"; transcript_id "MSTRG.63028.30"; exon_number "1";
chr15	StringTie	exon	43539470	43539583	1000	-	.	gene_id "MSTRG.63028"; transcript_id "MSTRG.63028.30"; exon_number "2";
chr15	StringTie	exon	43558795	43558932	1000	-	.	gene_id "MSTRG.63028"; transcript_id "MSTRG.63028.30"; exon_number "3";
chr15	StringTie	exon	43564867	43564992	1000	-	.	gene_id "MSTRG.63028"; transcript_id "MSTRG.63028.30"; exon_number "4";
chr15	StringTie	exon	43568463	43568553	1000	-	.	gene_id "MSTRG.63028"; transcript_id "MSTRG.63028.30"; exon_number "5";
chr15	StringTie	exon	43569186	43569335	1000	-	.	gene_id "MSTRG.63028"; transcript_id "MSTRG.63028.30"; exon_number "6";
chr15	StringTie	exon	43571412	43571576	1000	-	.	gene_id "MSTRG.63028"; transcript_id "MSTRG.63028.30"; exon_number "7";
chr15	StringTie	exon	43571724	43571840	1000	-	.	gene_id "MSTRG.63028"; transcript_id "MSTRG.63028.30"; exon_number "8";
chr15	StringTie	exon	43572769	43572876	1000	-	.	gene_id "MSTRG.63028"; transcript_id "MSTRG.63028.30"; exon_number "9";
chr15	StringTie	exon	43573034	43573148	1000	-	.	gene_id "MSTRG.63028"; transcript_id "MSTRG.63028.30"; exon_number "10";
chr15	StringTie	exon	43573357	43573484	1000	-	.	gene_id "MSTRG.63028"; transcript_id "MSTRG.63028.30"; exon_number "11";
chr15	StringTie	exon	43573809	43574032	1000	-	.	gene_id "MSTRG.63028"; transcript_id "MSTRG.63028.30"; exon_number "12";
chr15	StringTie	exon	43574222	43574363	1000	-	.	gene_id "MSTRG.63028"; transcript_id "MSTRG.63028.30"; exon_number "13";
chr15	StringTie	exon	43576371	43576553	1000	-	.	gene_id "MSTRG.63028"; transcript_id "MSTRG.63028.30"; exon_number "14";
chr15	StringTie	exon	43576827	43576948	1000	-	.	gene_id "MSTRG.63028"; transcript_id "MSTRG.63028.30"; exon_number "15";
chr15	StringTie	exon	43577108	43577239	1000	-	.	gene_id "MSTRG.63028"; transcript_id "MSTRG.63028.30"; exon_number "16";
chr15	StringTie	exon	43577453	43577535	1000	-	.	gene_id "MSTRG.63028"; transcript_id "MSTRG.63028.30"; exon_number "17";
chr15	StringTie	exon	43577622	43577731	1000	-	.	gene_id "MSTRG.63028"; transcript_id "MSTRG.63028.30"; exon_number "18";
chr15	StringTie	exon	43577876	43577951	1000	-	.	gene_id "MSTRG.63028"; transcript_id "MSTRG.63028.30"; exon_number "19";
chr15	StringTie	exon	43578070	43578156	1000	-	.	gene_id "MSTRG.63028"; transcript_id "MSTRG.63028.30"; exon_number "20";
chr15	StringTie	exon	43579019	43579120	1000	-	.	gene_id "MSTRG.63028"; transcript_id "MSTRG.63028.30"; exon_number "21";
chr15	StringTie	exon	43581002	43581123	1000	-	.	gene_id "MSTRG.63028"; transcript_id "MSTRG.63028.30"; exon_number "22";
chr15	StringTie	exon	43581227	43581388	1000	-	.	gene_id "MSTRG.63028"; transcript_id "MSTRG.63028.30"; exon_number "23";
chr15	StringTie	exon	43581853	43581954	1000	-	.	gene_id "MSTRG.63028"; transcript_id "MSTRG.63028.30"; exon_number "24";
chr15	StringTie	exon	43582095	43582249	1000	-	.	gene_id "MSTRG.63028"; transcript_id "MSTRG.63028.30"; exon_number "25";
chr15	StringTie	exon	43582564	43582649	1000	-	.	gene_id "MSTRG.63028"; transcript_id "MSTRG.63028.30"; exon_number "26";
chr15	StringTie	exon	43582862	43582952	1000	-	.	gene_id "MSTRG.63028"; transcript_id "MSTRG.63028.30"; exon_number "27";
chr15	StringTie	exon	43583404	43583599	1000	-	.	gene_id "MSTRG.63028"; transcript_id "MSTRG.63028.30"; exon_number "28";
chr15	StringTie	exon	43584358	43584532	1000	-	.	gene_id "MSTRG.63028"; transcript_id "MSTRG.63028.30"; exon_number "29";
chr15	StringTie	exon	43584799	43584892	1000	-	.	gene_id "MSTRG.63028"; transcript_id "MSTRG.63028.30"; exon_number "30";
chr15	StringTie	exon	43589902	43589942	1000	-	.	gene_id "MSTRG.63028"; transcript_id "MSTRG.63028.30"; exon_number "31";
chr15	StringTie	transcript	43533429	43576555	1000	-	.	gene_id "MSTRG.63028"; transcript_id "MSTRG.63028.31";
chr15	StringTie	exon	43533429	43535476	1000	-	.	gene_id "MSTRG.63028"; transcript_id "MSTRG.63028.31"; exon_number "1";
chr15	StringTie	exon	43539470	43539583	1000	-	.	gene_id "MSTRG.63028"; transcript_id "MSTRG.63028.31"; exon_number "2";
chr15	StringTie	exon	43558795	43558932	1000	-	.	gene_id "MSTRG.63028"; transcript_id "MSTRG.63028.31"; exon_number "3";
chr15	StringTie	exon	43560413	43560595	1000	-	.	gene_id "MSTRG.63028"; transcript_id "MSTRG.63028.31"; exon_number "4";
chr15	StringTie	exon	43564867	43564992	1000	-	.	gene_id "MSTRG.63028"; transcript_id "MSTRG.63028.31"; exon_number "5";
chr15	StringTie	exon	43568463	43568553	1000	-	.	gene_id "MSTRG.63028"; transcript_id "MSTRG.63028.31"; exon_number "6";
chr15	StringTie	exon	43571412	43571840	1000	-	.	gene_id "MSTRG.63028"; transcript_id "MSTRG.63028.31"; exon_number "7";
chr15	StringTie	exon	43572769	43573160	1000	-	.	gene_id "MSTRG.63028"; transcript_id "MSTRG.63028.31"; exon_number "8";
chr15	StringTie	exon	43573357	43573484	1000	-	.	gene_id "MSTRG.63028"; transcript_id "MSTRG.63028.31"; exon_number "9";
chr15	StringTie	exon	43573809	43574032	1000	-	.	gene_id "MSTRG.63028"; transcript_id "MSTRG.63028.31"; exon_number "10";
chr15	StringTie	exon	43574222	43575837	1000	-	.	gene_id "MSTRG.63028"; transcript_id "MSTRG.63028.31"; exon_number "11";
chr15	StringTie	exon	43576371	43576555	1000	-	.	gene_id "MSTRG.63028"; transcript_id "MSTRG.63028.31"; exon_number "12";
chr15	StringTie	transcript	43533454	43582316	1000	-	.	gene_id "MSTRG.63028"; transcript_id "MSTRG.63028.32";
chr15	StringTie	exon	43533454	43536254	1000	-	.	gene_id "MSTRG.63028"; transcript_id "MSTRG.63028.32"; exon_number "1";
chr15	StringTie	exon	43539470	43539583	1000	-	.	gene_id "MSTRG.63028"; transcript_id "MSTRG.63028.32"; exon_number "2";
chr15	StringTie	exon	43558795	43558932	1000	-	.	gene_id "MSTRG.63028"; transcript_id "MSTRG.63028.32"; exon_number "3";
chr15	StringTie	exon	43568463	43568553	1000	-	.	gene_id "MSTRG.63028"; transcript_id "MSTRG.63028.32"; exon_number "4";
chr15	StringTie	exon	43569186	43569335	1000	-	.	gene_id "MSTRG.63028"; transcript_id "MSTRG.63028.32"; exon_number "5";
chr15	StringTie	exon	43571412	43571576	1000	-	.	gene_id "MSTRG.63028"; transcript_id "MSTRG.63028.32"; exon_number "6";
chr15	StringTie	exon	43571724	43571840	1000	-	.	gene_id "MSTRG.63028"; transcript_id "MSTRG.63028.32"; exon_number "7";
chr15	StringTie	exon	43572769	43573148	1000	-	.	gene_id "MSTRG.63028"; transcript_id "MSTRG.63028.32"; exon_number "8";
chr15	StringTie	exon	43573381	43573484	1000	-	.	gene_id "MSTRG.63028"; transcript_id "MSTRG.63028.32"; exon_number "9";
chr15	StringTie	exon	43573809	43581123	1000	-	.	gene_id "MSTRG.63028"; transcript_id "MSTRG.63028.32"; exon_number "10";
chr15	StringTie	exon	43581227	43581388	1000	-	.	gene_id "MSTRG.63028"; transcript_id "MSTRG.63028.32"; exon_number "11";
chr15	StringTie	exon	43581853	43582316	1000	-	.	gene_id "MSTRG.63028"; transcript_id "MSTRG.63028.32"; exon_number "12";
chr15	StringTie	transcript	43533462	43689939	1000	-	.	gene_id "MSTRG.63028"; transcript_id "MSTRG.63028.33";
chr15	StringTie	exon	43533462	43535476	1000	-	.	gene_id "MSTRG.63028"; transcript_id "MSTRG.63028.33"; exon_number "1";
chr15	StringTie	exon	43539470	43539583	1000	-	.	gene_id "MSTRG.63028"; transcript_id "MSTRG.63028.33"; exon_number "2";
chr15	StringTie	exon	43558795	43558932	1000	-	.	gene_id "MSTRG.63028"; transcript_id "MSTRG.63028.33"; exon_number "3";
chr15	StringTie	exon	43564103	43564165	1000	-	.	gene_id "MSTRG.63028"; transcript_id "MSTRG.63028.33"; exon_number "4";
chr15	StringTie	exon	43564867	43564992	1000	-	.	gene_id "MSTRG.63028"; transcript_id "MSTRG.63028.33"; exon_number "5";
chr15	StringTie	exon	43568463	43568553	1000	-	.	gene_id "MSTRG.63028"; transcript_id "MSTRG.63028.33"; exon_number "6";
chr15	StringTie	exon	43571412	43571576	1000	-	.	gene_id "MSTRG.63028"; transcript_id "MSTRG.63028.33"; exon_number "7";
chr15	StringTie	exon	43571724	43571840	1000	-	.	gene_id "MSTRG.63028"; transcript_id "MSTRG.63028.33"; exon_number "8";
chr15	StringTie	exon	43572769	43572876	1000	-	.	gene_id "MSTRG.63028"; transcript_id "MSTRG.63028.33"; exon_number "9";
chr15	StringTie	exon	43573034	43573160	1000	-	.	gene_id "MSTRG.63028"; transcript_id "MSTRG.63028.33"; exon_number "10";
chr15	StringTie	exon	43573357	43573484	1000	-	.	gene_id "MSTRG.63028"; transcript_id "MSTRG.63028.33"; exon_number "11";
chr15	StringTie	exon	43573809	43574032	1000	-	.	gene_id "MSTRG.63028"; transcript_id "MSTRG.63028.33"; exon_number "12";
chr15	StringTie	exon	43574222	43574363	1000	-	.	gene_id "MSTRG.63028"; transcript_id "MSTRG.63028.33"; exon_number "13";
chr15	StringTie	exon	43576371	43576553	1000	-	.	gene_id "MSTRG.63028"; transcript_id "MSTRG.63028.33"; exon_number "14";
chr15	StringTie	exon	43576827	43576948	1000	-	.	gene_id "MSTRG.63028"; transcript_id "MSTRG.63028.33"; exon_number "15";
chr15	StringTie	exon	43577108	43577239	1000	-	.	gene_id "MSTRG.63028"; transcript_id "MSTRG.63028.33"; exon_number "16";
chr15	StringTie	exon	43577453	43577535	1000	-	.	gene_id "MSTRG.63028"; transcript_id "MSTRG.63028.33"; exon_number "17";
chr15	StringTie	exon	43577622	43577731	1000	-	.	gene_id "MSTRG.63028"; transcript_id "MSTRG.63028.33"; exon_number "18";
chr15	StringTie	exon	43577876	43577951	1000	-	.	gene_id "MSTRG.63028"; transcript_id "MSTRG.63028.33"; exon_number "19";
chr15	StringTie	exon	43578070	43578156	1000	-	.	gene_id "MSTRG.63028"; transcript_id "MSTRG.63028.33"; exon_number "20";
chr15	StringTie	exon	43579019	43579120	1000	-	.	gene_id "MSTRG.63028"; transcript_id "MSTRG.63028.33"; exon_number "21";
chr15	StringTie	exon	43581002	43581123	1000	-	.	gene_id "MSTRG.63028"; transcript_id "MSTRG.63028.33"; exon_number "22";
chr15	StringTie	exon	43581227	43581388	1000	-	.	gene_id "MSTRG.63028"; transcript_id "MSTRG.63028.33"; exon_number "23";
chr15	StringTie	exon	43581853	43581954	1000	-	.	gene_id "MSTRG.63028"; transcript_id "MSTRG.63028.33"; exon_number "24";
chr15	StringTie	exon	43582095	43582249	1000	-	.	gene_id "MSTRG.63028"; transcript_id "MSTRG.63028.33"; exon_number "25";
chr15	StringTie	exon	43582564	43582649	1000	-	.	gene_id "MSTRG.63028"; transcript_id "MSTRG.63028.33"; exon_number "26";
chr15	StringTie	exon	43582862	43582952	1000	-	.	gene_id "MSTRG.63028"; transcript_id "MSTRG.63028.33"; exon_number "27";
chr15	StringTie	exon	43583404	43583599	1000	-	.	gene_id "MSTRG.63028"; transcript_id "MSTRG.63028.33"; exon_number "28";
chr15	StringTie	exon	43584358	43584532	1000	-	.	gene_id "MSTRG.63028"; transcript_id "MSTRG.63028.33"; exon_number "29";
chr15	StringTie	exon	43584799	43584892	1000	-	.	gene_id "MSTRG.63028"; transcript_id "MSTRG.63028.33"; exon_number "30";
chr15	StringTie	exon	43590172	43590219	1000	-	.	gene_id "MSTRG.63028"; transcript_id "MSTRG.63028.33"; exon_number "31";
chr15	StringTie	exon	43684340	43684367	1000	-	.	gene_id "MSTRG.63028"; transcript_id "MSTRG.63028.33"; exon_number "32";
chr15	StringTie	exon	43689714	43689939	1000	-	.	gene_id "MSTRG.63028"; transcript_id "MSTRG.63028.33"; exon_number "33";
chr15	StringTie	transcript	43533462	43590423	1000	-	.	gene_id "MSTRG.63028"; transcript_id "MSTRG.63028.34";
chr15	StringTie	exon	43533462	43535476	1000	-	.	gene_id "MSTRG.63028"; transcript_id "MSTRG.63028.34"; exon_number "1";
chr15	StringTie	exon	43536135	43536254	1000	-	.	gene_id "MSTRG.63028"; transcript_id "MSTRG.63028.34"; exon_number "2";
chr15	StringTie	exon	43539470	43539583	1000	-	.	gene_id "MSTRG.63028"; transcript_id "MSTRG.63028.34"; exon_number "3";
chr15	StringTie	exon	43558795	43558932	1000	-	.	gene_id "MSTRG.63028"; transcript_id "MSTRG.63028.34"; exon_number "4";
chr15	StringTie	exon	43568463	43568553	1000	-	.	gene_id "MSTRG.63028"; transcript_id "MSTRG.63028.34"; exon_number "5";
chr15	StringTie	exon	43571412	43571576	1000	-	.	gene_id "MSTRG.63028"; transcript_id "MSTRG.63028.34"; exon_number "6";
chr15	StringTie	exon	43571724	43571840	1000	-	.	gene_id "MSTRG.63028"; transcript_id "MSTRG.63028.34"; exon_number "7";
chr15	StringTie	exon	43572769	43572876	1000	-	.	gene_id "MSTRG.63028"; transcript_id "MSTRG.63028.34"; exon_number "8";
chr15	StringTie	exon	43573034	43573148	1000	-	.	gene_id "MSTRG.63028"; transcript_id "MSTRG.63028.34"; exon_number "9";
chr15	StringTie	exon	43573357	43573484	1000	-	.	gene_id "MSTRG.63028"; transcript_id "MSTRG.63028.34"; exon_number "10";
chr15	StringTie	exon	43573809	43574032	1000	-	.	gene_id "MSTRG.63028"; transcript_id "MSTRG.63028.34"; exon_number "11";
chr15	StringTie	exon	43574222	43574363	1000	-	.	gene_id "MSTRG.63028"; transcript_id "MSTRG.63028.34"; exon_number "12";
chr15	StringTie	exon	43576371	43576553	1000	-	.	gene_id "MSTRG.63028"; transcript_id "MSTRG.63028.34"; exon_number "13";
chr15	StringTie	exon	43576827	43576948	1000	-	.	gene_id "MSTRG.63028"; transcript_id "MSTRG.63028.34"; exon_number "14";
chr15	StringTie	exon	43577108	43577239	1000	-	.	gene_id "MSTRG.63028"; transcript_id "MSTRG.63028.34"; exon_number "15";
chr15	StringTie	exon	43577453	43577535	1000	-	.	gene_id "MSTRG.63028"; transcript_id "MSTRG.63028.34"; exon_number "16";
chr15	StringTie	exon	43577622	43577731	1000	-	.	gene_id "MSTRG.63028"; transcript_id "MSTRG.63028.34"; exon_number "17";
chr15	StringTie	exon	43577876	43577951	1000	-	.	gene_id "MSTRG.63028"; transcript_id "MSTRG.63028.34"; exon_number "18";
chr15	StringTie	exon	43578070	43578156	1000	-	.	gene_id "MSTRG.63028"; transcript_id "MSTRG.63028.34"; exon_number "19";
chr15	StringTie	exon	43579019	43579120	1000	-	.	gene_id "MSTRG.63028"; transcript_id "MSTRG.63028.34"; exon_number "20";
chr15	StringTie	exon	43581002	43581123	1000	-	.	gene_id "MSTRG.63028"; transcript_id "MSTRG.63028.34"; exon_number "21";
chr15	StringTie	exon	43581227	43581388	1000	-	.	gene_id "MSTRG.63028"; transcript_id "MSTRG.63028.34"; exon_number "22";
chr15	StringTie	exon	43581853	43581954	1000	-	.	gene_id "MSTRG.63028"; transcript_id "MSTRG.63028.34"; exon_number "23";
chr15	StringTie	exon	43582095	43582249	1000	-	.	gene_id "MSTRG.63028"; transcript_id "MSTRG.63028.34"; exon_number "24";
chr15	StringTie	exon	43582564	43582649	1000	-	.	gene_id "MSTRG.63028"; transcript_id "MSTRG.63028.34"; exon_number "25";
chr15	StringTie	exon	43582862	43582952	1000	-	.	gene_id "MSTRG.63028"; transcript_id "MSTRG.63028.34"; exon_number "26";
chr15	StringTie	exon	43583404	43583599	1000	-	.	gene_id "MSTRG.63028"; transcript_id "MSTRG.63028.34"; exon_number "27";
chr15	StringTie	exon	43584358	43584589	1000	-	.	gene_id "MSTRG.63028"; transcript_id "MSTRG.63028.34"; exon_number "28";
chr15	StringTie	exon	43584799	43584892	1000	-	.	gene_id "MSTRG.63028"; transcript_id "MSTRG.63028.34"; exon_number "29";
chr15	StringTie	exon	43590172	43590423	1000	-	.	gene_id "MSTRG.63028"; transcript_id "MSTRG.63028.34"; exon_number "30";
chr15	StringTie	transcript	43533462	43684785	1000	-	.	gene_id "MSTRG.63028"; transcript_id "MSTRG.63028.35";
chr15	StringTie	exon	43533462	43535476	1000	-	.	gene_id "MSTRG.63028"; transcript_id "MSTRG.63028.35"; exon_number "1";
chr15	StringTie	exon	43539470	43539583	1000	-	.	gene_id "MSTRG.63028"; transcript_id "MSTRG.63028.35"; exon_number "2";
chr15	StringTie	exon	43558795	43558932	1000	-	.	gene_id "MSTRG.63028"; transcript_id "MSTRG.63028.35"; exon_number "3";
chr15	StringTie	exon	43564867	43564992	1000	-	.	gene_id "MSTRG.63028"; transcript_id "MSTRG.63028.35"; exon_number "4";
chr15	StringTie	exon	43568463	43568553	1000	-	.	gene_id "MSTRG.63028"; transcript_id "MSTRG.63028.35"; exon_number "5";
chr15	StringTie	exon	43571412	43571576	1000	-	.	gene_id "MSTRG.63028"; transcript_id "MSTRG.63028.35"; exon_number "6";
chr15	StringTie	exon	43571724	43571840	1000	-	.	gene_id "MSTRG.63028"; transcript_id "MSTRG.63028.35"; exon_number "7";
chr15	StringTie	exon	43572769	43572876	1000	-	.	gene_id "MSTRG.63028"; transcript_id "MSTRG.63028.35"; exon_number "8";
chr15	StringTie	exon	43573034	43573148	1000	-	.	gene_id "MSTRG.63028"; transcript_id "MSTRG.63028.35"; exon_number "9";
chr15	StringTie	exon	43573357	43573484	1000	-	.	gene_id "MSTRG.63028"; transcript_id "MSTRG.63028.35"; exon_number "10";
chr15	StringTie	exon	43573809	43574032	1000	-	.	gene_id "MSTRG.63028"; transcript_id "MSTRG.63028.35"; exon_number "11";
chr15	StringTie	exon	43574222	43574363	1000	-	.	gene_id "MSTRG.63028"; transcript_id "MSTRG.63028.35"; exon_number "12";
chr15	StringTie	exon	43576371	43576553	1000	-	.	gene_id "MSTRG.63028"; transcript_id "MSTRG.63028.35"; exon_number "13";
chr15	StringTie	exon	43576827	43576948	1000	-	.	gene_id "MSTRG.63028"; transcript_id "MSTRG.63028.35"; exon_number "14";
chr15	StringTie	exon	43577108	43577239	1000	-	.	gene_id "MSTRG.63028"; transcript_id "MSTRG.63028.35"; exon_number "15";
chr15	StringTie	exon	43577453	43577535	1000	-	.	gene_id "MSTRG.63028"; transcript_id "MSTRG.63028.35"; exon_number "16";
chr15	StringTie	exon	43577622	43577731	1000	-	.	gene_id "MSTRG.63028"; transcript_id "MSTRG.63028.35"; exon_number "17";
chr15	StringTie	exon	43577876	43577951	1000	-	.	gene_id "MSTRG.63028"; transcript_id "MSTRG.63028.35"; exon_number "18";
chr15	StringTie	exon	43578070	43578156	1000	-	.	gene_id "MSTRG.63028"; transcript_id "MSTRG.63028.35"; exon_number "19";
chr15	StringTie	exon	43579019	43579120	1000	-	.	gene_id "MSTRG.63028"; transcript_id "MSTRG.63028.35"; exon_number "20";
chr15	StringTie	exon	43581002	43581123	1000	-	.	gene_id "MSTRG.63028"; transcript_id "MSTRG.63028.35"; exon_number "21";
chr15	StringTie	exon	43581227	43581388	1000	-	.	gene_id "MSTRG.63028"; transcript_id "MSTRG.63028.35"; exon_number "22";
chr15	StringTie	exon	43581853	43581954	1000	-	.	gene_id "MSTRG.63028"; transcript_id "MSTRG.63028.35"; exon_number "23";
chr15	StringTie	exon	43582095	43582249	1000	-	.	gene_id "MSTRG.63028"; transcript_id "MSTRG.63028.35"; exon_number "24";
chr15	StringTie	exon	43582564	43582649	1000	-	.	gene_id "MSTRG.63028"; transcript_id "MSTRG.63028.35"; exon_number "25";
chr15	StringTie	exon	43582862	43582952	1000	-	.	gene_id "MSTRG.63028"; transcript_id "MSTRG.63028.35"; exon_number "26";
chr15	StringTie	exon	43583404	43583599	1000	-	.	gene_id "MSTRG.63028"; transcript_id "MSTRG.63028.35"; exon_number "27";
chr15	StringTie	exon	43584358	43584532	1000	-	.	gene_id "MSTRG.63028"; transcript_id "MSTRG.63028.35"; exon_number "28";
chr15	StringTie	exon	43584799	43584892	1000	-	.	gene_id "MSTRG.63028"; transcript_id "MSTRG.63028.35"; exon_number "29";
chr15	StringTie	exon	43590172	43590199	1000	-	.	gene_id "MSTRG.63028"; transcript_id "MSTRG.63028.35"; exon_number "30";
chr15	StringTie	exon	43684639	43684785	1000	-	.	gene_id "MSTRG.63028"; transcript_id "MSTRG.63028.35"; exon_number "31";
chr15	StringTie	transcript	43530444	43574114	1000	-	.	gene_id "MSTRG.63028"; transcript_id "MSTRG.63028.4";
chr15	StringTie	exon	43530444	43530690	1000	-	.	gene_id "MSTRG.63028"; transcript_id "MSTRG.63028.4"; exon_number "1";
chr15	StringTie	exon	43530883	43531105	1000	-	.	gene_id "MSTRG.63028"; transcript_id "MSTRG.63028.4"; exon_number "2";
chr15	StringTie	exon	43531408	43535476	1000	-	.	gene_id "MSTRG.63028"; transcript_id "MSTRG.63028.4"; exon_number "3";
chr15	StringTie	exon	43539470	43539583	1000	-	.	gene_id "MSTRG.63028"; transcript_id "MSTRG.63028.4"; exon_number "4";
chr15	StringTie	exon	43558795	43558932	1000	-	.	gene_id "MSTRG.63028"; transcript_id "MSTRG.63028.4"; exon_number "5";
chr15	StringTie	exon	43560413	43560595	1000	-	.	gene_id "MSTRG.63028"; transcript_id "MSTRG.63028.4"; exon_number "6";
chr15	StringTie	exon	43564867	43564992	1000	-	.	gene_id "MSTRG.63028"; transcript_id "MSTRG.63028.4"; exon_number "7";
chr15	StringTie	exon	43568463	43568553	1000	-	.	gene_id "MSTRG.63028"; transcript_id "MSTRG.63028.4"; exon_number "8";
chr15	StringTie	exon	43571412	43571576	1000	-	.	gene_id "MSTRG.63028"; transcript_id "MSTRG.63028.4"; exon_number "9";
chr15	StringTie	exon	43571724	43571840	1000	-	.	gene_id "MSTRG.63028"; transcript_id "MSTRG.63028.4"; exon_number "10";
chr15	StringTie	exon	43572769	43572876	1000	-	.	gene_id "MSTRG.63028"; transcript_id "MSTRG.63028.4"; exon_number "11";
chr15	StringTie	exon	43573034	43573148	1000	-	.	gene_id "MSTRG.63028"; transcript_id "MSTRG.63028.4"; exon_number "12";
chr15	StringTie	exon	43573381	43573484	1000	-	.	gene_id "MSTRG.63028"; transcript_id "MSTRG.63028.4"; exon_number "13";
chr15	StringTie	exon	43573809	43574114	1000	-	.	gene_id "MSTRG.63028"; transcript_id "MSTRG.63028.4"; exon_number "14";
chr15	StringTie	transcript	43533472	43574035	1000	-	.	gene_id "MSTRG.63028"; transcript_id "MSTRG.63028.43";
chr15	StringTie	exon	43533472	43535132	1000	-	.	gene_id "MSTRG.63028"; transcript_id "MSTRG.63028.43"; exon_number "1";
chr15	StringTie	exon	43535196	43535476	1000	-	.	gene_id "MSTRG.63028"; transcript_id "MSTRG.63028.43"; exon_number "2";
chr15	StringTie	exon	43539470	43539583	1000	-	.	gene_id "MSTRG.63028"; transcript_id "MSTRG.63028.43"; exon_number "3";
chr15	StringTie	exon	43558795	43558932	1000	-	.	gene_id "MSTRG.63028"; transcript_id "MSTRG.63028.43"; exon_number "4";
chr15	StringTie	exon	43568463	43568553	1000	-	.	gene_id "MSTRG.63028"; transcript_id "MSTRG.63028.43"; exon_number "5";
chr15	StringTie	exon	43569186	43569335	1000	-	.	gene_id "MSTRG.63028"; transcript_id "MSTRG.63028.43"; exon_number "6";
chr15	StringTie	exon	43571412	43571576	1000	-	.	gene_id "MSTRG.63028"; transcript_id "MSTRG.63028.43"; exon_number "7";
chr15	StringTie	exon	43571724	43571840	1000	-	.	gene_id "MSTRG.63028"; transcript_id "MSTRG.63028.43"; exon_number "8";
chr15	StringTie	exon	43572769	43573148	1000	-	.	gene_id "MSTRG.63028"; transcript_id "MSTRG.63028.43"; exon_number "9";
chr15	StringTie	exon	43573381	43573484	1000	-	.	gene_id "MSTRG.63028"; transcript_id "MSTRG.63028.43"; exon_number "10";
chr15	StringTie	exon	43573934	43574035	1000	-	.	gene_id "MSTRG.63028"; transcript_id "MSTRG.63028.43"; exon_number "11";
chr15	StringTie	transcript	43533474	43576948	1000	-	.	gene_id "MSTRG.63028"; transcript_id "MSTRG.63028.44";
chr15	StringTie	exon	43533474	43535476	1000	-	.	gene_id "MSTRG.63028"; transcript_id "MSTRG.63028.44"; exon_number "1";
chr15	StringTie	exon	43539470	43539583	1000	-	.	gene_id "MSTRG.63028"; transcript_id "MSTRG.63028.44"; exon_number "2";
chr15	StringTie	exon	43558795	43558932	1000	-	.	gene_id "MSTRG.63028"; transcript_id "MSTRG.63028.44"; exon_number "3";
chr15	StringTie	exon	43560413	43560595	1000	-	.	gene_id "MSTRG.63028"; transcript_id "MSTRG.63028.44"; exon_number "4";
chr15	StringTie	exon	43564867	43564992	1000	-	.	gene_id "MSTRG.63028"; transcript_id "MSTRG.63028.44"; exon_number "5";
chr15	StringTie	exon	43568463	43568553	1000	-	.	gene_id "MSTRG.63028"; transcript_id "MSTRG.63028.44"; exon_number "6";
chr15	StringTie	exon	43571412	43571840	1000	-	.	gene_id "MSTRG.63028"; transcript_id "MSTRG.63028.44"; exon_number "7";
chr15	StringTie	exon	43572769	43573148	1000	-	.	gene_id "MSTRG.63028"; transcript_id "MSTRG.63028.44"; exon_number "8";
chr15	StringTie	exon	43573381	43573484	1000	-	.	gene_id "MSTRG.63028"; transcript_id "MSTRG.63028.44"; exon_number "9";
chr15	StringTie	exon	43573809	43575837	1000	-	.	gene_id "MSTRG.63028"; transcript_id "MSTRG.63028.44"; exon_number "10";
chr15	StringTie	exon	43576371	43576553	1000	-	.	gene_id "MSTRG.63028"; transcript_id "MSTRG.63028.44"; exon_number "11";
chr15	StringTie	exon	43576827	43576948	1000	-	.	gene_id "MSTRG.63028"; transcript_id "MSTRG.63028.44"; exon_number "12";
chr15	StringTie	transcript	43533475	43576555	1000	-	.	gene_id "MSTRG.63028"; transcript_id "MSTRG.63028.45";
chr15	StringTie	exon	43533475	43535476	1000	-	.	gene_id "MSTRG.63028"; transcript_id "MSTRG.63028.45"; exon_number "1";
chr15	StringTie	exon	43539470	43539583	1000	-	.	gene_id "MSTRG.63028"; transcript_id "MSTRG.63028.45"; exon_number "2";
chr15	StringTie	exon	43558795	43558932	1000	-	.	gene_id "MSTRG.63028"; transcript_id "MSTRG.63028.45"; exon_number "3";
chr15	StringTie	exon	43568463	43568541	1000	-	.	gene_id "MSTRG.63028"; transcript_id "MSTRG.63028.45"; exon_number "4";
chr15	StringTie	exon	43571724	43571840	1000	-	.	gene_id "MSTRG.63028"; transcript_id "MSTRG.63028.45"; exon_number "5";
chr15	StringTie	exon	43572769	43573160	1000	-	.	gene_id "MSTRG.63028"; transcript_id "MSTRG.63028.45"; exon_number "6";
chr15	StringTie	exon	43573357	43573484	1000	-	.	gene_id "MSTRG.63028"; transcript_id "MSTRG.63028.45"; exon_number "7";
chr15	StringTie	exon	43573809	43576555	1000	-	.	gene_id "MSTRG.63028"; transcript_id "MSTRG.63028.45"; exon_number "8";
chr15	StringTie	transcript	43533475	43683532	1000	-	.	gene_id "MSTRG.63028"; transcript_id "MSTRG.63028.46";
chr15	StringTie	exon	43533475	43535476	1000	-	.	gene_id "MSTRG.63028"; transcript_id "MSTRG.63028.46"; exon_number "1";
chr15	StringTie	exon	43539470	43539583	1000	-	.	gene_id "MSTRG.63028"; transcript_id "MSTRG.63028.46"; exon_number "2";
chr15	StringTie	exon	43558795	43558932	1000	-	.	gene_id "MSTRG.63028"; transcript_id "MSTRG.63028.46"; exon_number "3";
chr15	StringTie	exon	43564103	43564165	1000	-	.	gene_id "MSTRG.63028"; transcript_id "MSTRG.63028.46"; exon_number "4";
chr15	StringTie	exon	43564867	43564992	1000	-	.	gene_id "MSTRG.63028"; transcript_id "MSTRG.63028.46"; exon_number "5";
chr15	StringTie	exon	43568463	43568553	1000	-	.	gene_id "MSTRG.63028"; transcript_id "MSTRG.63028.46"; exon_number "6";
chr15	StringTie	exon	43571412	43571576	1000	-	.	gene_id "MSTRG.63028"; transcript_id "MSTRG.63028.46"; exon_number "7";
chr15	StringTie	exon	43571724	43571840	1000	-	.	gene_id "MSTRG.63028"; transcript_id "MSTRG.63028.46"; exon_number "8";
chr15	StringTie	exon	43572769	43572876	1000	-	.	gene_id "MSTRG.63028"; transcript_id "MSTRG.63028.46"; exon_number "9";
chr15	StringTie	exon	43573034	43573088	1000	-	.	gene_id "MSTRG.63028"; transcript_id "MSTRG.63028.46"; exon_number "10";
chr15	StringTie	exon	43573357	43573484	1000	-	.	gene_id "MSTRG.63028"; transcript_id "MSTRG.63028.46"; exon_number "11";
chr15	StringTie	exon	43573809	43574032	1000	-	.	gene_id "MSTRG.63028"; transcript_id "MSTRG.63028.46"; exon_number "12";
chr15	StringTie	exon	43574222	43574363	1000	-	.	gene_id "MSTRG.63028"; transcript_id "MSTRG.63028.46"; exon_number "13";
chr15	StringTie	exon	43576371	43576553	1000	-	.	gene_id "MSTRG.63028"; transcript_id "MSTRG.63028.46"; exon_number "14";
chr15	StringTie	exon	43576827	43576948	1000	-	.	gene_id "MSTRG.63028"; transcript_id "MSTRG.63028.46"; exon_number "15";
chr15	StringTie	exon	43577108	43577239	1000	-	.	gene_id "MSTRG.63028"; transcript_id "MSTRG.63028.46"; exon_number "16";
chr15	StringTie	exon	43577453	43577535	1000	-	.	gene_id "MSTRG.63028"; transcript_id "MSTRG.63028.46"; exon_number "17";
chr15	StringTie	exon	43577622	43577731	1000	-	.	gene_id "MSTRG.63028"; transcript_id "MSTRG.63028.46"; exon_number "18";
chr15	StringTie	exon	43577876	43577951	1000	-	.	gene_id "MSTRG.63028"; transcript_id "MSTRG.63028.46"; exon_number "19";
chr15	StringTie	exon	43578070	43578156	1000	-	.	gene_id "MSTRG.63028"; transcript_id "MSTRG.63028.46"; exon_number "20";
chr15	StringTie	exon	43579019	43579120	1000	-	.	gene_id "MSTRG.63028"; transcript_id "MSTRG.63028.46"; exon_number "21";
chr15	StringTie	exon	43581002	43581123	1000	-	.	gene_id "MSTRG.63028"; transcript_id "MSTRG.63028.46"; exon_number "22";
chr15	StringTie	exon	43581227	43581388	1000	-	.	gene_id "MSTRG.63028"; transcript_id "MSTRG.63028.46"; exon_number "23";
chr15	StringTie	exon	43581853	43581954	1000	-	.	gene_id "MSTRG.63028"; transcript_id "MSTRG.63028.46"; exon_number "24";
chr15	StringTie	exon	43582095	43582249	1000	-	.	gene_id "MSTRG.63028"; transcript_id "MSTRG.63028.46"; exon_number "25";
chr15	StringTie	exon	43582564	43582649	1000	-	.	gene_id "MSTRG.63028"; transcript_id "MSTRG.63028.46"; exon_number "26";
chr15	StringTie	exon	43582862	43582952	1000	-	.	gene_id "MSTRG.63028"; transcript_id "MSTRG.63028.46"; exon_number "27";
chr15	StringTie	exon	43583404	43583599	1000	-	.	gene_id "MSTRG.63028"; transcript_id "MSTRG.63028.46"; exon_number "28";
chr15	StringTie	exon	43584358	43584532	1000	-	.	gene_id "MSTRG.63028"; transcript_id "MSTRG.63028.46"; exon_number "29";
chr15	StringTie	exon	43590172	43590179	1000	-	.	gene_id "MSTRG.63028"; transcript_id "MSTRG.63028.46"; exon_number "30";
chr15	StringTie	exon	43682050	43682084	1000	-	.	gene_id "MSTRG.63028"; transcript_id "MSTRG.63028.46"; exon_number "31";
chr15	StringTie	exon	43682399	43683532	1000	-	.	gene_id "MSTRG.63028"; transcript_id "MSTRG.63028.46"; exon_number "32";
chr15	StringTie	transcript	43533476	43564994	1000	-	.	gene_id "MSTRG.63028"; transcript_id "MSTRG.63028.48";
chr15	StringTie	exon	43533476	43534973	1000	-	.	gene_id "MSTRG.63028"; transcript_id "MSTRG.63028.48"; exon_number "1";
chr15	StringTie	exon	43535019	43535472	1000	-	.	gene_id "MSTRG.63028"; transcript_id "MSTRG.63028.48"; exon_number "2";
chr15	StringTie	exon	43539470	43539583	1000	-	.	gene_id "MSTRG.63028"; transcript_id "MSTRG.63028.48"; exon_number "3";
chr15	StringTie	exon	43558795	43558932	1000	-	.	gene_id "MSTRG.63028"; transcript_id "MSTRG.63028.48"; exon_number "4";
chr15	StringTie	exon	43564867	43564994	1000	-	.	gene_id "MSTRG.63028"; transcript_id "MSTRG.63028.48"; exon_number "5";
chr15	StringTie	transcript	43530783	43531608	1000	-	.	gene_id "MSTRG.63028"; transcript_id "MSTRG.63028.5";
chr15	StringTie	exon	43530783	43531142	1000	-	.	gene_id "MSTRG.63028"; transcript_id "MSTRG.63028.5"; exon_number "1";
chr15	StringTie	exon	43531197	43531498	1000	-	.	gene_id "MSTRG.63028"; transcript_id "MSTRG.63028.5"; exon_number "2";
chr15	StringTie	exon	43531579	43531608	1000	-	.	gene_id "MSTRG.63028"; transcript_id "MSTRG.63028.5"; exon_number "3";
chr15	StringTie	transcript	43571723	43574374	1000	-	.	gene_id "MSTRG.63028"; transcript_id "MSTRG.63028.54";
chr15	StringTie	exon	43571723	43571840	1000	-	.	gene_id "MSTRG.63028"; transcript_id "MSTRG.63028.54"; exon_number "1";
chr15	StringTie	exon	43572769	43572876	1000	-	.	gene_id "MSTRG.63028"; transcript_id "MSTRG.63028.54"; exon_number "2";
chr15	StringTie	exon	43573034	43573148	1000	-	.	gene_id "MSTRG.63028"; transcript_id "MSTRG.63028.54"; exon_number "3";
chr15	StringTie	exon	43573381	43573484	1000	-	.	gene_id "MSTRG.63028"; transcript_id "MSTRG.63028.54"; exon_number "4";
chr15	StringTie	exon	43573934	43574032	1000	-	.	gene_id "MSTRG.63028"; transcript_id "MSTRG.63028.54"; exon_number "5";
chr15	StringTie	exon	43574222	43574374	1000	-	.	gene_id "MSTRG.63028"; transcript_id "MSTRG.63028.54"; exon_number "6";
chr15	StringTie	transcript	43572672	43576949	1000	-	.	gene_id "MSTRG.63028"; transcript_id "MSTRG.63028.55";
chr15	StringTie	exon	43572672	43573160	1000	-	.	gene_id "MSTRG.63028"; transcript_id "MSTRG.63028.55"; exon_number "1";
chr15	StringTie	exon	43573357	43573484	1000	-	.	gene_id "MSTRG.63028"; transcript_id "MSTRG.63028.55"; exon_number "2";
chr15	StringTie	exon	43573809	43574032	1000	-	.	gene_id "MSTRG.63028"; transcript_id "MSTRG.63028.55"; exon_number "3";
chr15	StringTie	exon	43574222	43574363	1000	-	.	gene_id "MSTRG.63028"; transcript_id "MSTRG.63028.55"; exon_number "4";
chr15	StringTie	exon	43576827	43576949	1000	-	.	gene_id "MSTRG.63028"; transcript_id "MSTRG.63028.55"; exon_number "5";
chr15	StringTie	transcript	43572768	43576558	1000	-	.	gene_id "MSTRG.63028"; transcript_id "MSTRG.63028.56";
chr15	StringTie	exon	43572768	43573148	1000	-	.	gene_id "MSTRG.63028"; transcript_id "MSTRG.63028.56"; exon_number "1";
chr15	StringTie	exon	43573381	43573484	1000	-	.	gene_id "MSTRG.63028"; transcript_id "MSTRG.63028.56"; exon_number "2";
chr15	StringTie	exon	43573809	43574032	1000	-	.	gene_id "MSTRG.63028"; transcript_id "MSTRG.63028.56"; exon_number "3";
chr15	StringTie	exon	43574222	43575837	1000	-	.	gene_id "MSTRG.63028"; transcript_id "MSTRG.63028.56"; exon_number "4";
chr15	StringTie	exon	43576371	43576558	1000	-	.	gene_id "MSTRG.63028"; transcript_id "MSTRG.63028.56"; exon_number "5";
chr15	StringTie	transcript	43531296	43574375	1000	-	.	gene_id "MSTRG.63028"; transcript_id "MSTRG.63028.6";
chr15	StringTie	exon	43531296	43531443	1000	-	.	gene_id "MSTRG.63028"; transcript_id "MSTRG.63028.6"; exon_number "1";
chr15	StringTie	exon	43531469	43535472	1000	-	.	gene_id "MSTRG.63028"; transcript_id "MSTRG.63028.6"; exon_number "2";
chr15	StringTie	exon	43539470	43539583	1000	-	.	gene_id "MSTRG.63028"; transcript_id "MSTRG.63028.6"; exon_number "3";
chr15	StringTie	exon	43558795	43558932	1000	-	.	gene_id "MSTRG.63028"; transcript_id "MSTRG.63028.6"; exon_number "4";
chr15	StringTie	exon	43564867	43564992	1000	-	.	gene_id "MSTRG.63028"; transcript_id "MSTRG.63028.6"; exon_number "5";
chr15	StringTie	exon	43568463	43568553	1000	-	.	gene_id "MSTRG.63028"; transcript_id "MSTRG.63028.6"; exon_number "6";
chr15	StringTie	exon	43571412	43571576	1000	-	.	gene_id "MSTRG.63028"; transcript_id "MSTRG.63028.6"; exon_number "7";
chr15	StringTie	exon	43571724	43571840	1000	-	.	gene_id "MSTRG.63028"; transcript_id "MSTRG.63028.6"; exon_number "8";
chr15	StringTie	exon	43572769	43572876	1000	-	.	gene_id "MSTRG.63028"; transcript_id "MSTRG.63028.6"; exon_number "9";
chr15	StringTie	exon	43573034	43573148	1000	-	.	gene_id "MSTRG.63028"; transcript_id "MSTRG.63028.6"; exon_number "10";
chr15	StringTie	exon	43573381	43573484	1000	-	.	gene_id "MSTRG.63028"; transcript_id "MSTRG.63028.6"; exon_number "11";
chr15	StringTie	exon	43573809	43574032	1000	-	.	gene_id "MSTRG.63028"; transcript_id "MSTRG.63028.6"; exon_number "12";
chr15	StringTie	exon	43574222	43574375	1000	-	.	gene_id "MSTRG.63028"; transcript_id "MSTRG.63028.6"; exon_number "13";
chr15	StringTie	transcript	43577453	43677307	1000	-	.	gene_id "MSTRG.63028"; transcript_id "MSTRG.63028.60";
chr15	StringTie	exon	43577453	43577535	1000	-	.	gene_id "MSTRG.63028"; transcript_id "MSTRG.63028.60"; exon_number "1";
chr15	StringTie	exon	43577622	43577688	1000	-	.	gene_id "MSTRG.63028"; transcript_id "MSTRG.63028.60"; exon_number "2";
chr15	StringTie	exon	43677188	43677307	1000	-	.	gene_id "MSTRG.63028"; transcript_id "MSTRG.63028.60"; exon_number "3";
chr15	StringTie	transcript	43577852	43679171	1000	-	.	gene_id "MSTRG.63028"; transcript_id "MSTRG.63028.61";
chr15	StringTie	exon	43577852	43577951	1000	-	.	gene_id "MSTRG.63028"; transcript_id "MSTRG.63028.61"; exon_number "1";
chr15	StringTie	exon	43578070	43578101	1000	-	.	gene_id "MSTRG.63028"; transcript_id "MSTRG.63028.61"; exon_number "2";
chr15	StringTie	exon	43677635	43679171	1000	-	.	gene_id "MSTRG.63028"; transcript_id "MSTRG.63028.61"; exon_number "3";
chr15	StringTie	transcript	43577875	43684817	1000	-	.	gene_id "MSTRG.63028"; transcript_id "MSTRG.63028.62";
chr15	StringTie	exon	43577875	43577951	1000	-	.	gene_id "MSTRG.63028"; transcript_id "MSTRG.63028.62"; exon_number "1";
chr15	StringTie	exon	43578070	43578156	1000	-	.	gene_id "MSTRG.63028"; transcript_id "MSTRG.63028.62"; exon_number "2";
chr15	StringTie	exon	43579019	43579120	1000	-	.	gene_id "MSTRG.63028"; transcript_id "MSTRG.63028.62"; exon_number "3";
chr15	StringTie	exon	43581002	43581123	1000	-	.	gene_id "MSTRG.63028"; transcript_id "MSTRG.63028.62"; exon_number "4";
chr15	StringTie	exon	43581227	43581429	1000	-	.	gene_id "MSTRG.63028"; transcript_id "MSTRG.63028.62"; exon_number "5";
chr15	StringTie	exon	43581853	43581954	1000	-	.	gene_id "MSTRG.63028"; transcript_id "MSTRG.63028.62"; exon_number "6";
chr15	StringTie	exon	43582095	43583599	1000	-	.	gene_id "MSTRG.63028"; transcript_id "MSTRG.63028.62"; exon_number "7";
chr15	StringTie	exon	43584358	43584532	1000	-	.	gene_id "MSTRG.63028"; transcript_id "MSTRG.63028.62"; exon_number "8";
chr15	StringTie	exon	43584799	43584892	1000	-	.	gene_id "MSTRG.63028"; transcript_id "MSTRG.63028.62"; exon_number "9";
chr15	StringTie	exon	43590172	43590199	1000	-	.	gene_id "MSTRG.63028"; transcript_id "MSTRG.63028.62"; exon_number "10";
chr15	StringTie	exon	43684639	43684817	1000	-	.	gene_id "MSTRG.63028"; transcript_id "MSTRG.63028.62"; exon_number "11";
chr15	StringTie	transcript	43578867	43681792	1000	-	.	gene_id "MSTRG.63028"; transcript_id "MSTRG.63028.63";
chr15	StringTie	exon	43578867	43579120	1000	-	.	gene_id "MSTRG.63028"; transcript_id "MSTRG.63028.63"; exon_number "1";
chr15	StringTie	exon	43581002	43581123	1000	-	.	gene_id "MSTRG.63028"; transcript_id "MSTRG.63028.63"; exon_number "2";
chr15	StringTie	exon	43581227	43581429	1000	-	.	gene_id "MSTRG.63028"; transcript_id "MSTRG.63028.63"; exon_number "3";
chr15	StringTie	exon	43581853	43581954	1000	-	.	gene_id "MSTRG.63028"; transcript_id "MSTRG.63028.63"; exon_number "4";
chr15	StringTie	exon	43582095	43582249	1000	-	.	gene_id "MSTRG.63028"; transcript_id "MSTRG.63028.63"; exon_number "5";
chr15	StringTie	exon	43582564	43583599	1000	-	.	gene_id "MSTRG.63028"; transcript_id "MSTRG.63028.63"; exon_number "6";
chr15	StringTie	exon	43584358	43584532	1000	-	.	gene_id "MSTRG.63028"; transcript_id "MSTRG.63028.63"; exon_number "7";
chr15	StringTie	exon	43584799	43584892	1000	-	.	gene_id "MSTRG.63028"; transcript_id "MSTRG.63028.63"; exon_number "8";
chr15	StringTie	exon	43590172	43590210	1000	-	.	gene_id "MSTRG.63028"; transcript_id "MSTRG.63028.63"; exon_number "9";
chr15	StringTie	exon	43681691	43681792	1000	-	.	gene_id "MSTRG.63028"; transcript_id "MSTRG.63028.63"; exon_number "10";
chr15	StringTie	transcript	43579018	43683435	1000	-	.	gene_id "MSTRG.63028"; transcript_id "MSTRG.63028.64";
chr15	StringTie	exon	43579018	43579120	1000	-	.	gene_id "MSTRG.63028"; transcript_id "MSTRG.63028.64"; exon_number "1";
chr15	StringTie	exon	43581002	43581088	1000	-	.	gene_id "MSTRG.63028"; transcript_id "MSTRG.63028.64"; exon_number "2";
chr15	StringTie	exon	43680846	43680958	1000	-	.	gene_id "MSTRG.63028"; transcript_id "MSTRG.63028.64"; exon_number "3";
chr15	StringTie	exon	43681062	43681223	1000	-	.	gene_id "MSTRG.63028"; transcript_id "MSTRG.63028.64"; exon_number "4";
chr15	StringTie	exon	43681688	43681789	1000	-	.	gene_id "MSTRG.63028"; transcript_id "MSTRG.63028.64"; exon_number "5";
chr15	StringTie	exon	43681930	43682084	1000	-	.	gene_id "MSTRG.63028"; transcript_id "MSTRG.63028.64"; exon_number "6";
chr15	StringTie	exon	43682399	43682787	1000	-	.	gene_id "MSTRG.63028"; transcript_id "MSTRG.63028.64"; exon_number "7";
chr15	StringTie	exon	43683239	43683435	1000	-	.	gene_id "MSTRG.63028"; transcript_id "MSTRG.63028.64"; exon_number "8";
chr15	StringTie	transcript	43579020	43581957	1000	-	.	gene_id "MSTRG.63028"; transcript_id "MSTRG.63028.65";
chr15	StringTie	exon	43579020	43579143	1000	-	.	gene_id "MSTRG.63028"; transcript_id "MSTRG.63028.65"; exon_number "1";
chr15	StringTie	exon	43581002	43581957	1000	-	.	gene_id "MSTRG.63028"; transcript_id "MSTRG.63028.65"; exon_number "2";
chr15	StringTie	transcript	43579024	43682084	1000	-	.	gene_id "MSTRG.63028"; transcript_id "MSTRG.63028.66";
chr15	StringTie	exon	43579024	43579120	1000	-	.	gene_id "MSTRG.63028"; transcript_id "MSTRG.63028.66"; exon_number "1";
chr15	StringTie	exon	43581002	43581429	1000	-	.	gene_id "MSTRG.63028"; transcript_id "MSTRG.63028.66"; exon_number "2";
chr15	StringTie	exon	43581853	43581954	1000	-	.	gene_id "MSTRG.63028"; transcript_id "MSTRG.63028.66"; exon_number "3";
chr15	StringTie	exon	43582095	43582117	1000	-	.	gene_id "MSTRG.63028"; transcript_id "MSTRG.63028.66"; exon_number "4";
chr15	StringTie	exon	43681759	43681789	1000	-	.	gene_id "MSTRG.63028"; transcript_id "MSTRG.63028.66"; exon_number "5";
chr15	StringTie	exon	43681930	43682084	1000	-	.	gene_id "MSTRG.63028"; transcript_id "MSTRG.63028.66"; exon_number "6";
chr15	StringTie	transcript	43531296	43677516	1000	-	.	gene_id "MSTRG.63028"; transcript_id "MSTRG.63028.7";
chr15	StringTie	exon	43531296	43531443	1000	-	.	gene_id "MSTRG.63028"; transcript_id "MSTRG.63028.7"; exon_number "1";
chr15	StringTie	exon	43531469	43535476	1000	-	.	gene_id "MSTRG.63028"; transcript_id "MSTRG.63028.7"; exon_number "2";
chr15	StringTie	exon	43539470	43539583	1000	-	.	gene_id "MSTRG.63028"; transcript_id "MSTRG.63028.7"; exon_number "3";
chr15	StringTie	exon	43558795	43558932	1000	-	.	gene_id "MSTRG.63028"; transcript_id "MSTRG.63028.7"; exon_number "4";
chr15	StringTie	exon	43564103	43564165	1000	-	.	gene_id "MSTRG.63028"; transcript_id "MSTRG.63028.7"; exon_number "5";
chr15	StringTie	exon	43564867	43564992	1000	-	.	gene_id "MSTRG.63028"; transcript_id "MSTRG.63028.7"; exon_number "6";
chr15	StringTie	exon	43568463	43568553	1000	-	.	gene_id "MSTRG.63028"; transcript_id "MSTRG.63028.7"; exon_number "7";
chr15	StringTie	exon	43571412	43571576	1000	-	.	gene_id "MSTRG.63028"; transcript_id "MSTRG.63028.7"; exon_number "8";
chr15	StringTie	exon	43571724	43571840	1000	-	.	gene_id "MSTRG.63028"; transcript_id "MSTRG.63028.7"; exon_number "9";
chr15	StringTie	exon	43572769	43572876	1000	-	.	gene_id "MSTRG.63028"; transcript_id "MSTRG.63028.7"; exon_number "10";
chr15	StringTie	exon	43573034	43573148	1000	-	.	gene_id "MSTRG.63028"; transcript_id "MSTRG.63028.7"; exon_number "11";
chr15	StringTie	exon	43573357	43573484	1000	-	.	gene_id "MSTRG.63028"; transcript_id "MSTRG.63028.7"; exon_number "12";
chr15	StringTie	exon	43573809	43574032	1000	-	.	gene_id "MSTRG.63028"; transcript_id "MSTRG.63028.7"; exon_number "13";
chr15	StringTie	exon	43574222	43574363	1000	-	.	gene_id "MSTRG.63028"; transcript_id "MSTRG.63028.7"; exon_number "14";
chr15	StringTie	exon	43576371	43576553	1000	-	.	gene_id "MSTRG.63028"; transcript_id "MSTRG.63028.7"; exon_number "15";
chr15	StringTie	exon	43576827	43576948	1000	-	.	gene_id "MSTRG.63028"; transcript_id "MSTRG.63028.7"; exon_number "16";
chr15	StringTie	exon	43577108	43577239	1000	-	.	gene_id "MSTRG.63028"; transcript_id "MSTRG.63028.7"; exon_number "17";
chr15	StringTie	exon	43577453	43577535	1000	-	.	gene_id "MSTRG.63028"; transcript_id "MSTRG.63028.7"; exon_number "18";
chr15	StringTie	exon	43577622	43577728	1000	-	.	gene_id "MSTRG.63028"; transcript_id "MSTRG.63028.7"; exon_number "19";
chr15	StringTie	exon	43677245	43677296	1000	-	.	gene_id "MSTRG.63028"; transcript_id "MSTRG.63028.7"; exon_number "20";
chr15	StringTie	exon	43677441	43677516	1000	-	.	gene_id "MSTRG.63028"; transcript_id "MSTRG.63028.7"; exon_number "21";
chr15	StringTie	transcript	43599507	43613235	1000	-	.	gene_id "MSTRG.63028"; transcript_id "MSTRG.63028.75";
chr15	StringTie	exon	43599507	43599760	1000	-	.	gene_id "MSTRG.63028"; transcript_id "MSTRG.63028.75"; exon_number "1";
chr15	StringTie	exon	43599960	43600107	1000	-	.	gene_id "MSTRG.63028"; transcript_id "MSTRG.63028.75"; exon_number "2";
chr15	StringTie	exon	43600196	43600293	1000	-	.	gene_id "MSTRG.63028"; transcript_id "MSTRG.63028.75"; exon_number "3";
chr15	StringTie	exon	43600534	43600682	1000	-	.	gene_id "MSTRG.63028"; transcript_id "MSTRG.63028.75"; exon_number "4";
chr15	StringTie	exon	43600872	43601014	1000	-	.	gene_id "MSTRG.63028"; transcript_id "MSTRG.63028.75"; exon_number "5";
chr15	StringTie	exon	43601396	43601551	1000	-	.	gene_id "MSTRG.63028"; transcript_id "MSTRG.63028.75"; exon_number "6";
chr15	StringTie	exon	43603242	43604152	1000	-	.	gene_id "MSTRG.63028"; transcript_id "MSTRG.63028.75"; exon_number "7";
chr15	StringTie	exon	43604361	43604451	1000	-	.	gene_id "MSTRG.63028"; transcript_id "MSTRG.63028.75"; exon_number "8";
chr15	StringTie	exon	43604650	43604846	1000	-	.	gene_id "MSTRG.63028"; transcript_id "MSTRG.63028.75"; exon_number "9";
chr15	StringTie	exon	43605264	43605399	1000	-	.	gene_id "MSTRG.63028"; transcript_id "MSTRG.63028.75"; exon_number "10";
chr15	StringTie	exon	43607863	43607975	1000	-	.	gene_id "MSTRG.63028"; transcript_id "MSTRG.63028.75"; exon_number "11";
chr15	StringTie	exon	43608080	43608203	1000	-	.	gene_id "MSTRG.63028"; transcript_id "MSTRG.63028.75"; exon_number "12";
chr15	StringTie	exon	43609276	43609334	1000	-	.	gene_id "MSTRG.63028"; transcript_id "MSTRG.63028.75"; exon_number "13";
chr15	StringTie	exon	43611499	43611537	1000	-	.	gene_id "MSTRG.63028"; transcript_id "MSTRG.63028.75"; exon_number "14";
chr15	StringTie	exon	43611842	43612024	1000	-	.	gene_id "MSTRG.63028"; transcript_id "MSTRG.63028.75"; exon_number "15";
chr15	StringTie	exon	43612791	43612906	1000	-	.	gene_id "MSTRG.63028"; transcript_id "MSTRG.63028.75"; exon_number "16";
chr15	StringTie	exon	43613045	43613235	1000	-	.	gene_id "MSTRG.63028"; transcript_id "MSTRG.63028.75"; exon_number "17";
chr15	StringTie	transcript	43599597	43614050	1000	-	.	gene_id "MSTRG.63028"; transcript_id "MSTRG.63028.78";
chr15	StringTie	exon	43599597	43599760	1000	-	.	gene_id "MSTRG.63028"; transcript_id "MSTRG.63028.78"; exon_number "1";
chr15	StringTie	exon	43599960	43600107	1000	-	.	gene_id "MSTRG.63028"; transcript_id "MSTRG.63028.78"; exon_number "2";
chr15	StringTie	exon	43600196	43600293	1000	-	.	gene_id "MSTRG.63028"; transcript_id "MSTRG.63028.78"; exon_number "3";
chr15	StringTie	exon	43600534	43600674	1000	-	.	gene_id "MSTRG.63028"; transcript_id "MSTRG.63028.78"; exon_number "4";
chr15	StringTie	exon	43600872	43601014	1000	-	.	gene_id "MSTRG.63028"; transcript_id "MSTRG.63028.78"; exon_number "5";
chr15	StringTie	exon	43601396	43601551	1000	-	.	gene_id "MSTRG.63028"; transcript_id "MSTRG.63028.78"; exon_number "6";
chr15	StringTie	exon	43603242	43603411	1000	-	.	gene_id "MSTRG.63028"; transcript_id "MSTRG.63028.78"; exon_number "7";
chr15	StringTie	exon	43603996	43604152	1000	-	.	gene_id "MSTRG.63028"; transcript_id "MSTRG.63028.78"; exon_number "8";
chr15	StringTie	exon	43604361	43604451	1000	-	.	gene_id "MSTRG.63028"; transcript_id "MSTRG.63028.78"; exon_number "9";
chr15	StringTie	exon	43604650	43604846	1000	-	.	gene_id "MSTRG.63028"; transcript_id "MSTRG.63028.78"; exon_number "10";
chr15	StringTie	exon	43605264	43605399	1000	-	.	gene_id "MSTRG.63028"; transcript_id "MSTRG.63028.78"; exon_number "11";
chr15	StringTie	exon	43607863	43607975	1000	-	.	gene_id "MSTRG.63028"; transcript_id "MSTRG.63028.78"; exon_number "12";
chr15	StringTie	exon	43608080	43608203	1000	-	.	gene_id "MSTRG.63028"; transcript_id "MSTRG.63028.78"; exon_number "13";
chr15	StringTie	exon	43609276	43609334	1000	-	.	gene_id "MSTRG.63028"; transcript_id "MSTRG.63028.78"; exon_number "14";
chr15	StringTie	exon	43610312	43610437	1000	-	.	gene_id "MSTRG.63028"; transcript_id "MSTRG.63028.78"; exon_number "15";
chr15	StringTie	exon	43610919	43610984	1000	-	.	gene_id "MSTRG.63028"; transcript_id "MSTRG.63028.78"; exon_number "16";
chr15	StringTie	exon	43611148	43611315	1000	-	.	gene_id "MSTRG.63028"; transcript_id "MSTRG.63028.78"; exon_number "17";
chr15	StringTie	exon	43611499	43611537	1000	-	.	gene_id "MSTRG.63028"; transcript_id "MSTRG.63028.78"; exon_number "18";
chr15	StringTie	exon	43611842	43612024	1000	-	.	gene_id "MSTRG.63028"; transcript_id "MSTRG.63028.78"; exon_number "19";
chr15	StringTie	exon	43612791	43613306	1000	-	.	gene_id "MSTRG.63028"; transcript_id "MSTRG.63028.78"; exon_number "20";
chr15	StringTie	exon	43613887	43614050	1000	-	.	gene_id "MSTRG.63028"; transcript_id "MSTRG.63028.78"; exon_number "21";
chr15	StringTie	transcript	43599597	43619816	1000	-	.	gene_id "MSTRG.63028"; transcript_id "MSTRG.63028.79";
chr15	StringTie	exon	43599597	43599760	1000	-	.	gene_id "MSTRG.63028"; transcript_id "MSTRG.63028.79"; exon_number "1";
chr15	StringTie	exon	43599960	43600107	1000	-	.	gene_id "MSTRG.63028"; transcript_id "MSTRG.63028.79"; exon_number "2";
chr15	StringTie	exon	43600196	43600293	1000	-	.	gene_id "MSTRG.63028"; transcript_id "MSTRG.63028.79"; exon_number "3";
chr15	StringTie	exon	43600534	43600682	1000	-	.	gene_id "MSTRG.63028"; transcript_id "MSTRG.63028.79"; exon_number "4";
chr15	StringTie	exon	43600885	43601014	1000	-	.	gene_id "MSTRG.63028"; transcript_id "MSTRG.63028.79"; exon_number "5";
chr15	StringTie	exon	43601396	43601551	1000	-	.	gene_id "MSTRG.63028"; transcript_id "MSTRG.63028.79"; exon_number "6";
chr15	StringTie	exon	43603242	43603411	1000	-	.	gene_id "MSTRG.63028"; transcript_id "MSTRG.63028.79"; exon_number "7";
chr15	StringTie	exon	43603996	43604152	1000	-	.	gene_id "MSTRG.63028"; transcript_id "MSTRG.63028.79"; exon_number "8";
chr15	StringTie	exon	43604361	43604451	1000	-	.	gene_id "MSTRG.63028"; transcript_id "MSTRG.63028.79"; exon_number "9";
chr15	StringTie	exon	43604650	43604846	1000	-	.	gene_id "MSTRG.63028"; transcript_id "MSTRG.63028.79"; exon_number "10";
chr15	StringTie	exon	43605264	43605399	1000	-	.	gene_id "MSTRG.63028"; transcript_id "MSTRG.63028.79"; exon_number "11";
chr15	StringTie	exon	43607863	43607975	1000	-	.	gene_id "MSTRG.63028"; transcript_id "MSTRG.63028.79"; exon_number "12";
chr15	StringTie	exon	43608080	43608203	1000	-	.	gene_id "MSTRG.63028"; transcript_id "MSTRG.63028.79"; exon_number "13";
chr15	StringTie	exon	43609276	43609359	1000	-	.	gene_id "MSTRG.63028"; transcript_id "MSTRG.63028.79"; exon_number "14";
chr15	StringTie	exon	43610312	43610437	1000	-	.	gene_id "MSTRG.63028"; transcript_id "MSTRG.63028.79"; exon_number "15";
chr15	StringTie	exon	43611499	43611537	1000	-	.	gene_id "MSTRG.63028"; transcript_id "MSTRG.63028.79"; exon_number "16";
chr15	StringTie	exon	43611842	43612024	1000	-	.	gene_id "MSTRG.63028"; transcript_id "MSTRG.63028.79"; exon_number "17";
chr15	StringTie	exon	43612791	43618356	1000	-	.	gene_id "MSTRG.63028"; transcript_id "MSTRG.63028.79"; exon_number "18";
chr15	StringTie	exon	43618659	43619816	1000	-	.	gene_id "MSTRG.63028"; transcript_id "MSTRG.63028.79"; exon_number "19";
chr15	StringTie	transcript	43531617	43676118	1000	-	.	gene_id "MSTRG.63028"; transcript_id "MSTRG.63028.8";
chr15	StringTie	exon	43531617	43535132	1000	-	.	gene_id "MSTRG.63028"; transcript_id "MSTRG.63028.8"; exon_number "1";
chr15	StringTie	exon	43535196	43535476	1000	-	.	gene_id "MSTRG.63028"; transcript_id "MSTRG.63028.8"; exon_number "2";
chr15	StringTie	exon	43539470	43539583	1000	-	.	gene_id "MSTRG.63028"; transcript_id "MSTRG.63028.8"; exon_number "3";
chr15	StringTie	exon	43558795	43558932	1000	-	.	gene_id "MSTRG.63028"; transcript_id "MSTRG.63028.8"; exon_number "4";
chr15	StringTie	exon	43564103	43564992	1000	-	.	gene_id "MSTRG.63028"; transcript_id "MSTRG.63028.8"; exon_number "5";
chr15	StringTie	exon	43568463	43568553	1000	-	.	gene_id "MSTRG.63028"; transcript_id "MSTRG.63028.8"; exon_number "6";
chr15	StringTie	exon	43569186	43569335	1000	-	.	gene_id "MSTRG.63028"; transcript_id "MSTRG.63028.8"; exon_number "7";
chr15	StringTie	exon	43571412	43571576	1000	-	.	gene_id "MSTRG.63028"; transcript_id "MSTRG.63028.8"; exon_number "8";
chr15	StringTie	exon	43571724	43571840	1000	-	.	gene_id "MSTRG.63028"; transcript_id "MSTRG.63028.8"; exon_number "9";
chr15	StringTie	exon	43572769	43572876	1000	-	.	gene_id "MSTRG.63028"; transcript_id "MSTRG.63028.8"; exon_number "10";
chr15	StringTie	exon	43573034	43573148	1000	-	.	gene_id "MSTRG.63028"; transcript_id "MSTRG.63028.8"; exon_number "11";
chr15	StringTie	exon	43573381	43573484	1000	-	.	gene_id "MSTRG.63028"; transcript_id "MSTRG.63028.8"; exon_number "12";
chr15	StringTie	exon	43573809	43574032	1000	-	.	gene_id "MSTRG.63028"; transcript_id "MSTRG.63028.8"; exon_number "13";
chr15	StringTie	exon	43574222	43574363	1000	-	.	gene_id "MSTRG.63028"; transcript_id "MSTRG.63028.8"; exon_number "14";
chr15	StringTie	exon	43576371	43576452	1000	-	.	gene_id "MSTRG.63028"; transcript_id "MSTRG.63028.8"; exon_number "15";
chr15	StringTie	exon	43675948	43676118	1000	-	.	gene_id "MSTRG.63028"; transcript_id "MSTRG.63028.8"; exon_number "16";
chr15	StringTie	transcript	43599597	43671141	1000	-	.	gene_id "MSTRG.63028"; transcript_id "MSTRG.63028.80";
chr15	StringTie	exon	43599597	43599760	1000	-	.	gene_id "MSTRG.63028"; transcript_id "MSTRG.63028.80"; exon_number "1";
chr15	StringTie	exon	43599960	43600107	1000	-	.	gene_id "MSTRG.63028"; transcript_id "MSTRG.63028.80"; exon_number "2";
chr15	StringTie	exon	43600196	43600293	1000	-	.	gene_id "MSTRG.63028"; transcript_id "MSTRG.63028.80"; exon_number "3";
chr15	StringTie	exon	43600534	43600682	1000	-	.	gene_id "MSTRG.63028"; transcript_id "MSTRG.63028.80"; exon_number "4";
chr15	StringTie	exon	43600885	43601014	1000	-	.	gene_id "MSTRG.63028"; transcript_id "MSTRG.63028.80"; exon_number "5";
chr15	StringTie	exon	43601396	43601551	1000	-	.	gene_id "MSTRG.63028"; transcript_id "MSTRG.63028.80"; exon_number "6";
chr15	StringTie	exon	43603242	43603411	1000	-	.	gene_id "MSTRG.63028"; transcript_id "MSTRG.63028.80"; exon_number "7";
chr15	StringTie	exon	43603996	43604152	1000	-	.	gene_id "MSTRG.63028"; transcript_id "MSTRG.63028.80"; exon_number "8";
chr15	StringTie	exon	43604361	43604451	1000	-	.	gene_id "MSTRG.63028"; transcript_id "MSTRG.63028.80"; exon_number "9";
chr15	StringTie	exon	43604650	43604846	1000	-	.	gene_id "MSTRG.63028"; transcript_id "MSTRG.63028.80"; exon_number "10";
chr15	StringTie	exon	43605264	43605399	1000	-	.	gene_id "MSTRG.63028"; transcript_id "MSTRG.63028.80"; exon_number "11";
chr15	StringTie	exon	43607863	43607975	1000	-	.	gene_id "MSTRG.63028"; transcript_id "MSTRG.63028.80"; exon_number "12";
chr15	StringTie	exon	43608080	43608203	1000	-	.	gene_id "MSTRG.63028"; transcript_id "MSTRG.63028.80"; exon_number "13";
chr15	StringTie	exon	43609276	43609359	1000	-	.	gene_id "MSTRG.63028"; transcript_id "MSTRG.63028.80"; exon_number "14";
chr15	StringTie	exon	43610312	43610440	1000	-	.	gene_id "MSTRG.63028"; transcript_id "MSTRG.63028.80"; exon_number "15";
chr15	StringTie	exon	43610919	43611315	1000	-	.	gene_id "MSTRG.63028"; transcript_id "MSTRG.63028.80"; exon_number "16";
chr15	StringTie	exon	43611499	43611537	1000	-	.	gene_id "MSTRG.63028"; transcript_id "MSTRG.63028.80"; exon_number "17";
chr15	StringTie	exon	43611842	43612024	1000	-	.	gene_id "MSTRG.63028"; transcript_id "MSTRG.63028.80"; exon_number "18";
chr15	StringTie	exon	43612791	43619076	1000	-	.	gene_id "MSTRG.63028"; transcript_id "MSTRG.63028.80"; exon_number "19";
chr15	StringTie	exon	43632199	43632363	1000	-	.	gene_id "MSTRG.63028"; transcript_id "MSTRG.63028.80"; exon_number "20";
chr15	StringTie	exon	43632717	43635416	1000	-	.	gene_id "MSTRG.63028"; transcript_id "MSTRG.63028.80"; exon_number "21";
chr15	StringTie	exon	43636041	43636219	1000	-	.	gene_id "MSTRG.63028"; transcript_id "MSTRG.63028.80"; exon_number "22";
chr15	StringTie	exon	43638904	43640496	1000	-	.	gene_id "MSTRG.63028"; transcript_id "MSTRG.63028.80"; exon_number "23";
chr15	StringTie	exon	43664418	43664543	1000	-	.	gene_id "MSTRG.63028"; transcript_id "MSTRG.63028.80"; exon_number "24";
chr15	StringTie	exon	43668028	43668118	1000	-	.	gene_id "MSTRG.63028"; transcript_id "MSTRG.63028.80"; exon_number "25";
chr15	StringTie	exon	43670977	43671141	1000	-	.	gene_id "MSTRG.63028"; transcript_id "MSTRG.63028.80"; exon_number "26";
chr15	StringTie	transcript	43599597	43612908	1000	-	.	gene_id "MSTRG.63028"; transcript_id "MSTRG.63028.81";
chr15	StringTie	exon	43599597	43599760	1000	-	.	gene_id "MSTRG.63028"; transcript_id "MSTRG.63028.81"; exon_number "1";
chr15	StringTie	exon	43599960	43600107	1000	-	.	gene_id "MSTRG.63028"; transcript_id "MSTRG.63028.81"; exon_number "2";
chr15	StringTie	exon	43600196	43600293	1000	-	.	gene_id "MSTRG.63028"; transcript_id "MSTRG.63028.81"; exon_number "3";
chr15	StringTie	exon	43600534	43600682	1000	-	.	gene_id "MSTRG.63028"; transcript_id "MSTRG.63028.81"; exon_number "4";
chr15	StringTie	exon	43600885	43601014	1000	-	.	gene_id "MSTRG.63028"; transcript_id "MSTRG.63028.81"; exon_number "5";
chr15	StringTie	exon	43601396	43601551	1000	-	.	gene_id "MSTRG.63028"; transcript_id "MSTRG.63028.81"; exon_number "6";
chr15	StringTie	exon	43603242	43604451	1000	-	.	gene_id "MSTRG.63028"; transcript_id "MSTRG.63028.81"; exon_number "7";
chr15	StringTie	exon	43604650	43604846	1000	-	.	gene_id "MSTRG.63028"; transcript_id "MSTRG.63028.81"; exon_number "8";
chr15	StringTie	exon	43605264	43605399	1000	-	.	gene_id "MSTRG.63028"; transcript_id "MSTRG.63028.81"; exon_number "9";
chr15	StringTie	exon	43607863	43607975	1000	-	.	gene_id "MSTRG.63028"; transcript_id "MSTRG.63028.81"; exon_number "10";
chr15	StringTie	exon	43608080	43608203	1000	-	.	gene_id "MSTRG.63028"; transcript_id "MSTRG.63028.81"; exon_number "11";
chr15	StringTie	exon	43609276	43609334	1000	-	.	gene_id "MSTRG.63028"; transcript_id "MSTRG.63028.81"; exon_number "12";
chr15	StringTie	exon	43610919	43611537	1000	-	.	gene_id "MSTRG.63028"; transcript_id "MSTRG.63028.81"; exon_number "13";
chr15	StringTie	exon	43611842	43612024	1000	-	.	gene_id "MSTRG.63028"; transcript_id "MSTRG.63028.81"; exon_number "14";
chr15	StringTie	exon	43612799	43612908	1000	-	.	gene_id "MSTRG.63028"; transcript_id "MSTRG.63028.81"; exon_number "15";
chr15	StringTie	transcript	43599597	43612908	1000	-	.	gene_id "MSTRG.63028"; transcript_id "MSTRG.63028.82";
chr15	StringTie	exon	43599597	43599760	1000	-	.	gene_id "MSTRG.63028"; transcript_id "MSTRG.63028.82"; exon_number "1";
chr15	StringTie	exon	43599960	43600107	1000	-	.	gene_id "MSTRG.63028"; transcript_id "MSTRG.63028.82"; exon_number "2";
chr15	StringTie	exon	43600196	43600293	1000	-	.	gene_id "MSTRG.63028"; transcript_id "MSTRG.63028.82"; exon_number "3";
chr15	StringTie	exon	43600534	43600682	1000	-	.	gene_id "MSTRG.63028"; transcript_id "MSTRG.63028.82"; exon_number "4";
chr15	StringTie	exon	43600885	43601014	1000	-	.	gene_id "MSTRG.63028"; transcript_id "MSTRG.63028.82"; exon_number "5";
chr15	StringTie	exon	43601396	43601551	1000	-	.	gene_id "MSTRG.63028"; transcript_id "MSTRG.63028.82"; exon_number "6";
chr15	StringTie	exon	43603242	43603411	1000	-	.	gene_id "MSTRG.63028"; transcript_id "MSTRG.63028.82"; exon_number "7";
chr15	StringTie	exon	43603996	43604152	1000	-	.	gene_id "MSTRG.63028"; transcript_id "MSTRG.63028.82"; exon_number "8";
chr15	StringTie	exon	43604361	43604451	1000	-	.	gene_id "MSTRG.63028"; transcript_id "MSTRG.63028.82"; exon_number "9";
chr15	StringTie	exon	43604650	43604846	1000	-	.	gene_id "MSTRG.63028"; transcript_id "MSTRG.63028.82"; exon_number "10";
chr15	StringTie	exon	43605264	43605399	1000	-	.	gene_id "MSTRG.63028"; transcript_id "MSTRG.63028.82"; exon_number "11";
chr15	StringTie	exon	43607863	43607975	1000	-	.	gene_id "MSTRG.63028"; transcript_id "MSTRG.63028.82"; exon_number "12";
chr15	StringTie	exon	43608080	43608203	1000	-	.	gene_id "MSTRG.63028"; transcript_id "MSTRG.63028.82"; exon_number "13";
chr15	StringTie	exon	43609276	43611537	1000	-	.	gene_id "MSTRG.63028"; transcript_id "MSTRG.63028.82"; exon_number "14";
chr15	StringTie	exon	43611842	43611910	1000	-	.	gene_id "MSTRG.63028"; transcript_id "MSTRG.63028.82"; exon_number "15";
chr15	StringTie	exon	43612799	43612908	1000	-	.	gene_id "MSTRG.63028"; transcript_id "MSTRG.63028.82"; exon_number "16";
chr15	StringTie	transcript	43599597	43612908	1000	-	.	gene_id "MSTRG.63028"; transcript_id "MSTRG.63028.83";
chr15	StringTie	exon	43599597	43599760	1000	-	.	gene_id "MSTRG.63028"; transcript_id "MSTRG.63028.83"; exon_number "1";
chr15	StringTie	exon	43599960	43600107	1000	-	.	gene_id "MSTRG.63028"; transcript_id "MSTRG.63028.83"; exon_number "2";
chr15	StringTie	exon	43600196	43600293	1000	-	.	gene_id "MSTRG.63028"; transcript_id "MSTRG.63028.83"; exon_number "3";
chr15	StringTie	exon	43600534	43600682	1000	-	.	gene_id "MSTRG.63028"; transcript_id "MSTRG.63028.83"; exon_number "4";
chr15	StringTie	exon	43600885	43601014	1000	-	.	gene_id "MSTRG.63028"; transcript_id "MSTRG.63028.83"; exon_number "5";
chr15	StringTie	exon	43601396	43601551	1000	-	.	gene_id "MSTRG.63028"; transcript_id "MSTRG.63028.83"; exon_number "6";
chr15	StringTie	exon	43603242	43603411	1000	-	.	gene_id "MSTRG.63028"; transcript_id "MSTRG.63028.83"; exon_number "7";
chr15	StringTie	exon	43603996	43604152	1000	-	.	gene_id "MSTRG.63028"; transcript_id "MSTRG.63028.83"; exon_number "8";
chr15	StringTie	exon	43604361	43604451	1000	-	.	gene_id "MSTRG.63028"; transcript_id "MSTRG.63028.83"; exon_number "9";
chr15	StringTie	exon	43604650	43604846	1000	-	.	gene_id "MSTRG.63028"; transcript_id "MSTRG.63028.83"; exon_number "10";
chr15	StringTie	exon	43605264	43605399	1000	-	.	gene_id "MSTRG.63028"; transcript_id "MSTRG.63028.83"; exon_number "11";
chr15	StringTie	exon	43607863	43607975	1000	-	.	gene_id "MSTRG.63028"; transcript_id "MSTRG.63028.83"; exon_number "12";
chr15	StringTie	exon	43608080	43608203	1000	-	.	gene_id "MSTRG.63028"; transcript_id "MSTRG.63028.83"; exon_number "13";
chr15	StringTie	exon	43609276	43610437	1000	-	.	gene_id "MSTRG.63028"; transcript_id "MSTRG.63028.83"; exon_number "14";
chr15	StringTie	exon	43610919	43611537	1000	-	.	gene_id "MSTRG.63028"; transcript_id "MSTRG.63028.83"; exon_number "15";
chr15	StringTie	exon	43611842	43611910	1000	-	.	gene_id "MSTRG.63028"; transcript_id "MSTRG.63028.83"; exon_number "16";
chr15	StringTie	exon	43612799	43612908	1000	-	.	gene_id "MSTRG.63028"; transcript_id "MSTRG.63028.83"; exon_number "17";
chr15	StringTie	transcript	43599597	43615288	1000	-	.	gene_id "MSTRG.63028"; transcript_id "MSTRG.63028.84";
chr15	StringTie	exon	43599597	43599760	1000	-	.	gene_id "MSTRG.63028"; transcript_id "MSTRG.63028.84"; exon_number "1";
chr15	StringTie	exon	43599960	43600107	1000	-	.	gene_id "MSTRG.63028"; transcript_id "MSTRG.63028.84"; exon_number "2";
chr15	StringTie	exon	43600196	43600293	1000	-	.	gene_id "MSTRG.63028"; transcript_id "MSTRG.63028.84"; exon_number "3";
chr15	StringTie	exon	43600534	43600682	1000	-	.	gene_id "MSTRG.63028"; transcript_id "MSTRG.63028.84"; exon_number "4";
chr15	StringTie	exon	43600885	43601014	1000	-	.	gene_id "MSTRG.63028"; transcript_id "MSTRG.63028.84"; exon_number "5";
chr15	StringTie	exon	43601396	43601551	1000	-	.	gene_id "MSTRG.63028"; transcript_id "MSTRG.63028.84"; exon_number "6";
chr15	StringTie	exon	43603242	43603411	1000	-	.	gene_id "MSTRG.63028"; transcript_id "MSTRG.63028.84"; exon_number "7";
chr15	StringTie	exon	43603996	43604152	1000	-	.	gene_id "MSTRG.63028"; transcript_id "MSTRG.63028.84"; exon_number "8";
chr15	StringTie	exon	43604361	43604451	1000	-	.	gene_id "MSTRG.63028"; transcript_id "MSTRG.63028.84"; exon_number "9";
chr15	StringTie	exon	43604650	43604846	1000	-	.	gene_id "MSTRG.63028"; transcript_id "MSTRG.63028.84"; exon_number "10";
chr15	StringTie	exon	43605264	43605399	1000	-	.	gene_id "MSTRG.63028"; transcript_id "MSTRG.63028.84"; exon_number "11";
chr15	StringTie	exon	43607863	43607975	1000	-	.	gene_id "MSTRG.63028"; transcript_id "MSTRG.63028.84"; exon_number "12";
chr15	StringTie	exon	43608080	43608203	1000	-	.	gene_id "MSTRG.63028"; transcript_id "MSTRG.63028.84"; exon_number "13";
chr15	StringTie	exon	43609276	43609334	1000	-	.	gene_id "MSTRG.63028"; transcript_id "MSTRG.63028.84"; exon_number "14";
chr15	StringTie	exon	43611499	43611537	1000	-	.	gene_id "MSTRG.63028"; transcript_id "MSTRG.63028.84"; exon_number "15";
chr15	StringTie	exon	43611842	43612024	1000	-	.	gene_id "MSTRG.63028"; transcript_id "MSTRG.63028.84"; exon_number "16";
chr15	StringTie	exon	43612791	43615288	1000	-	.	gene_id "MSTRG.63028"; transcript_id "MSTRG.63028.84"; exon_number "17";
chr15	StringTie	transcript	43599597	43615288	1000	-	.	gene_id "MSTRG.63028"; transcript_id "MSTRG.63028.85";
chr15	StringTie	exon	43599597	43599760	1000	-	.	gene_id "MSTRG.63028"; transcript_id "MSTRG.63028.85"; exon_number "1";
chr15	StringTie	exon	43599960	43600107	1000	-	.	gene_id "MSTRG.63028"; transcript_id "MSTRG.63028.85"; exon_number "2";
chr15	StringTie	exon	43600196	43600293	1000	-	.	gene_id "MSTRG.63028"; transcript_id "MSTRG.63028.85"; exon_number "3";
chr15	StringTie	exon	43600534	43600682	1000	-	.	gene_id "MSTRG.63028"; transcript_id "MSTRG.63028.85"; exon_number "4";
chr15	StringTie	exon	43600885	43601014	1000	-	.	gene_id "MSTRG.63028"; transcript_id "MSTRG.63028.85"; exon_number "5";
chr15	StringTie	exon	43601396	43601551	1000	-	.	gene_id "MSTRG.63028"; transcript_id "MSTRG.63028.85"; exon_number "6";
chr15	StringTie	exon	43603242	43603411	1000	-	.	gene_id "MSTRG.63028"; transcript_id "MSTRG.63028.85"; exon_number "7";
chr15	StringTie	exon	43603996	43604152	1000	-	.	gene_id "MSTRG.63028"; transcript_id "MSTRG.63028.85"; exon_number "8";
chr15	StringTie	exon	43604361	43604451	1000	-	.	gene_id "MSTRG.63028"; transcript_id "MSTRG.63028.85"; exon_number "9";
chr15	StringTie	exon	43604650	43604846	1000	-	.	gene_id "MSTRG.63028"; transcript_id "MSTRG.63028.85"; exon_number "10";
chr15	StringTie	exon	43605264	43605399	1000	-	.	gene_id "MSTRG.63028"; transcript_id "MSTRG.63028.85"; exon_number "11";
chr15	StringTie	exon	43607863	43607975	1000	-	.	gene_id "MSTRG.63028"; transcript_id "MSTRG.63028.85"; exon_number "12";
chr15	StringTie	exon	43608080	43608203	1000	-	.	gene_id "MSTRG.63028"; transcript_id "MSTRG.63028.85"; exon_number "13";
chr15	StringTie	exon	43609276	43609359	1000	-	.	gene_id "MSTRG.63028"; transcript_id "MSTRG.63028.85"; exon_number "14";
chr15	StringTie	exon	43610312	43610437	1000	-	.	gene_id "MSTRG.63028"; transcript_id "MSTRG.63028.85"; exon_number "15";
chr15	StringTie	exon	43611499	43611537	1000	-	.	gene_id "MSTRG.63028"; transcript_id "MSTRG.63028.85"; exon_number "16";
chr15	StringTie	exon	43611842	43611910	1000	-	.	gene_id "MSTRG.63028"; transcript_id "MSTRG.63028.85"; exon_number "17";
chr15	StringTie	exon	43612799	43615288	1000	-	.	gene_id "MSTRG.63028"; transcript_id "MSTRG.63028.85"; exon_number "18";
chr15	StringTie	transcript	43599597	43615288	1000	-	.	gene_id "MSTRG.63028"; transcript_id "MSTRG.63028.86";
chr15	StringTie	exon	43599597	43599760	1000	-	.	gene_id "MSTRG.63028"; transcript_id "MSTRG.63028.86"; exon_number "1";
chr15	StringTie	exon	43599960	43600107	1000	-	.	gene_id "MSTRG.63028"; transcript_id "MSTRG.63028.86"; exon_number "2";
chr15	StringTie	exon	43600196	43600293	1000	-	.	gene_id "MSTRG.63028"; transcript_id "MSTRG.63028.86"; exon_number "3";
chr15	StringTie	exon	43600534	43600682	1000	-	.	gene_id "MSTRG.63028"; transcript_id "MSTRG.63028.86"; exon_number "4";
chr15	StringTie	exon	43600885	43601014	1000	-	.	gene_id "MSTRG.63028"; transcript_id "MSTRG.63028.86"; exon_number "5";
chr15	StringTie	exon	43601396	43601551	1000	-	.	gene_id "MSTRG.63028"; transcript_id "MSTRG.63028.86"; exon_number "6";
chr15	StringTie	exon	43603242	43603411	1000	-	.	gene_id "MSTRG.63028"; transcript_id "MSTRG.63028.86"; exon_number "7";
chr15	StringTie	exon	43603996	43604152	1000	-	.	gene_id "MSTRG.63028"; transcript_id "MSTRG.63028.86"; exon_number "8";
chr15	StringTie	exon	43604361	43604451	1000	-	.	gene_id "MSTRG.63028"; transcript_id "MSTRG.63028.86"; exon_number "9";
chr15	StringTie	exon	43604650	43604846	1000	-	.	gene_id "MSTRG.63028"; transcript_id "MSTRG.63028.86"; exon_number "10";
chr15	StringTie	exon	43605264	43605399	1000	-	.	gene_id "MSTRG.63028"; transcript_id "MSTRG.63028.86"; exon_number "11";
chr15	StringTie	exon	43607863	43607975	1000	-	.	gene_id "MSTRG.63028"; transcript_id "MSTRG.63028.86"; exon_number "12";
chr15	StringTie	exon	43608080	43608203	1000	-	.	gene_id "MSTRG.63028"; transcript_id "MSTRG.63028.86"; exon_number "13";
chr15	StringTie	exon	43609276	43609359	1000	-	.	gene_id "MSTRG.63028"; transcript_id "MSTRG.63028.86"; exon_number "14";
chr15	StringTie	exon	43610312	43610386	1000	-	.	gene_id "MSTRG.63028"; transcript_id "MSTRG.63028.86"; exon_number "15";
chr15	StringTie	exon	43611499	43611537	1000	-	.	gene_id "MSTRG.63028"; transcript_id "MSTRG.63028.86"; exon_number "16";
chr15	StringTie	exon	43611842	43612024	1000	-	.	gene_id "MSTRG.63028"; transcript_id "MSTRG.63028.86"; exon_number "17";
chr15	StringTie	exon	43612791	43615288	1000	-	.	gene_id "MSTRG.63028"; transcript_id "MSTRG.63028.86"; exon_number "18";
chr15	StringTie	transcript	43599597	43612908	1000	-	.	gene_id "MSTRG.63028"; transcript_id "MSTRG.63028.87";
chr15	StringTie	exon	43599597	43599760	1000	-	.	gene_id "MSTRG.63028"; transcript_id "MSTRG.63028.87"; exon_number "1";
chr15	StringTie	exon	43599960	43600107	1000	-	.	gene_id "MSTRG.63028"; transcript_id "MSTRG.63028.87"; exon_number "2";
chr15	StringTie	exon	43600196	43600293	1000	-	.	gene_id "MSTRG.63028"; transcript_id "MSTRG.63028.87"; exon_number "3";
chr15	StringTie	exon	43600534	43600674	1000	-	.	gene_id "MSTRG.63028"; transcript_id "MSTRG.63028.87"; exon_number "4";
chr15	StringTie	exon	43600872	43601014	1000	-	.	gene_id "MSTRG.63028"; transcript_id "MSTRG.63028.87"; exon_number "5";
chr15	StringTie	exon	43601396	43601551	1000	-	.	gene_id "MSTRG.63028"; transcript_id "MSTRG.63028.87"; exon_number "6";
chr15	StringTie	exon	43603242	43603411	1000	-	.	gene_id "MSTRG.63028"; transcript_id "MSTRG.63028.87"; exon_number "7";
chr15	StringTie	exon	43603996	43604152	1000	-	.	gene_id "MSTRG.63028"; transcript_id "MSTRG.63028.87"; exon_number "8";
chr15	StringTie	exon	43604361	43604451	1000	-	.	gene_id "MSTRG.63028"; transcript_id "MSTRG.63028.87"; exon_number "9";
chr15	StringTie	exon	43604650	43604846	1000	-	.	gene_id "MSTRG.63028"; transcript_id "MSTRG.63028.87"; exon_number "10";
chr15	StringTie	exon	43605264	43605399	1000	-	.	gene_id "MSTRG.63028"; transcript_id "MSTRG.63028.87"; exon_number "11";
chr15	StringTie	exon	43607863	43607975	1000	-	.	gene_id "MSTRG.63028"; transcript_id "MSTRG.63028.87"; exon_number "12";
chr15	StringTie	exon	43608080	43608203	1000	-	.	gene_id "MSTRG.63028"; transcript_id "MSTRG.63028.87"; exon_number "13";
chr15	StringTie	exon	43609276	43609334	1000	-	.	gene_id "MSTRG.63028"; transcript_id "MSTRG.63028.87"; exon_number "14";
chr15	StringTie	exon	43610312	43610984	1000	-	.	gene_id "MSTRG.63028"; transcript_id "MSTRG.63028.87"; exon_number "15";
chr15	StringTie	exon	43611499	43611537	1000	-	.	gene_id "MSTRG.63028"; transcript_id "MSTRG.63028.87"; exon_number "16";
chr15	StringTie	exon	43611842	43612024	1000	-	.	gene_id "MSTRG.63028"; transcript_id "MSTRG.63028.87"; exon_number "17";
chr15	StringTie	exon	43612791	43612908	1000	-	.	gene_id "MSTRG.63028"; transcript_id "MSTRG.63028.87"; exon_number "18";
chr15	StringTie	transcript	43599597	43615288	1000	-	.	gene_id "MSTRG.63028"; transcript_id "MSTRG.63028.88";
chr15	StringTie	exon	43599597	43599760	1000	-	.	gene_id "MSTRG.63028"; transcript_id "MSTRG.63028.88"; exon_number "1";
chr15	StringTie	exon	43599960	43600107	1000	-	.	gene_id "MSTRG.63028"; transcript_id "MSTRG.63028.88"; exon_number "2";
chr15	StringTie	exon	43600196	43600293	1000	-	.	gene_id "MSTRG.63028"; transcript_id "MSTRG.63028.88"; exon_number "3";
chr15	StringTie	exon	43600534	43600682	1000	-	.	gene_id "MSTRG.63028"; transcript_id "MSTRG.63028.88"; exon_number "4";
chr15	StringTie	exon	43600885	43601014	1000	-	.	gene_id "MSTRG.63028"; transcript_id "MSTRG.63028.88"; exon_number "5";
chr15	StringTie	exon	43601396	43601551	1000	-	.	gene_id "MSTRG.63028"; transcript_id "MSTRG.63028.88"; exon_number "6";
chr15	StringTie	exon	43603242	43603411	1000	-	.	gene_id "MSTRG.63028"; transcript_id "MSTRG.63028.88"; exon_number "7";
chr15	StringTie	exon	43603996	43604152	1000	-	.	gene_id "MSTRG.63028"; transcript_id "MSTRG.63028.88"; exon_number "8";
chr15	StringTie	exon	43604361	43604451	1000	-	.	gene_id "MSTRG.63028"; transcript_id "MSTRG.63028.88"; exon_number "9";
chr15	StringTie	exon	43604650	43604846	1000	-	.	gene_id "MSTRG.63028"; transcript_id "MSTRG.63028.88"; exon_number "10";
chr15	StringTie	exon	43605264	43605399	1000	-	.	gene_id "MSTRG.63028"; transcript_id "MSTRG.63028.88"; exon_number "11";
chr15	StringTie	exon	43607863	43607975	1000	-	.	gene_id "MSTRG.63028"; transcript_id "MSTRG.63028.88"; exon_number "12";
chr15	StringTie	exon	43608080	43608203	1000	-	.	gene_id "MSTRG.63028"; transcript_id "MSTRG.63028.88"; exon_number "13";
chr15	StringTie	exon	43609276	43609359	1000	-	.	gene_id "MSTRG.63028"; transcript_id "MSTRG.63028.88"; exon_number "14";
chr15	StringTie	exon	43610312	43610437	1000	-	.	gene_id "MSTRG.63028"; transcript_id "MSTRG.63028.88"; exon_number "15";
chr15	StringTie	exon	43611499	43611537	1000	-	.	gene_id "MSTRG.63028"; transcript_id "MSTRG.63028.88"; exon_number "16";
chr15	StringTie	exon	43611842	43612024	1000	-	.	gene_id "MSTRG.63028"; transcript_id "MSTRG.63028.88"; exon_number "17";
chr15	StringTie	exon	43613045	43615288	1000	-	.	gene_id "MSTRG.63028"; transcript_id "MSTRG.63028.88"; exon_number "18";
chr15	StringTie	transcript	43599597	43618240	1000	-	.	gene_id "MSTRG.63028"; transcript_id "MSTRG.63028.89";
chr15	StringTie	exon	43599597	43599760	1000	-	.	gene_id "MSTRG.63028"; transcript_id "MSTRG.63028.89"; exon_number "1";
chr15	StringTie	exon	43599960	43600107	1000	-	.	gene_id "MSTRG.63028"; transcript_id "MSTRG.63028.89"; exon_number "2";
chr15	StringTie	exon	43600196	43600293	1000	-	.	gene_id "MSTRG.63028"; transcript_id "MSTRG.63028.89"; exon_number "3";
chr15	StringTie	exon	43600534	43600682	1000	-	.	gene_id "MSTRG.63028"; transcript_id "MSTRG.63028.89"; exon_number "4";
chr15	StringTie	exon	43600885	43601014	1000	-	.	gene_id "MSTRG.63028"; transcript_id "MSTRG.63028.89"; exon_number "5";
chr15	StringTie	exon	43601396	43601551	1000	-	.	gene_id "MSTRG.63028"; transcript_id "MSTRG.63028.89"; exon_number "6";
chr15	StringTie	exon	43603242	43603411	1000	-	.	gene_id "MSTRG.63028"; transcript_id "MSTRG.63028.89"; exon_number "7";
chr15	StringTie	exon	43603996	43604152	1000	-	.	gene_id "MSTRG.63028"; transcript_id "MSTRG.63028.89"; exon_number "8";
chr15	StringTie	exon	43604361	43604451	1000	-	.	gene_id "MSTRG.63028"; transcript_id "MSTRG.63028.89"; exon_number "9";
chr15	StringTie	exon	43604650	43604846	1000	-	.	gene_id "MSTRG.63028"; transcript_id "MSTRG.63028.89"; exon_number "10";
chr15	StringTie	exon	43605264	43605399	1000	-	.	gene_id "MSTRG.63028"; transcript_id "MSTRG.63028.89"; exon_number "11";
chr15	StringTie	exon	43607863	43607975	1000	-	.	gene_id "MSTRG.63028"; transcript_id "MSTRG.63028.89"; exon_number "12";
chr15	StringTie	exon	43608080	43608203	1000	-	.	gene_id "MSTRG.63028"; transcript_id "MSTRG.63028.89"; exon_number "13";
chr15	StringTie	exon	43609276	43609334	1000	-	.	gene_id "MSTRG.63028"; transcript_id "MSTRG.63028.89"; exon_number "14";
chr15	StringTie	exon	43611499	43611537	1000	-	.	gene_id "MSTRG.63028"; transcript_id "MSTRG.63028.89"; exon_number "15";
chr15	StringTie	exon	43611842	43611910	1000	-	.	gene_id "MSTRG.63028"; transcript_id "MSTRG.63028.89"; exon_number "16";
chr15	StringTie	exon	43612799	43616690	1000	-	.	gene_id "MSTRG.63028"; transcript_id "MSTRG.63028.89"; exon_number "17";
chr15	StringTie	exon	43617458	43617482	1000	-	.	gene_id "MSTRG.63028"; transcript_id "MSTRG.63028.89"; exon_number "18";
chr15	StringTie	exon	43617571	43618240	1000	-	.	gene_id "MSTRG.63028"; transcript_id "MSTRG.63028.89"; exon_number "19";
chr15	StringTie	transcript	43531617	43684725	1000	-	.	gene_id "MSTRG.63028"; transcript_id "MSTRG.63028.9";
chr15	StringTie	exon	43531617	43535476	1000	-	.	gene_id "MSTRG.63028"; transcript_id "MSTRG.63028.9"; exon_number "1";
chr15	StringTie	exon	43539470	43539583	1000	-	.	gene_id "MSTRG.63028"; transcript_id "MSTRG.63028.9"; exon_number "2";
chr15	StringTie	exon	43558795	43558932	1000	-	.	gene_id "MSTRG.63028"; transcript_id "MSTRG.63028.9"; exon_number "3";
chr15	StringTie	exon	43564103	43564165	1000	-	.	gene_id "MSTRG.63028"; transcript_id "MSTRG.63028.9"; exon_number "4";
chr15	StringTie	exon	43564867	43564992	1000	-	.	gene_id "MSTRG.63028"; transcript_id "MSTRG.63028.9"; exon_number "5";
chr15	StringTie	exon	43568463	43568553	1000	-	.	gene_id "MSTRG.63028"; transcript_id "MSTRG.63028.9"; exon_number "6";
chr15	StringTie	exon	43571412	43571576	1000	-	.	gene_id "MSTRG.63028"; transcript_id "MSTRG.63028.9"; exon_number "7";
chr15	StringTie	exon	43571724	43571840	1000	-	.	gene_id "MSTRG.63028"; transcript_id "MSTRG.63028.9"; exon_number "8";
chr15	StringTie	exon	43572769	43572876	1000	-	.	gene_id "MSTRG.63028"; transcript_id "MSTRG.63028.9"; exon_number "9";
chr15	StringTie	exon	43573034	43573160	1000	-	.	gene_id "MSTRG.63028"; transcript_id "MSTRG.63028.9"; exon_number "10";
chr15	StringTie	exon	43573357	43573484	1000	-	.	gene_id "MSTRG.63028"; transcript_id "MSTRG.63028.9"; exon_number "11";
chr15	StringTie	exon	43573809	43574032	1000	-	.	gene_id "MSTRG.63028"; transcript_id "MSTRG.63028.9"; exon_number "12";
chr15	StringTie	exon	43574222	43574363	1000	-	.	gene_id "MSTRG.63028"; transcript_id "MSTRG.63028.9"; exon_number "13";
chr15	StringTie	exon	43576371	43576553	1000	-	.	gene_id "MSTRG.63028"; transcript_id "MSTRG.63028.9"; exon_number "14";
chr15	StringTie	exon	43576827	43576948	1000	-	.	gene_id "MSTRG.63028"; transcript_id "MSTRG.63028.9"; exon_number "15";
chr15	StringTie	exon	43577108	43577239	1000	-	.	gene_id "MSTRG.63028"; transcript_id "MSTRG.63028.9"; exon_number "16";
chr15	StringTie	exon	43577453	43577535	1000	-	.	gene_id "MSTRG.63028"; transcript_id "MSTRG.63028.9"; exon_number "17";
chr15	StringTie	exon	43577622	43577731	1000	-	.	gene_id "MSTRG.63028"; transcript_id "MSTRG.63028.9"; exon_number "18";
chr15	StringTie	exon	43577876	43577951	1000	-	.	gene_id "MSTRG.63028"; transcript_id "MSTRG.63028.9"; exon_number "19";
chr15	StringTie	exon	43578070	43578156	1000	-	.	gene_id "MSTRG.63028"; transcript_id "MSTRG.63028.9"; exon_number "20";
chr15	StringTie	exon	43579019	43579120	1000	-	.	gene_id "MSTRG.63028"; transcript_id "MSTRG.63028.9"; exon_number "21";
chr15	StringTie	exon	43581002	43581123	1000	-	.	gene_id "MSTRG.63028"; transcript_id "MSTRG.63028.9"; exon_number "22";
chr15	StringTie	exon	43581227	43581388	1000	-	.	gene_id "MSTRG.63028"; transcript_id "MSTRG.63028.9"; exon_number "23";
chr15	StringTie	exon	43581853	43581954	1000	-	.	gene_id "MSTRG.63028"; transcript_id "MSTRG.63028.9"; exon_number "24";
chr15	StringTie	exon	43582095	43582249	1000	-	.	gene_id "MSTRG.63028"; transcript_id "MSTRG.63028.9"; exon_number "25";
chr15	StringTie	exon	43582564	43582649	1000	-	.	gene_id "MSTRG.63028"; transcript_id "MSTRG.63028.9"; exon_number "26";
chr15	StringTie	exon	43582862	43582952	1000	-	.	gene_id "MSTRG.63028"; transcript_id "MSTRG.63028.9"; exon_number "27";
chr15	StringTie	exon	43583404	43583599	1000	-	.	gene_id "MSTRG.63028"; transcript_id "MSTRG.63028.9"; exon_number "28";
chr15	StringTie	exon	43584358	43584532	1000	-	.	gene_id "MSTRG.63028"; transcript_id "MSTRG.63028.9"; exon_number "29";
chr15	StringTie	exon	43584799	43584892	1000	-	.	gene_id "MSTRG.63028"; transcript_id "MSTRG.63028.9"; exon_number "30";
chr15	StringTie	exon	43590172	43590193	1000	-	.	gene_id "MSTRG.63028"; transcript_id "MSTRG.63028.9"; exon_number "31";
chr15	StringTie	exon	43684341	43684725	1000	-	.	gene_id "MSTRG.63028"; transcript_id "MSTRG.63028.9"; exon_number "32";
chr15	StringTie	transcript	43599597	43612908	1000	-	.	gene_id "MSTRG.63028"; transcript_id "MSTRG.63028.90";
chr15	StringTie	exon	43599597	43599760	1000	-	.	gene_id "MSTRG.63028"; transcript_id "MSTRG.63028.90"; exon_number "1";
chr15	StringTie	exon	43599960	43600107	1000	-	.	gene_id "MSTRG.63028"; transcript_id "MSTRG.63028.90"; exon_number "2";
chr15	StringTie	exon	43600196	43600293	1000	-	.	gene_id "MSTRG.63028"; transcript_id "MSTRG.63028.90"; exon_number "3";
chr15	StringTie	exon	43600534	43600674	1000	-	.	gene_id "MSTRG.63028"; transcript_id "MSTRG.63028.90"; exon_number "4";
chr15	StringTie	exon	43600872	43601014	1000	-	.	gene_id "MSTRG.63028"; transcript_id "MSTRG.63028.90"; exon_number "5";
chr15	StringTie	exon	43601396	43601551	1000	-	.	gene_id "MSTRG.63028"; transcript_id "MSTRG.63028.90"; exon_number "6";
chr15	StringTie	exon	43603242	43603411	1000	-	.	gene_id "MSTRG.63028"; transcript_id "MSTRG.63028.90"; exon_number "7";
chr15	StringTie	exon	43603996	43604152	1000	-	.	gene_id "MSTRG.63028"; transcript_id "MSTRG.63028.90"; exon_number "8";
chr15	StringTie	exon	43604361	43604451	1000	-	.	gene_id "MSTRG.63028"; transcript_id "MSTRG.63028.90"; exon_number "9";
chr15	StringTie	exon	43604650	43604846	1000	-	.	gene_id "MSTRG.63028"; transcript_id "MSTRG.63028.90"; exon_number "10";
chr15	StringTie	exon	43605264	43605399	1000	-	.	gene_id "MSTRG.63028"; transcript_id "MSTRG.63028.90"; exon_number "11";
chr15	StringTie	exon	43607863	43607975	1000	-	.	gene_id "MSTRG.63028"; transcript_id "MSTRG.63028.90"; exon_number "12";
chr15	StringTie	exon	43608080	43608203	1000	-	.	gene_id "MSTRG.63028"; transcript_id "MSTRG.63028.90"; exon_number "13";
chr15	StringTie	exon	43609276	43609334	1000	-	.	gene_id "MSTRG.63028"; transcript_id "MSTRG.63028.90"; exon_number "14";
chr15	StringTie	exon	43610312	43610440	1000	-	.	gene_id "MSTRG.63028"; transcript_id "MSTRG.63028.90"; exon_number "15";
chr15	StringTie	exon	43610919	43610984	1000	-	.	gene_id "MSTRG.63028"; transcript_id "MSTRG.63028.90"; exon_number "16";
chr15	StringTie	exon	43611499	43611537	1000	-	.	gene_id "MSTRG.63028"; transcript_id "MSTRG.63028.90"; exon_number "17";
chr15	StringTie	exon	43611842	43611910	1000	-	.	gene_id "MSTRG.63028"; transcript_id "MSTRG.63028.90"; exon_number "18";
chr15	StringTie	exon	43612799	43612908	1000	-	.	gene_id "MSTRG.63028"; transcript_id "MSTRG.63028.90"; exon_number "19";
chr15	StringTie	transcript	43599597	43618240	1000	-	.	gene_id "MSTRG.63028"; transcript_id "MSTRG.63028.91";
chr15	StringTie	exon	43599597	43599760	1000	-	.	gene_id "MSTRG.63028"; transcript_id "MSTRG.63028.91"; exon_number "1";
chr15	StringTie	exon	43599960	43600107	1000	-	.	gene_id "MSTRG.63028"; transcript_id "MSTRG.63028.91"; exon_number "2";
chr15	StringTie	exon	43600196	43600293	1000	-	.	gene_id "MSTRG.63028"; transcript_id "MSTRG.63028.91"; exon_number "3";
chr15	StringTie	exon	43600534	43600682	1000	-	.	gene_id "MSTRG.63028"; transcript_id "MSTRG.63028.91"; exon_number "4";
chr15	StringTie	exon	43600885	43601014	1000	-	.	gene_id "MSTRG.63028"; transcript_id "MSTRG.63028.91"; exon_number "5";
chr15	StringTie	exon	43601396	43601551	1000	-	.	gene_id "MSTRG.63028"; transcript_id "MSTRG.63028.91"; exon_number "6";
chr15	StringTie	exon	43603242	43603411	1000	-	.	gene_id "MSTRG.63028"; transcript_id "MSTRG.63028.91"; exon_number "7";
chr15	StringTie	exon	43603996	43604152	1000	-	.	gene_id "MSTRG.63028"; transcript_id "MSTRG.63028.91"; exon_number "8";
chr15	StringTie	exon	43604361	43604451	1000	-	.	gene_id "MSTRG.63028"; transcript_id "MSTRG.63028.91"; exon_number "9";
chr15	StringTie	exon	43604650	43604846	1000	-	.	gene_id "MSTRG.63028"; transcript_id "MSTRG.63028.91"; exon_number "10";
chr15	StringTie	exon	43605264	43605399	1000	-	.	gene_id "MSTRG.63028"; transcript_id "MSTRG.63028.91"; exon_number "11";
chr15	StringTie	exon	43607863	43607975	1000	-	.	gene_id "MSTRG.63028"; transcript_id "MSTRG.63028.91"; exon_number "12";
chr15	StringTie	exon	43608080	43608203	1000	-	.	gene_id "MSTRG.63028"; transcript_id "MSTRG.63028.91"; exon_number "13";
chr15	StringTie	exon	43609276	43609359	1000	-	.	gene_id "MSTRG.63028"; transcript_id "MSTRG.63028.91"; exon_number "14";
chr15	StringTie	exon	43610312	43610440	1000	-	.	gene_id "MSTRG.63028"; transcript_id "MSTRG.63028.91"; exon_number "15";
chr15	StringTie	exon	43610919	43611315	1000	-	.	gene_id "MSTRG.63028"; transcript_id "MSTRG.63028.91"; exon_number "16";
chr15	StringTie	exon	43611499	43611537	1000	-	.	gene_id "MSTRG.63028"; transcript_id "MSTRG.63028.91"; exon_number "17";
chr15	StringTie	exon	43611842	43611910	1000	-	.	gene_id "MSTRG.63028"; transcript_id "MSTRG.63028.91"; exon_number "18";
chr15	StringTie	exon	43612799	43616690	1000	-	.	gene_id "MSTRG.63028"; transcript_id "MSTRG.63028.91"; exon_number "19";
chr15	StringTie	exon	43617458	43617482	1000	-	.	gene_id "MSTRG.63028"; transcript_id "MSTRG.63028.91"; exon_number "20";
chr15	StringTie	exon	43617571	43618240	1000	-	.	gene_id "MSTRG.63028"; transcript_id "MSTRG.63028.91"; exon_number "21";
chr15	StringTie	transcript	43593054	43599406	1000	+	.	gene_id "MSTRG.63029"; transcript_id "ENST00000300283"; gene_name "CKMT1B"; ref_gene_id "ENSG00000237289";
chr15	StringTie	exon	43593054	43593271	1000	+	.	gene_id "MSTRG.63029"; transcript_id "ENST00000300283"; exon_number "1"; gene_name "CKMT1B"; ref_gene_id "ENSG00000237289";
chr15	StringTie	exon	43594045	43594367	1000	+	.	gene_id "MSTRG.63029"; transcript_id "ENST00000300283"; exon_number "2"; gene_name "CKMT1B"; ref_gene_id "ENSG00000237289";
chr15	StringTie	exon	43594972	43595170	1000	+	.	gene_id "MSTRG.63029"; transcript_id "ENST00000300283"; exon_number "3"; gene_name "CKMT1B"; ref_gene_id "ENSG00000237289";
chr15	StringTie	exon	43595374	43595469	1000	+	.	gene_id "MSTRG.63029"; transcript_id "ENST00000300283"; exon_number "4"; gene_name "CKMT1B"; ref_gene_id "ENSG00000237289";
chr15	StringTie	exon	43595856	43596077	1000	+	.	gene_id "MSTRG.63029"; transcript_id "ENST00000300283"; exon_number "5"; gene_name "CKMT1B"; ref_gene_id "ENSG00000237289";
chr15	StringTie	exon	43596207	43596292	1000	+	.	gene_id "MSTRG.63029"; transcript_id "ENST00000300283"; exon_number "6"; gene_name "CKMT1B"; ref_gene_id "ENSG00000237289";
chr15	StringTie	exon	43596408	43596531	1000	+	.	gene_id "MSTRG.63029"; transcript_id "ENST00000300283"; exon_number "7"; gene_name "CKMT1B"; ref_gene_id "ENSG00000237289";
chr15	StringTie	exon	43598193	43598327	1000	+	.	gene_id "MSTRG.63029"; transcript_id "ENST00000300283"; exon_number "8"; gene_name "CKMT1B"; ref_gene_id "ENSG00000237289";
chr15	StringTie	exon	43598827	43598952	1000	+	.	gene_id "MSTRG.63029"; transcript_id "ENST00000300283"; exon_number "9"; gene_name "CKMT1B"; ref_gene_id "ENSG00000237289";
chr15	StringTie	exon	43599157	43599406	1000	+	.	gene_id "MSTRG.63029"; transcript_id "ENST00000300283"; exon_number "10"; gene_name "CKMT1B"; ref_gene_id "ENSG00000237289";
chr15	StringTie	transcript	43702363	43702470	1000	+	.	gene_id "MSTRG.63029"; transcript_id "ENST00000364266"; gene_name "RNU6-353P"; ref_gene_id "ENSG00000201136";
chr15	StringTie	exon	43702363	43702470	1000	+	.	gene_id "MSTRG.63029"; transcript_id "ENST00000364266"; exon_number "1"; gene_name "RNU6-353P"; ref_gene_id "ENSG00000201136";
chr15	StringTie	transcript	43599392	43604901	1000	+	.	gene_id "MSTRG.63029"; transcript_id "ENST00000411560"; gene_name "CKMT1B"; ref_gene_id "ENSG00000237289";
chr15	StringTie	exon	43599392	43599533	1000	+	.	gene_id "MSTRG.63029"; transcript_id "ENST00000411560"; exon_number "1"; gene_name "CKMT1B"; ref_gene_id "ENSG00000237289";
chr15	StringTie	exon	43604784	43604901	1000	+	.	gene_id "MSTRG.63029"; transcript_id "ENST00000411560"; exon_number "2"; gene_name "CKMT1B"; ref_gene_id "ENSG00000237289";
chr15	StringTie	transcript	43692900	43695301	1000	+	.	gene_id "MSTRG.63029"; transcript_id "ENST00000411750"; gene_name "CKMT1A"; ref_gene_id "ENSG00000223572";
chr15	StringTie	exon	43692900	43693103	1000	+	.	gene_id "MSTRG.63029"; transcript_id "ENST00000411750"; exon_number "1"; gene_name "CKMT1A"; ref_gene_id "ENSG00000223572";
chr15	StringTie	exon	43693940	43694199	1000	+	.	gene_id "MSTRG.63029"; transcript_id "ENST00000411750"; exon_number "2"; gene_name "CKMT1A"; ref_gene_id "ENSG00000223572";
chr15	StringTie	exon	43694804	43695002	1000	+	.	gene_id "MSTRG.63029"; transcript_id "ENST00000411750"; exon_number "3"; gene_name "CKMT1A"; ref_gene_id "ENSG00000223572";
chr15	StringTie	exon	43695206	43695301	1000	+	.	gene_id "MSTRG.63029"; transcript_id "ENST00000411750"; exon_number "4"; gene_name "CKMT1A"; ref_gene_id "ENSG00000223572";
chr15	StringTie	transcript	43693527	43699222	1000	+	.	gene_id "MSTRG.63029"; transcript_id "ENST00000413453"; gene_name "CKMT1A"; ref_gene_id "ENSG00000223572";
chr15	StringTie	exon	43693527	43694199	1000	+	.	gene_id "MSTRG.63029"; transcript_id "ENST00000413453"; exon_number "1"; gene_name "CKMT1A"; ref_gene_id "ENSG00000223572";
chr15	StringTie	exon	43694804	43695002	1000	+	.	gene_id "MSTRG.63029"; transcript_id "ENST00000413453"; exon_number "2"; gene_name "CKMT1A"; ref_gene_id "ENSG00000223572";
chr15	StringTie	exon	43695206	43695301	1000	+	.	gene_id "MSTRG.63029"; transcript_id "ENST00000413453"; exon_number "3"; gene_name "CKMT1A"; ref_gene_id "ENSG00000223572";
chr15	StringTie	exon	43695688	43695909	1000	+	.	gene_id "MSTRG.63029"; transcript_id "ENST00000413453"; exon_number "4"; gene_name "CKMT1A"; ref_gene_id "ENSG00000223572";
chr15	StringTie	exon	43696039	43696124	1000	+	.	gene_id "MSTRG.63029"; transcript_id "ENST00000413453"; exon_number "5"; gene_name "CKMT1A"; ref_gene_id "ENSG00000223572";
chr15	StringTie	exon	43696240	43696363	1000	+	.	gene_id "MSTRG.63029"; transcript_id "ENST00000413453"; exon_number "6"; gene_name "CKMT1A"; ref_gene_id "ENSG00000223572";
chr15	StringTie	exon	43698014	43698148	1000	+	.	gene_id "MSTRG.63029"; transcript_id "ENST00000413453"; exon_number "7"; gene_name "CKMT1A"; ref_gene_id "ENSG00000223572";
chr15	StringTie	exon	43698641	43698766	1000	+	.	gene_id "MSTRG.63029"; transcript_id "ENST00000413453"; exon_number "8"; gene_name "CKMT1A"; ref_gene_id "ENSG00000223572";
chr15	StringTie	exon	43698973	43699222	1000	+	.	gene_id "MSTRG.63029"; transcript_id "ENST00000413453"; exon_number "9"; gene_name "CKMT1A"; ref_gene_id "ENSG00000223572";
chr15	StringTie	transcript	43693871	43695815	1000	+	.	gene_id "MSTRG.63029"; transcript_id "ENST00000415044"; gene_name "CKMT1A"; ref_gene_id "ENSG00000223572";
chr15	StringTie	exon	43693871	43694199	1000	+	.	gene_id "MSTRG.63029"; transcript_id "ENST00000415044"; exon_number "1"; gene_name "CKMT1A"; ref_gene_id "ENSG00000223572";
chr15	StringTie	exon	43694711	43695002	1000	+	.	gene_id "MSTRG.63029"; transcript_id "ENST00000415044"; exon_number "2"; gene_name "CKMT1A"; ref_gene_id "ENSG00000223572";
chr15	StringTie	exon	43695206	43695301	1000	+	.	gene_id "MSTRG.63029"; transcript_id "ENST00000415044"; exon_number "3"; gene_name "CKMT1A"; ref_gene_id "ENSG00000223572";
chr15	StringTie	exon	43695688	43695815	1000	+	.	gene_id "MSTRG.63029"; transcript_id "ENST00000415044"; exon_number "4"; gene_name "CKMT1A"; ref_gene_id "ENSG00000223572";
chr15	StringTie	transcript	43593603	43595132	1000	+	.	gene_id "MSTRG.63029"; transcript_id "ENST00000417289"; gene_name "CKMT1B"; ref_gene_id "ENSG00000237289";
chr15	StringTie	exon	43593603	43593711	1000	+	.	gene_id "MSTRG.63029"; transcript_id "ENST00000417289"; exon_number "1"; gene_name "CKMT1B"; ref_gene_id "ENSG00000237289";
chr15	StringTie	exon	43594045	43594367	1000	+	.	gene_id "MSTRG.63029"; transcript_id "ENST00000417289"; exon_number "2"; gene_name "CKMT1B"; ref_gene_id "ENSG00000237289";
chr15	StringTie	exon	43594972	43595132	1000	+	.	gene_id "MSTRG.63029"; transcript_id "ENST00000417289"; exon_number "3"; gene_name "CKMT1B"; ref_gene_id "ENSG00000237289";
chr15	StringTie	transcript	43594028	43596008	1000	+	.	gene_id "MSTRG.63029"; transcript_id "ENST00000428981"; gene_name "CKMT1B"; ref_gene_id "ENSG00000237289";
chr15	StringTie	exon	43594028	43594367	1000	+	.	gene_id "MSTRG.63029"; transcript_id "ENST00000428981"; exon_number "1"; gene_name "CKMT1B"; ref_gene_id "ENSG00000237289";
chr15	StringTie	exon	43595374	43595469	1000	+	.	gene_id "MSTRG.63029"; transcript_id "ENST00000428981"; exon_number "2"; gene_name "CKMT1B"; ref_gene_id "ENSG00000237289";
chr15	StringTie	exon	43595900	43596008	1000	+	.	gene_id "MSTRG.63029"; transcript_id "ENST00000428981"; exon_number "3"; gene_name "CKMT1B"; ref_gene_id "ENSG00000237289";
chr15	StringTie	transcript	43692886	43699222	1000	+	.	gene_id "MSTRG.63029"; transcript_id "ENST00000434505"; gene_name "CKMT1A"; ref_gene_id "ENSG00000223572";
chr15	StringTie	exon	43692886	43693103	1000	+	.	gene_id "MSTRG.63029"; transcript_id "ENST00000434505"; exon_number "1"; gene_name "CKMT1A"; ref_gene_id "ENSG00000223572";
chr15	StringTie	exon	43693877	43694199	1000	+	.	gene_id "MSTRG.63029"; transcript_id "ENST00000434505"; exon_number "2"; gene_name "CKMT1A"; ref_gene_id "ENSG00000223572";
chr15	StringTie	exon	43694804	43695002	1000	+	.	gene_id "MSTRG.63029"; transcript_id "ENST00000434505"; exon_number "3"; gene_name "CKMT1A"; ref_gene_id "ENSG00000223572";
chr15	StringTie	exon	43695206	43695301	1000	+	.	gene_id "MSTRG.63029"; transcript_id "ENST00000434505"; exon_number "4"; gene_name "CKMT1A"; ref_gene_id "ENSG00000223572";
chr15	StringTie	exon	43695688	43695909	1000	+	.	gene_id "MSTRG.63029"; transcript_id "ENST00000434505"; exon_number "5"; gene_name "CKMT1A"; ref_gene_id "ENSG00000223572";
chr15	StringTie	exon	43696039	43696124	1000	+	.	gene_id "MSTRG.63029"; transcript_id "ENST00000434505"; exon_number "6"; gene_name "CKMT1A"; ref_gene_id "ENSG00000223572";
chr15	StringTie	exon	43696240	43696363	1000	+	.	gene_id "MSTRG.63029"; transcript_id "ENST00000434505"; exon_number "7"; gene_name "CKMT1A"; ref_gene_id "ENSG00000223572";
chr15	StringTie	exon	43698014	43698148	1000	+	.	gene_id "MSTRG.63029"; transcript_id "ENST00000434505"; exon_number "8"; gene_name "CKMT1A"; ref_gene_id "ENSG00000223572";
chr15	StringTie	exon	43698641	43698766	1000	+	.	gene_id "MSTRG.63029"; transcript_id "ENST00000434505"; exon_number "9"; gene_name "CKMT1A"; ref_gene_id "ENSG00000223572";
chr15	StringTie	exon	43698973	43699222	1000	+	.	gene_id "MSTRG.63029"; transcript_id "ENST00000434505"; exon_number "10"; gene_name "CKMT1A"; ref_gene_id "ENSG00000223572";
chr15	StringTie	transcript	43594027	43599406	1000	+	.	gene_id "MSTRG.63029"; transcript_id "ENST00000437534"; gene_name "CKMT1B"; ref_gene_id "ENSG00000237289";
chr15	StringTie	exon	43594027	43594367	1000	+	.	gene_id "MSTRG.63029"; transcript_id "ENST00000437534"; exon_number "1"; gene_name "CKMT1B"; ref_gene_id "ENSG00000237289";
chr15	StringTie	exon	43594972	43595170	1000	+	.	gene_id "MSTRG.63029"; transcript_id "ENST00000437534"; exon_number "2"; gene_name "CKMT1B"; ref_gene_id "ENSG00000237289";
chr15	StringTie	exon	43595374	43595469	1000	+	.	gene_id "MSTRG.63029"; transcript_id "ENST00000437534"; exon_number "3"; gene_name "CKMT1B"; ref_gene_id "ENSG00000237289";
chr15	StringTie	exon	43595856	43596077	1000	+	.	gene_id "MSTRG.63029"; transcript_id "ENST00000437534"; exon_number "4"; gene_name "CKMT1B"; ref_gene_id "ENSG00000237289";
chr15	StringTie	exon	43596207	43596292	1000	+	.	gene_id "MSTRG.63029"; transcript_id "ENST00000437534"; exon_number "5"; gene_name "CKMT1B"; ref_gene_id "ENSG00000237289";
chr15	StringTie	exon	43596408	43596531	1000	+	.	gene_id "MSTRG.63029"; transcript_id "ENST00000437534"; exon_number "6"; gene_name "CKMT1B"; ref_gene_id "ENSG00000237289";
chr15	StringTie	exon	43597376	43598327	1000	+	.	gene_id "MSTRG.63029"; transcript_id "ENST00000437534"; exon_number "7"; gene_name "CKMT1B"; ref_gene_id "ENSG00000237289";
chr15	StringTie	exon	43598827	43598952	1000	+	.	gene_id "MSTRG.63029"; transcript_id "ENST00000437534"; exon_number "8"; gene_name "CKMT1B"; ref_gene_id "ENSG00000237289";
chr15	StringTie	exon	43599157	43599406	1000	+	.	gene_id "MSTRG.63029"; transcript_id "ENST00000437534"; exon_number "9"; gene_name "CKMT1B"; ref_gene_id "ENSG00000237289";
chr15	StringTie	transcript	43593063	43595412	1000	+	.	gene_id "MSTRG.63029"; transcript_id "ENST00000437924"; gene_name "CKMT1B"; ref_gene_id "ENSG00000237289";
chr15	StringTie	exon	43593063	43593271	1000	+	.	gene_id "MSTRG.63029"; transcript_id "ENST00000437924"; exon_number "1"; gene_name "CKMT1B"; ref_gene_id "ENSG00000237289";
chr15	StringTie	exon	43594183	43594367	1000	+	.	gene_id "MSTRG.63029"; transcript_id "ENST00000437924"; exon_number "2"; gene_name "CKMT1B"; ref_gene_id "ENSG00000237289";
chr15	StringTie	exon	43594972	43595170	1000	+	.	gene_id "MSTRG.63029"; transcript_id "ENST00000437924"; exon_number "3"; gene_name "CKMT1B"; ref_gene_id "ENSG00000237289";
chr15	StringTie	exon	43595374	43595412	1000	+	.	gene_id "MSTRG.63029"; transcript_id "ENST00000437924"; exon_number "4"; gene_name "CKMT1B"; ref_gene_id "ENSG00000237289";
chr15	StringTie	transcript	43593859	43599406	1000	+	.	gene_id "MSTRG.63029"; transcript_id "ENST00000441322"; gene_name "CKMT1B"; ref_gene_id "ENSG00000237289";
chr15	StringTie	exon	43593859	43594367	1000	+	.	gene_id "MSTRG.63029"; transcript_id "ENST00000441322"; exon_number "1"; gene_name "CKMT1B"; ref_gene_id "ENSG00000237289";
chr15	StringTie	exon	43594972	43595170	1000	+	.	gene_id "MSTRG.63029"; transcript_id "ENST00000441322"; exon_number "2"; gene_name "CKMT1B"; ref_gene_id "ENSG00000237289";
chr15	StringTie	exon	43595374	43595469	1000	+	.	gene_id "MSTRG.63029"; transcript_id "ENST00000441322"; exon_number "3"; gene_name "CKMT1B"; ref_gene_id "ENSG00000237289";
chr15	StringTie	exon	43595856	43596077	1000	+	.	gene_id "MSTRG.63029"; transcript_id "ENST00000441322"; exon_number "4"; gene_name "CKMT1B"; ref_gene_id "ENSG00000237289";
chr15	StringTie	exon	43596207	43596292	1000	+	.	gene_id "MSTRG.63029"; transcript_id "ENST00000441322"; exon_number "5"; gene_name "CKMT1B"; ref_gene_id "ENSG00000237289";
chr15	StringTie	exon	43596408	43596531	1000	+	.	gene_id "MSTRG.63029"; transcript_id "ENST00000441322"; exon_number "6"; gene_name "CKMT1B"; ref_gene_id "ENSG00000237289";
chr15	StringTie	exon	43598193	43598327	1000	+	.	gene_id "MSTRG.63029"; transcript_id "ENST00000441322"; exon_number "7"; gene_name "CKMT1B"; ref_gene_id "ENSG00000237289";
chr15	StringTie	exon	43598827	43598952	1000	+	.	gene_id "MSTRG.63029"; transcript_id "ENST00000441322"; exon_number "8"; gene_name "CKMT1B"; ref_gene_id "ENSG00000237289";
chr15	StringTie	exon	43599157	43599406	1000	+	.	gene_id "MSTRG.63029"; transcript_id "ENST00000441322"; exon_number "9"; gene_name "CKMT1B"; ref_gene_id "ENSG00000237289";
chr15	StringTie	transcript	43593601	43595018	1000	+	.	gene_id "MSTRG.63029"; transcript_id "ENST00000449946"; gene_name "CKMT1B"; ref_gene_id "ENSG00000237289";
chr15	StringTie	exon	43593601	43593679	1000	+	.	gene_id "MSTRG.63029"; transcript_id "ENST00000449946"; exon_number "1"; gene_name "CKMT1B"; ref_gene_id "ENSG00000237289";
chr15	StringTie	exon	43594045	43594367	1000	+	.	gene_id "MSTRG.63029"; transcript_id "ENST00000449946"; exon_number "2"; gene_name "CKMT1B"; ref_gene_id "ENSG00000237289";
chr15	StringTie	exon	43594879	43595018	1000	+	.	gene_id "MSTRG.63029"; transcript_id "ENST00000449946"; exon_number "3"; gene_name "CKMT1B"; ref_gene_id "ENSG00000237289";
chr15	StringTie	transcript	43594027	43595927	1000	+	.	gene_id "MSTRG.63029"; transcript_id "ENST00000453733"; gene_name "CKMT1B"; ref_gene_id "ENSG00000237289";
chr15	StringTie	exon	43594027	43594367	1000	+	.	gene_id "MSTRG.63029"; transcript_id "ENST00000453733"; exon_number "1"; gene_name "CKMT1B"; ref_gene_id "ENSG00000237289";
chr15	StringTie	exon	43594879	43595170	1000	+	.	gene_id "MSTRG.63029"; transcript_id "ENST00000453733"; exon_number "2"; gene_name "CKMT1B"; ref_gene_id "ENSG00000237289";
chr15	StringTie	exon	43595374	43595469	1000	+	.	gene_id "MSTRG.63029"; transcript_id "ENST00000453733"; exon_number "3"; gene_name "CKMT1B"; ref_gene_id "ENSG00000237289";
chr15	StringTie	exon	43595856	43595927	1000	+	.	gene_id "MSTRG.63029"; transcript_id "ENST00000453733"; exon_number "4"; gene_name "CKMT1B"; ref_gene_id "ENSG00000237289";
chr15	StringTie	transcript	43593054	43596264	1000	+	.	gene_id "MSTRG.63029"; transcript_id "ENST00000453782"; gene_name "CKMT1B"; ref_gene_id "ENSG00000237289";
chr15	StringTie	exon	43593054	43593271	1000	+	.	gene_id "MSTRG.63029"; transcript_id "ENST00000453782"; exon_number "1"; gene_name "CKMT1B"; ref_gene_id "ENSG00000237289";
chr15	StringTie	exon	43594045	43594367	1000	+	.	gene_id "MSTRG.63029"; transcript_id "ENST00000453782"; exon_number "2"; gene_name "CKMT1B"; ref_gene_id "ENSG00000237289";
chr15	StringTie	exon	43594972	43595170	1000	+	.	gene_id "MSTRG.63029"; transcript_id "ENST00000453782"; exon_number "3"; gene_name "CKMT1B"; ref_gene_id "ENSG00000237289";
chr15	StringTie	exon	43595374	43595469	1000	+	.	gene_id "MSTRG.63029"; transcript_id "ENST00000453782"; exon_number "4"; gene_name "CKMT1B"; ref_gene_id "ENSG00000237289";
chr15	StringTie	exon	43595856	43596077	1000	+	.	gene_id "MSTRG.63029"; transcript_id "ENST00000453782"; exon_number "5"; gene_name "CKMT1B"; ref_gene_id "ENSG00000237289";
chr15	StringTie	exon	43596207	43596264	1000	+	.	gene_id "MSTRG.63029"; transcript_id "ENST00000453782"; exon_number "6"; gene_name "CKMT1B"; ref_gene_id "ENSG00000237289";
chr15	StringTie	transcript	43693040	43695280	1000	+	.	gene_id "MSTRG.63029"; transcript_id "ENST00000457648"; gene_name "CKMT1A"; ref_gene_id "ENSG00000223572";
chr15	StringTie	exon	43693040	43693103	1000	+	.	gene_id "MSTRG.63029"; transcript_id "ENST00000457648"; exon_number "1"; gene_name "CKMT1A"; ref_gene_id "ENSG00000223572";
chr15	StringTie	exon	43693877	43694199	1000	+	.	gene_id "MSTRG.63029"; transcript_id "ENST00000457648"; exon_number "2"; gene_name "CKMT1A"; ref_gene_id "ENSG00000223572";
chr15	StringTie	exon	43694527	43695002	1000	+	.	gene_id "MSTRG.63029"; transcript_id "ENST00000457648"; exon_number "3"; gene_name "CKMT1A"; ref_gene_id "ENSG00000223572";
chr15	StringTie	exon	43695206	43695280	1000	+	.	gene_id "MSTRG.63029"; transcript_id "ENST00000457648"; exon_number "4"; gene_name "CKMT1A"; ref_gene_id "ENSG00000223572";
chr15	StringTie	transcript	43593087	43594422	1000	+	.	gene_id "MSTRG.63029"; transcript_id "ENST00000475589"; gene_name "CKMT1B"; ref_gene_id "ENSG00000237289";
chr15	StringTie	exon	43593087	43593271	1000	+	.	gene_id "MSTRG.63029"; transcript_id "ENST00000475589"; exon_number "1"; gene_name "CKMT1B"; ref_gene_id "ENSG00000237289";
chr15	StringTie	exon	43594045	43594422	1000	+	.	gene_id "MSTRG.63029"; transcript_id "ENST00000475589"; exon_number "2"; gene_name "CKMT1B"; ref_gene_id "ENSG00000237289";
chr15	StringTie	transcript	43695797	43696971	1000	+	.	gene_id "MSTRG.63029"; transcript_id "ENST00000479938"; gene_name "CKMT1A"; ref_gene_id "ENSG00000223572";
chr15	StringTie	exon	43695797	43695909	1000	+	.	gene_id "MSTRG.63029"; transcript_id "ENST00000479938"; exon_number "1"; gene_name "CKMT1A"; ref_gene_id "ENSG00000223572";
chr15	StringTie	exon	43696039	43696124	1000	+	.	gene_id "MSTRG.63029"; transcript_id "ENST00000479938"; exon_number "2"; gene_name "CKMT1A"; ref_gene_id "ENSG00000223572";
chr15	StringTie	exon	43696240	43696971	1000	+	.	gene_id "MSTRG.63029"; transcript_id "ENST00000479938"; exon_number "3"; gene_name "CKMT1A"; ref_gene_id "ENSG00000223572";
chr15	StringTie	transcript	43593208	43595107	1000	+	.	gene_id "MSTRG.63029"; transcript_id "ENST00000481666"; gene_name "CKMT1B"; ref_gene_id "ENSG00000237289";
chr15	StringTie	exon	43593208	43593271	1000	+	.	gene_id "MSTRG.63029"; transcript_id "ENST00000481666"; exon_number "1"; gene_name "CKMT1B"; ref_gene_id "ENSG00000237289";
chr15	StringTie	exon	43594045	43594367	1000	+	.	gene_id "MSTRG.63029"; transcript_id "ENST00000481666"; exon_number "2"; gene_name "CKMT1B"; ref_gene_id "ENSG00000237289";
chr15	StringTie	exon	43594695	43595107	1000	+	.	gene_id "MSTRG.63029"; transcript_id "ENST00000481666"; exon_number "3"; gene_name "CKMT1B"; ref_gene_id "ENSG00000237289";
chr15	StringTie	transcript	43695132	43695849	1000	+	.	gene_id "MSTRG.63029"; transcript_id "ENST00000483604"; gene_name "CKMT1A"; ref_gene_id "ENSG00000223572";
chr15	StringTie	exon	43695132	43695301	1000	+	.	gene_id "MSTRG.63029"; transcript_id "ENST00000483604"; exon_number "1"; gene_name "CKMT1A"; ref_gene_id "ENSG00000223572";
chr15	StringTie	exon	43695688	43695849	1000	+	.	gene_id "MSTRG.63029"; transcript_id "ENST00000483604"; exon_number "2"; gene_name "CKMT1A"; ref_gene_id "ENSG00000223572";
chr15	StringTie	transcript	43594019	43594944	1000	+	.	gene_id "MSTRG.63029"; transcript_id "ENST00000495545"; gene_name "CKMT1B"; ref_gene_id "ENSG00000237289";
chr15	StringTie	exon	43594019	43594367	1000	+	.	gene_id "MSTRG.63029"; transcript_id "ENST00000495545"; exon_number "1"; gene_name "CKMT1B"; ref_gene_id "ENSG00000237289";
chr15	StringTie	exon	43594695	43594944	1000	+	.	gene_id "MSTRG.63029"; transcript_id "ENST00000495545"; exon_number "2"; gene_name "CKMT1B"; ref_gene_id "ENSG00000237289";
chr15	StringTie	transcript	43594019	43595925	1000	+	.	gene_id "MSTRG.63029"; transcript_id "ENST00000498538"; gene_name "CKMT1B"; ref_gene_id "ENSG00000237289";
chr15	StringTie	exon	43594019	43594367	1000	+	.	gene_id "MSTRG.63029"; transcript_id "ENST00000498538"; exon_number "1"; gene_name "CKMT1B"; ref_gene_id "ENSG00000237289";
chr15	StringTie	exon	43594972	43595170	1000	+	.	gene_id "MSTRG.63029"; transcript_id "ENST00000498538"; exon_number "2"; gene_name "CKMT1B"; ref_gene_id "ENSG00000237289";
chr15	StringTie	exon	43595374	43595469	1000	+	.	gene_id "MSTRG.63029"; transcript_id "ENST00000498538"; exon_number "3"; gene_name "CKMT1B"; ref_gene_id "ENSG00000237289";
chr15	StringTie	exon	43595900	43595925	1000	+	.	gene_id "MSTRG.63029"; transcript_id "ENST00000498538"; exon_number "4"; gene_name "CKMT1B"; ref_gene_id "ENSG00000237289";
chr15	StringTie	transcript	43693875	43697217	1000	+	.	gene_id "MSTRG.63029"; transcript_id "ENST00000626814"; gene_name "CKMT1A"; ref_gene_id "ENSG00000223572";
chr15	StringTie	exon	43693875	43694199	1000	+	.	gene_id "MSTRG.63029"; transcript_id "ENST00000626814"; exon_number "1"; gene_name "CKMT1A"; ref_gene_id "ENSG00000223572";
chr15	StringTie	exon	43694804	43695002	1000	+	.	gene_id "MSTRG.63029"; transcript_id "ENST00000626814"; exon_number "2"; gene_name "CKMT1A"; ref_gene_id "ENSG00000223572";
chr15	StringTie	exon	43695206	43695301	1000	+	.	gene_id "MSTRG.63029"; transcript_id "ENST00000626814"; exon_number "3"; gene_name "CKMT1A"; ref_gene_id "ENSG00000223572";
chr15	StringTie	exon	43695688	43695909	1000	+	.	gene_id "MSTRG.63029"; transcript_id "ENST00000626814"; exon_number "4"; gene_name "CKMT1A"; ref_gene_id "ENSG00000223572";
chr15	StringTie	exon	43696039	43696124	1000	+	.	gene_id "MSTRG.63029"; transcript_id "ENST00000626814"; exon_number "5"; gene_name "CKMT1A"; ref_gene_id "ENSG00000223572";
chr15	StringTie	exon	43696240	43696363	1000	+	.	gene_id "MSTRG.63029"; transcript_id "ENST00000626814"; exon_number "6"; gene_name "CKMT1A"; ref_gene_id "ENSG00000223572";
chr15	StringTie	exon	43697197	43697217	1000	+	.	gene_id "MSTRG.63029"; transcript_id "ENST00000626814"; exon_number "7"; gene_name "CKMT1A"; ref_gene_id "ENSG00000223572";
chr15	StringTie	transcript	43594042	43597396	1000	+	.	gene_id "MSTRG.63029"; transcript_id "ENST00000627381"; gene_name "CKMT1B"; ref_gene_id "ENSG00000237289";
chr15	StringTie	exon	43594042	43594367	1000	+	.	gene_id "MSTRG.63029"; transcript_id "ENST00000627381"; exon_number "1"; gene_name "CKMT1B"; ref_gene_id "ENSG00000237289";
chr15	StringTie	exon	43594972	43595170	1000	+	.	gene_id "MSTRG.63029"; transcript_id "ENST00000627381"; exon_number "2"; gene_name "CKMT1B"; ref_gene_id "ENSG00000237289";
chr15	StringTie	exon	43595374	43595469	1000	+	.	gene_id "MSTRG.63029"; transcript_id "ENST00000627381"; exon_number "3"; gene_name "CKMT1B"; ref_gene_id "ENSG00000237289";
chr15	StringTie	exon	43595856	43596077	1000	+	.	gene_id "MSTRG.63029"; transcript_id "ENST00000627381"; exon_number "4"; gene_name "CKMT1B"; ref_gene_id "ENSG00000237289";
chr15	StringTie	exon	43596207	43596292	1000	+	.	gene_id "MSTRG.63029"; transcript_id "ENST00000627381"; exon_number "5"; gene_name "CKMT1B"; ref_gene_id "ENSG00000237289";
chr15	StringTie	exon	43596408	43596531	1000	+	.	gene_id "MSTRG.63029"; transcript_id "ENST00000627381"; exon_number "6"; gene_name "CKMT1B"; ref_gene_id "ENSG00000237289";
chr15	StringTie	exon	43597376	43597396	1000	+	.	gene_id "MSTRG.63029"; transcript_id "ENST00000627381"; exon_number "7"; gene_name "CKMT1B"; ref_gene_id "ENSG00000237289";
chr15	StringTie	transcript	43590261	43604974	1000	+	.	gene_id "MSTRG.63029"; transcript_id "MSTRG.63029.1";
chr15	StringTie	exon	43590261	43593271	1000	+	.	gene_id "MSTRG.63029"; transcript_id "MSTRG.63029.1"; exon_number "1";
chr15	StringTie	exon	43594183	43594367	1000	+	.	gene_id "MSTRG.63029"; transcript_id "MSTRG.63029.1"; exon_number "2";
chr15	StringTie	exon	43595374	43595469	1000	+	.	gene_id "MSTRG.63029"; transcript_id "MSTRG.63029.1"; exon_number "3";
chr15	StringTie	exon	43595900	43596077	1000	+	.	gene_id "MSTRG.63029"; transcript_id "MSTRG.63029.1"; exon_number "4";
chr15	StringTie	exon	43596207	43596292	1000	+	.	gene_id "MSTRG.63029"; transcript_id "MSTRG.63029.1"; exon_number "5";
chr15	StringTie	exon	43596408	43596531	1000	+	.	gene_id "MSTRG.63029"; transcript_id "MSTRG.63029.1"; exon_number "6";
chr15	StringTie	exon	43598193	43598327	1000	+	.	gene_id "MSTRG.63029"; transcript_id "MSTRG.63029.1"; exon_number "7";
chr15	StringTie	exon	43598827	43598952	1000	+	.	gene_id "MSTRG.63029"; transcript_id "MSTRG.63029.1"; exon_number "8";
chr15	StringTie	exon	43599157	43599533	1000	+	.	gene_id "MSTRG.63029"; transcript_id "MSTRG.63029.1"; exon_number "9";
chr15	StringTie	exon	43604784	43604974	1000	+	.	gene_id "MSTRG.63029"; transcript_id "MSTRG.63029.1"; exon_number "10";
chr15	StringTie	transcript	43592804	43599505	1000	+	.	gene_id "MSTRG.63029"; transcript_id "MSTRG.63029.10";
chr15	StringTie	exon	43592804	43593679	1000	+	.	gene_id "MSTRG.63029"; transcript_id "MSTRG.63029.10"; exon_number "1";
chr15	StringTie	exon	43594045	43594367	1000	+	.	gene_id "MSTRG.63029"; transcript_id "MSTRG.63029.10"; exon_number "2";
chr15	StringTie	exon	43594972	43595170	1000	+	.	gene_id "MSTRG.63029"; transcript_id "MSTRG.63029.10"; exon_number "3";
chr15	StringTie	exon	43595374	43595469	1000	+	.	gene_id "MSTRG.63029"; transcript_id "MSTRG.63029.10"; exon_number "4";
chr15	StringTie	exon	43595856	43596077	1000	+	.	gene_id "MSTRG.63029"; transcript_id "MSTRG.63029.10"; exon_number "5";
chr15	StringTie	exon	43596207	43596292	1000	+	.	gene_id "MSTRG.63029"; transcript_id "MSTRG.63029.10"; exon_number "6";
chr15	StringTie	exon	43596408	43596531	1000	+	.	gene_id "MSTRG.63029"; transcript_id "MSTRG.63029.10"; exon_number "7";
chr15	StringTie	exon	43597376	43598327	1000	+	.	gene_id "MSTRG.63029"; transcript_id "MSTRG.63029.10"; exon_number "8";
chr15	StringTie	exon	43598827	43598952	1000	+	.	gene_id "MSTRG.63029"; transcript_id "MSTRG.63029.10"; exon_number "9";
chr15	StringTie	exon	43599157	43599505	1000	+	.	gene_id "MSTRG.63029"; transcript_id "MSTRG.63029.10"; exon_number "10";
chr15	StringTie	transcript	43594027	43699255	1000	+	.	gene_id "MSTRG.63029"; transcript_id "MSTRG.63029.100";
chr15	StringTie	exon	43594027	43594367	1000	+	.	gene_id "MSTRG.63029"; transcript_id "MSTRG.63029.100"; exon_number "1";
chr15	StringTie	exon	43594879	43595170	1000	+	.	gene_id "MSTRG.63029"; transcript_id "MSTRG.63029.100"; exon_number "2";
chr15	StringTie	exon	43595374	43595469	1000	+	.	gene_id "MSTRG.63029"; transcript_id "MSTRG.63029.100"; exon_number "3";
chr15	StringTie	exon	43595856	43596292	1000	+	.	gene_id "MSTRG.63029"; transcript_id "MSTRG.63029.100"; exon_number "4";
chr15	StringTie	exon	43596408	43596531	1000	+	.	gene_id "MSTRG.63029"; transcript_id "MSTRG.63029.100"; exon_number "5";
chr15	StringTie	exon	43598193	43598327	1000	+	.	gene_id "MSTRG.63029"; transcript_id "MSTRG.63029.100"; exon_number "6";
chr15	StringTie	exon	43598827	43598952	1000	+	.	gene_id "MSTRG.63029"; transcript_id "MSTRG.63029.100"; exon_number "7";
chr15	StringTie	exon	43599157	43599180	1000	+	.	gene_id "MSTRG.63029"; transcript_id "MSTRG.63029.100"; exon_number "8";
chr15	StringTie	exon	43698113	43698148	1000	+	.	gene_id "MSTRG.63029"; transcript_id "MSTRG.63029.100"; exon_number "9";
chr15	StringTie	exon	43698641	43698766	1000	+	.	gene_id "MSTRG.63029"; transcript_id "MSTRG.63029.100"; exon_number "10";
chr15	StringTie	exon	43698973	43699255	1000	+	.	gene_id "MSTRG.63029"; transcript_id "MSTRG.63029.100"; exon_number "11";
chr15	StringTie	transcript	43594027	43699229	1000	+	.	gene_id "MSTRG.63029"; transcript_id "MSTRG.63029.101";
chr15	StringTie	exon	43594027	43594367	1000	+	.	gene_id "MSTRG.63029"; transcript_id "MSTRG.63029.101"; exon_number "1";
chr15	StringTie	exon	43594879	43595170	1000	+	.	gene_id "MSTRG.63029"; transcript_id "MSTRG.63029.101"; exon_number "2";
chr15	StringTie	exon	43595374	43595469	1000	+	.	gene_id "MSTRG.63029"; transcript_id "MSTRG.63029.101"; exon_number "3";
chr15	StringTie	exon	43595856	43596077	1000	+	.	gene_id "MSTRG.63029"; transcript_id "MSTRG.63029.101"; exon_number "4";
chr15	StringTie	exon	43596207	43596292	1000	+	.	gene_id "MSTRG.63029"; transcript_id "MSTRG.63029.101"; exon_number "5";
chr15	StringTie	exon	43596408	43596531	1000	+	.	gene_id "MSTRG.63029"; transcript_id "MSTRG.63029.101"; exon_number "6";
chr15	StringTie	exon	43598193	43598248	1000	+	.	gene_id "MSTRG.63029"; transcript_id "MSTRG.63029.101"; exon_number "7";
chr15	StringTie	exon	43696291	43696363	1000	+	.	gene_id "MSTRG.63029"; transcript_id "MSTRG.63029.101"; exon_number "8";
chr15	StringTie	exon	43698014	43698148	1000	+	.	gene_id "MSTRG.63029"; transcript_id "MSTRG.63029.101"; exon_number "9";
chr15	StringTie	exon	43698641	43698766	1000	+	.	gene_id "MSTRG.63029"; transcript_id "MSTRG.63029.101"; exon_number "10";
chr15	StringTie	exon	43698973	43699229	1000	+	.	gene_id "MSTRG.63029"; transcript_id "MSTRG.63029.101"; exon_number "11";
chr15	StringTie	transcript	43594027	43699224	1000	+	.	gene_id "MSTRG.63029"; transcript_id "MSTRG.63029.102";
chr15	StringTie	exon	43594027	43594367	1000	+	.	gene_id "MSTRG.63029"; transcript_id "MSTRG.63029.102"; exon_number "1";
chr15	StringTie	exon	43594879	43595170	1000	+	.	gene_id "MSTRG.63029"; transcript_id "MSTRG.63029.102"; exon_number "2";
chr15	StringTie	exon	43595374	43595469	1000	+	.	gene_id "MSTRG.63029"; transcript_id "MSTRG.63029.102"; exon_number "3";
chr15	StringTie	exon	43595856	43596077	1000	+	.	gene_id "MSTRG.63029"; transcript_id "MSTRG.63029.102"; exon_number "4";
chr15	StringTie	exon	43596207	43596292	1000	+	.	gene_id "MSTRG.63029"; transcript_id "MSTRG.63029.102"; exon_number "5";
chr15	StringTie	exon	43596408	43596531	1000	+	.	gene_id "MSTRG.63029"; transcript_id "MSTRG.63029.102"; exon_number "6";
chr15	StringTie	exon	43598193	43598327	1000	+	.	gene_id "MSTRG.63029"; transcript_id "MSTRG.63029.102"; exon_number "7";
chr15	StringTie	exon	43598827	43598848	1000	+	.	gene_id "MSTRG.63029"; transcript_id "MSTRG.63029.102"; exon_number "8";
chr15	StringTie	exon	43696305	43696363	1000	+	.	gene_id "MSTRG.63029"; transcript_id "MSTRG.63029.102"; exon_number "9";
chr15	StringTie	exon	43698014	43698148	1000	+	.	gene_id "MSTRG.63029"; transcript_id "MSTRG.63029.102"; exon_number "10";
chr15	StringTie	exon	43698641	43698766	1000	+	.	gene_id "MSTRG.63029"; transcript_id "MSTRG.63029.102"; exon_number "11";
chr15	StringTie	exon	43698973	43699224	1000	+	.	gene_id "MSTRG.63029"; transcript_id "MSTRG.63029.102"; exon_number "12";
chr15	StringTie	transcript	43594967	43699223	1000	+	.	gene_id "MSTRG.63029"; transcript_id "MSTRG.63029.107";
chr15	StringTie	exon	43594967	43595170	1000	+	.	gene_id "MSTRG.63029"; transcript_id "MSTRG.63029.107"; exon_number "1";
chr15	StringTie	exon	43595374	43595469	1000	+	.	gene_id "MSTRG.63029"; transcript_id "MSTRG.63029.107"; exon_number "2";
chr15	StringTie	exon	43595900	43596077	1000	+	.	gene_id "MSTRG.63029"; transcript_id "MSTRG.63029.107"; exon_number "3";
chr15	StringTie	exon	43596207	43596246	1000	+	.	gene_id "MSTRG.63029"; transcript_id "MSTRG.63029.107"; exon_number "4";
chr15	StringTie	exon	43693904	43694199	1000	+	.	gene_id "MSTRG.63029"; transcript_id "MSTRG.63029.107"; exon_number "5";
chr15	StringTie	exon	43694804	43695002	1000	+	.	gene_id "MSTRG.63029"; transcript_id "MSTRG.63029.107"; exon_number "6";
chr15	StringTie	exon	43695206	43695301	1000	+	.	gene_id "MSTRG.63029"; transcript_id "MSTRG.63029.107"; exon_number "7";
chr15	StringTie	exon	43695688	43695909	1000	+	.	gene_id "MSTRG.63029"; transcript_id "MSTRG.63029.107"; exon_number "8";
chr15	StringTie	exon	43696039	43696363	1000	+	.	gene_id "MSTRG.63029"; transcript_id "MSTRG.63029.107"; exon_number "9";
chr15	StringTie	exon	43698014	43698148	1000	+	.	gene_id "MSTRG.63029"; transcript_id "MSTRG.63029.107"; exon_number "10";
chr15	StringTie	exon	43698641	43698766	1000	+	.	gene_id "MSTRG.63029"; transcript_id "MSTRG.63029.107"; exon_number "11";
chr15	StringTie	exon	43698973	43699223	1000	+	.	gene_id "MSTRG.63029"; transcript_id "MSTRG.63029.107"; exon_number "12";
chr15	StringTie	transcript	43595334	43699364	1000	+	.	gene_id "MSTRG.63029"; transcript_id "MSTRG.63029.108";
chr15	StringTie	exon	43595334	43595469	1000	+	.	gene_id "MSTRG.63029"; transcript_id "MSTRG.63029.108"; exon_number "1";
chr15	StringTie	exon	43595900	43596077	1000	+	.	gene_id "MSTRG.63029"; transcript_id "MSTRG.63029.108"; exon_number "2";
chr15	StringTie	exon	43596207	43596241	1000	+	.	gene_id "MSTRG.63029"; transcript_id "MSTRG.63029.108"; exon_number "3";
chr15	StringTie	exon	43695886	43695909	1000	+	.	gene_id "MSTRG.63029"; transcript_id "MSTRG.63029.108"; exon_number "4";
chr15	StringTie	exon	43696039	43696124	1000	+	.	gene_id "MSTRG.63029"; transcript_id "MSTRG.63029.108"; exon_number "5";
chr15	StringTie	exon	43696240	43698148	1000	+	.	gene_id "MSTRG.63029"; transcript_id "MSTRG.63029.108"; exon_number "6";
chr15	StringTie	exon	43698641	43698766	1000	+	.	gene_id "MSTRG.63029"; transcript_id "MSTRG.63029.108"; exon_number "7";
chr15	StringTie	exon	43698973	43699364	1000	+	.	gene_id "MSTRG.63029"; transcript_id "MSTRG.63029.108"; exon_number "8";
chr15	StringTie	transcript	43595358	43699226	1000	+	.	gene_id "MSTRG.63029"; transcript_id "MSTRG.63029.109";
chr15	StringTie	exon	43595358	43595469	1000	+	.	gene_id "MSTRG.63029"; transcript_id "MSTRG.63029.109"; exon_number "1";
chr15	StringTie	exon	43595900	43596077	1000	+	.	gene_id "MSTRG.63029"; transcript_id "MSTRG.63029.109"; exon_number "2";
chr15	StringTie	exon	43596207	43596292	1000	+	.	gene_id "MSTRG.63029"; transcript_id "MSTRG.63029.109"; exon_number "3";
chr15	StringTie	exon	43596408	43596531	1000	+	.	gene_id "MSTRG.63029"; transcript_id "MSTRG.63029.109"; exon_number "4";
chr15	StringTie	exon	43598193	43598214	1000	+	.	gene_id "MSTRG.63029"; transcript_id "MSTRG.63029.109"; exon_number "5";
chr15	StringTie	exon	43696310	43696363	1000	+	.	gene_id "MSTRG.63029"; transcript_id "MSTRG.63029.109"; exon_number "6";
chr15	StringTie	exon	43698014	43698148	1000	+	.	gene_id "MSTRG.63029"; transcript_id "MSTRG.63029.109"; exon_number "7";
chr15	StringTie	exon	43698641	43698766	1000	+	.	gene_id "MSTRG.63029"; transcript_id "MSTRG.63029.109"; exon_number "8";
chr15	StringTie	exon	43698973	43699226	1000	+	.	gene_id "MSTRG.63029"; transcript_id "MSTRG.63029.109"; exon_number "9";
chr15	StringTie	transcript	43592822	43699233	1000	+	.	gene_id "MSTRG.63029"; transcript_id "MSTRG.63029.11";
chr15	StringTie	exon	43592822	43593271	1000	+	.	gene_id "MSTRG.63029"; transcript_id "MSTRG.63029.11"; exon_number "1";
chr15	StringTie	exon	43594183	43594367	1000	+	.	gene_id "MSTRG.63029"; transcript_id "MSTRG.63029.11"; exon_number "2";
chr15	StringTie	exon	43594972	43595170	1000	+	.	gene_id "MSTRG.63029"; transcript_id "MSTRG.63029.11"; exon_number "3";
chr15	StringTie	exon	43595374	43595469	1000	+	.	gene_id "MSTRG.63029"; transcript_id "MSTRG.63029.11"; exon_number "4";
chr15	StringTie	exon	43595856	43596077	1000	+	.	gene_id "MSTRG.63029"; transcript_id "MSTRG.63029.11"; exon_number "5";
chr15	StringTie	exon	43596207	43596531	1000	+	.	gene_id "MSTRG.63029"; transcript_id "MSTRG.63029.11"; exon_number "6";
chr15	StringTie	exon	43598193	43598327	1000	+	.	gene_id "MSTRG.63029"; transcript_id "MSTRG.63029.11"; exon_number "7";
chr15	StringTie	exon	43598827	43598952	1000	+	.	gene_id "MSTRG.63029"; transcript_id "MSTRG.63029.11"; exon_number "8";
chr15	StringTie	exon	43599157	43599161	1000	+	.	gene_id "MSTRG.63029"; transcript_id "MSTRG.63029.11"; exon_number "9";
chr15	StringTie	exon	43698039	43698148	1000	+	.	gene_id "MSTRG.63029"; transcript_id "MSTRG.63029.11"; exon_number "10";
chr15	StringTie	exon	43698641	43698766	1000	+	.	gene_id "MSTRG.63029"; transcript_id "MSTRG.63029.11"; exon_number "11";
chr15	StringTie	exon	43698973	43699233	1000	+	.	gene_id "MSTRG.63029"; transcript_id "MSTRG.63029.11"; exon_number "12";
chr15	StringTie	transcript	43595728	43699486	1000	+	.	gene_id "MSTRG.63029"; transcript_id "MSTRG.63029.110";
chr15	StringTie	exon	43595728	43596077	1000	+	.	gene_id "MSTRG.63029"; transcript_id "MSTRG.63029.110"; exon_number "1";
chr15	StringTie	exon	43596207	43596292	1000	+	.	gene_id "MSTRG.63029"; transcript_id "MSTRG.63029.110"; exon_number "2";
chr15	StringTie	exon	43596408	43596427	1000	+	.	gene_id "MSTRG.63029"; transcript_id "MSTRG.63029.110"; exon_number "3";
chr15	StringTie	exon	43695752	43695909	1000	+	.	gene_id "MSTRG.63029"; transcript_id "MSTRG.63029.110"; exon_number "4";
chr15	StringTie	exon	43696039	43696124	1000	+	.	gene_id "MSTRG.63029"; transcript_id "MSTRG.63029.110"; exon_number "5";
chr15	StringTie	exon	43696240	43696363	1000	+	.	gene_id "MSTRG.63029"; transcript_id "MSTRG.63029.110"; exon_number "6";
chr15	StringTie	exon	43698014	43698148	1000	+	.	gene_id "MSTRG.63029"; transcript_id "MSTRG.63029.110"; exon_number "7";
chr15	StringTie	exon	43698641	43698766	1000	+	.	gene_id "MSTRG.63029"; transcript_id "MSTRG.63029.110"; exon_number "8";
chr15	StringTie	exon	43698973	43699486	1000	+	.	gene_id "MSTRG.63029"; transcript_id "MSTRG.63029.110"; exon_number "9";
chr15	StringTie	transcript	43595847	43699224	1000	+	.	gene_id "MSTRG.63029"; transcript_id "MSTRG.63029.111";
chr15	StringTie	exon	43595847	43596077	1000	+	.	gene_id "MSTRG.63029"; transcript_id "MSTRG.63029.111"; exon_number "1";
chr15	StringTie	exon	43596207	43596292	1000	+	.	gene_id "MSTRG.63029"; transcript_id "MSTRG.63029.111"; exon_number "2";
chr15	StringTie	exon	43596408	43596531	1000	+	.	gene_id "MSTRG.63029"; transcript_id "MSTRG.63029.111"; exon_number "3";
chr15	StringTie	exon	43598193	43598218	1000	+	.	gene_id "MSTRG.63029"; transcript_id "MSTRG.63029.111"; exon_number "4";
chr15	StringTie	exon	43696267	43696363	1000	+	.	gene_id "MSTRG.63029"; transcript_id "MSTRG.63029.111"; exon_number "5";
chr15	StringTie	exon	43698014	43698148	1000	+	.	gene_id "MSTRG.63029"; transcript_id "MSTRG.63029.111"; exon_number "6";
chr15	StringTie	exon	43698641	43698766	1000	+	.	gene_id "MSTRG.63029"; transcript_id "MSTRG.63029.111"; exon_number "7";
chr15	StringTie	exon	43698973	43699224	1000	+	.	gene_id "MSTRG.63029"; transcript_id "MSTRG.63029.111"; exon_number "8";
chr15	StringTie	transcript	43595851	43699244	1000	+	.	gene_id "MSTRG.63029"; transcript_id "MSTRG.63029.112";
chr15	StringTie	exon	43595851	43596077	1000	+	.	gene_id "MSTRG.63029"; transcript_id "MSTRG.63029.112"; exon_number "1";
chr15	StringTie	exon	43596207	43596292	1000	+	.	gene_id "MSTRG.63029"; transcript_id "MSTRG.63029.112"; exon_number "2";
chr15	StringTie	exon	43596408	43596531	1000	+	.	gene_id "MSTRG.63029"; transcript_id "MSTRG.63029.112"; exon_number "3";
chr15	StringTie	exon	43598193	43598220	1000	+	.	gene_id "MSTRG.63029"; transcript_id "MSTRG.63029.112"; exon_number "4";
chr15	StringTie	exon	43696239	43696363	1000	+	.	gene_id "MSTRG.63029"; transcript_id "MSTRG.63029.112"; exon_number "5";
chr15	StringTie	exon	43698014	43698148	1000	+	.	gene_id "MSTRG.63029"; transcript_id "MSTRG.63029.112"; exon_number "6";
chr15	StringTie	exon	43698641	43698766	1000	+	.	gene_id "MSTRG.63029"; transcript_id "MSTRG.63029.112"; exon_number "7";
chr15	StringTie	exon	43698973	43699244	1000	+	.	gene_id "MSTRG.63029"; transcript_id "MSTRG.63029.112"; exon_number "8";
chr15	StringTie	transcript	43595856	43699239	1000	+	.	gene_id "MSTRG.63029"; transcript_id "MSTRG.63029.113";
chr15	StringTie	exon	43595856	43596077	1000	+	.	gene_id "MSTRG.63029"; transcript_id "MSTRG.63029.113"; exon_number "1";
chr15	StringTie	exon	43596207	43596292	1000	+	.	gene_id "MSTRG.63029"; transcript_id "MSTRG.63029.113"; exon_number "2";
chr15	StringTie	exon	43596408	43596531	1000	+	.	gene_id "MSTRG.63029"; transcript_id "MSTRG.63029.113"; exon_number "3";
chr15	StringTie	exon	43598193	43598223	1000	+	.	gene_id "MSTRG.63029"; transcript_id "MSTRG.63029.113"; exon_number "4";
chr15	StringTie	exon	43696316	43696363	1000	+	.	gene_id "MSTRG.63029"; transcript_id "MSTRG.63029.113"; exon_number "5";
chr15	StringTie	exon	43698014	43698148	1000	+	.	gene_id "MSTRG.63029"; transcript_id "MSTRG.63029.113"; exon_number "6";
chr15	StringTie	exon	43698641	43698766	1000	+	.	gene_id "MSTRG.63029"; transcript_id "MSTRG.63029.113"; exon_number "7";
chr15	StringTie	exon	43698973	43699239	1000	+	.	gene_id "MSTRG.63029"; transcript_id "MSTRG.63029.113"; exon_number "8";
chr15	StringTie	transcript	43596183	43699227	1000	+	.	gene_id "MSTRG.63029"; transcript_id "MSTRG.63029.114";
chr15	StringTie	exon	43596183	43596292	1000	+	.	gene_id "MSTRG.63029"; transcript_id "MSTRG.63029.114"; exon_number "1";
chr15	StringTie	exon	43596408	43596531	1000	+	.	gene_id "MSTRG.63029"; transcript_id "MSTRG.63029.114"; exon_number "2";
chr15	StringTie	exon	43598193	43598212	1000	+	.	gene_id "MSTRG.63029"; transcript_id "MSTRG.63029.114"; exon_number "3";
chr15	StringTie	exon	43696291	43696363	1000	+	.	gene_id "MSTRG.63029"; transcript_id "MSTRG.63029.114"; exon_number "4";
chr15	StringTie	exon	43698014	43698148	1000	+	.	gene_id "MSTRG.63029"; transcript_id "MSTRG.63029.114"; exon_number "5";
chr15	StringTie	exon	43698641	43698766	1000	+	.	gene_id "MSTRG.63029"; transcript_id "MSTRG.63029.114"; exon_number "6";
chr15	StringTie	exon	43698973	43699227	1000	+	.	gene_id "MSTRG.63029"; transcript_id "MSTRG.63029.114"; exon_number "7";
chr15	StringTie	transcript	43596193	43699223	1000	+	.	gene_id "MSTRG.63029"; transcript_id "MSTRG.63029.115";
chr15	StringTie	exon	43596193	43596292	1000	+	.	gene_id "MSTRG.63029"; transcript_id "MSTRG.63029.115"; exon_number "1";
chr15	StringTie	exon	43596408	43596531	1000	+	.	gene_id "MSTRG.63029"; transcript_id "MSTRG.63029.115"; exon_number "2";
chr15	StringTie	exon	43598193	43598197	1000	+	.	gene_id "MSTRG.63029"; transcript_id "MSTRG.63029.115"; exon_number "3";
chr15	StringTie	exon	43696097	43696124	1000	+	.	gene_id "MSTRG.63029"; transcript_id "MSTRG.63029.115"; exon_number "4";
chr15	StringTie	exon	43696240	43696363	1000	+	.	gene_id "MSTRG.63029"; transcript_id "MSTRG.63029.115"; exon_number "5";
chr15	StringTie	exon	43698014	43698148	1000	+	.	gene_id "MSTRG.63029"; transcript_id "MSTRG.63029.115"; exon_number "6";
chr15	StringTie	exon	43698641	43698766	1000	+	.	gene_id "MSTRG.63029"; transcript_id "MSTRG.63029.115"; exon_number "7";
chr15	StringTie	exon	43698973	43699223	1000	+	.	gene_id "MSTRG.63029"; transcript_id "MSTRG.63029.115"; exon_number "8";
chr15	StringTie	transcript	43596207	43699293	1000	+	.	gene_id "MSTRG.63029"; transcript_id "MSTRG.63029.116";
chr15	StringTie	exon	43596207	43596292	1000	+	.	gene_id "MSTRG.63029"; transcript_id "MSTRG.63029.116"; exon_number "1";
chr15	StringTie	exon	43596408	43596531	1000	+	.	gene_id "MSTRG.63029"; transcript_id "MSTRG.63029.116"; exon_number "2";
chr15	StringTie	exon	43598193	43598230	1000	+	.	gene_id "MSTRG.63029"; transcript_id "MSTRG.63029.116"; exon_number "3";
chr15	StringTie	exon	43698014	43698148	1000	+	.	gene_id "MSTRG.63029"; transcript_id "MSTRG.63029.116"; exon_number "4";
chr15	StringTie	exon	43698641	43698766	1000	+	.	gene_id "MSTRG.63029"; transcript_id "MSTRG.63029.116"; exon_number "5";
chr15	StringTie	exon	43698973	43699293	1000	+	.	gene_id "MSTRG.63029"; transcript_id "MSTRG.63029.116"; exon_number "6";
chr15	StringTie	transcript	43596207	43699225	1000	+	.	gene_id "MSTRG.63029"; transcript_id "MSTRG.63029.117";
chr15	StringTie	exon	43596207	43596292	1000	+	.	gene_id "MSTRG.63029"; transcript_id "MSTRG.63029.117"; exon_number "1";
chr15	StringTie	exon	43596408	43596531	1000	+	.	gene_id "MSTRG.63029"; transcript_id "MSTRG.63029.117"; exon_number "2";
chr15	StringTie	exon	43598193	43598327	1000	+	.	gene_id "MSTRG.63029"; transcript_id "MSTRG.63029.117"; exon_number "3";
chr15	StringTie	exon	43598827	43598849	1000	+	.	gene_id "MSTRG.63029"; transcript_id "MSTRG.63029.117"; exon_number "4";
chr15	StringTie	exon	43697962	43698148	1000	+	.	gene_id "MSTRG.63029"; transcript_id "MSTRG.63029.117"; exon_number "5";
chr15	StringTie	exon	43698641	43698766	1000	+	.	gene_id "MSTRG.63029"; transcript_id "MSTRG.63029.117"; exon_number "6";
chr15	StringTie	exon	43698973	43699225	1000	+	.	gene_id "MSTRG.63029"; transcript_id "MSTRG.63029.117"; exon_number "7";
chr15	StringTie	transcript	43598190	43699228	1000	+	.	gene_id "MSTRG.63029"; transcript_id "MSTRG.63029.118";
chr15	StringTie	exon	43598190	43598327	1000	+	.	gene_id "MSTRG.63029"; transcript_id "MSTRG.63029.118"; exon_number "1";
chr15	StringTie	exon	43598827	43598847	1000	+	.	gene_id "MSTRG.63029"; transcript_id "MSTRG.63029.118"; exon_number "2";
chr15	StringTie	exon	43694980	43695002	1000	+	.	gene_id "MSTRG.63029"; transcript_id "MSTRG.63029.118"; exon_number "3";
chr15	StringTie	exon	43695206	43698148	1000	+	.	gene_id "MSTRG.63029"; transcript_id "MSTRG.63029.118"; exon_number "4";
chr15	StringTie	exon	43698646	43698766	1000	+	.	gene_id "MSTRG.63029"; transcript_id "MSTRG.63029.118"; exon_number "5";
chr15	StringTie	exon	43698973	43699228	1000	+	.	gene_id "MSTRG.63029"; transcript_id "MSTRG.63029.118"; exon_number "6";
chr15	StringTie	transcript	43592824	43604957	1000	+	.	gene_id "MSTRG.63029"; transcript_id "MSTRG.63029.12";
chr15	StringTie	exon	43592824	43593271	1000	+	.	gene_id "MSTRG.63029"; transcript_id "MSTRG.63029.12"; exon_number "1";
chr15	StringTie	exon	43594183	43594367	1000	+	.	gene_id "MSTRG.63029"; transcript_id "MSTRG.63029.12"; exon_number "2";
chr15	StringTie	exon	43594972	43595170	1000	+	.	gene_id "MSTRG.63029"; transcript_id "MSTRG.63029.12"; exon_number "3";
chr15	StringTie	exon	43595374	43595469	1000	+	.	gene_id "MSTRG.63029"; transcript_id "MSTRG.63029.12"; exon_number "4";
chr15	StringTie	exon	43595856	43596077	1000	+	.	gene_id "MSTRG.63029"; transcript_id "MSTRG.63029.12"; exon_number "5";
chr15	StringTie	exon	43596207	43596292	1000	+	.	gene_id "MSTRG.63029"; transcript_id "MSTRG.63029.12"; exon_number "6";
chr15	StringTie	exon	43596408	43596531	1000	+	.	gene_id "MSTRG.63029"; transcript_id "MSTRG.63029.12"; exon_number "7";
chr15	StringTie	exon	43598193	43598327	1000	+	.	gene_id "MSTRG.63029"; transcript_id "MSTRG.63029.12"; exon_number "8";
chr15	StringTie	exon	43598827	43598952	1000	+	.	gene_id "MSTRG.63029"; transcript_id "MSTRG.63029.12"; exon_number "9";
chr15	StringTie	exon	43599157	43599533	1000	+	.	gene_id "MSTRG.63029"; transcript_id "MSTRG.63029.12"; exon_number "10";
chr15	StringTie	exon	43604784	43604957	1000	+	.	gene_id "MSTRG.63029"; transcript_id "MSTRG.63029.12"; exon_number "11";
chr15	StringTie	transcript	43692661	43699488	1000	+	.	gene_id "MSTRG.63029"; transcript_id "MSTRG.63029.120";
chr15	StringTie	exon	43692661	43693103	1000	+	.	gene_id "MSTRG.63029"; transcript_id "MSTRG.63029.120"; exon_number "1";
chr15	StringTie	exon	43693877	43694199	1000	+	.	gene_id "MSTRG.63029"; transcript_id "MSTRG.63029.120"; exon_number "2";
chr15	StringTie	exon	43694804	43695909	1000	+	.	gene_id "MSTRG.63029"; transcript_id "MSTRG.63029.120"; exon_number "3";
chr15	StringTie	exon	43696039	43698148	1000	+	.	gene_id "MSTRG.63029"; transcript_id "MSTRG.63029.120"; exon_number "4";
chr15	StringTie	exon	43698641	43698766	1000	+	.	gene_id "MSTRG.63029"; transcript_id "MSTRG.63029.120"; exon_number "5";
chr15	StringTie	exon	43698979	43699488	1000	+	.	gene_id "MSTRG.63029"; transcript_id "MSTRG.63029.120"; exon_number "6";
chr15	StringTie	transcript	43692672	43700030	1000	+	.	gene_id "MSTRG.63029"; transcript_id "MSTRG.63029.121";
chr15	StringTie	exon	43692672	43693103	1000	+	.	gene_id "MSTRG.63029"; transcript_id "MSTRG.63029.121"; exon_number "1";
chr15	StringTie	exon	43693940	43694199	1000	+	.	gene_id "MSTRG.63029"; transcript_id "MSTRG.63029.121"; exon_number "2";
chr15	StringTie	exon	43694804	43695002	1000	+	.	gene_id "MSTRG.63029"; transcript_id "MSTRG.63029.121"; exon_number "3";
chr15	StringTie	exon	43695206	43695909	1000	+	.	gene_id "MSTRG.63029"; transcript_id "MSTRG.63029.121"; exon_number "4";
chr15	StringTie	exon	43696039	43698148	1000	+	.	gene_id "MSTRG.63029"; transcript_id "MSTRG.63029.121"; exon_number "5";
chr15	StringTie	exon	43698641	43698766	1000	+	.	gene_id "MSTRG.63029"; transcript_id "MSTRG.63029.121"; exon_number "6";
chr15	StringTie	exon	43698973	43699349	1000	+	.	gene_id "MSTRG.63029"; transcript_id "MSTRG.63029.121"; exon_number "7";
chr15	StringTie	exon	43700014	43700030	1000	+	.	gene_id "MSTRG.63029"; transcript_id "MSTRG.63029.121"; exon_number "8";
chr15	StringTie	transcript	43692775	43699490	1000	+	.	gene_id "MSTRG.63029"; transcript_id "MSTRG.63029.122";
chr15	StringTie	exon	43692775	43694199	1000	+	.	gene_id "MSTRG.63029"; transcript_id "MSTRG.63029.122"; exon_number "1";
chr15	StringTie	exon	43694711	43695002	1000	+	.	gene_id "MSTRG.63029"; transcript_id "MSTRG.63029.122"; exon_number "2";
chr15	StringTie	exon	43695206	43695301	1000	+	.	gene_id "MSTRG.63029"; transcript_id "MSTRG.63029.122"; exon_number "3";
chr15	StringTie	exon	43695688	43695909	1000	+	.	gene_id "MSTRG.63029"; transcript_id "MSTRG.63029.122"; exon_number "4";
chr15	StringTie	exon	43696039	43696363	1000	+	.	gene_id "MSTRG.63029"; transcript_id "MSTRG.63029.122"; exon_number "5";
chr15	StringTie	exon	43698014	43698148	1000	+	.	gene_id "MSTRG.63029"; transcript_id "MSTRG.63029.122"; exon_number "6";
chr15	StringTie	exon	43698641	43698766	1000	+	.	gene_id "MSTRG.63029"; transcript_id "MSTRG.63029.122"; exon_number "7";
chr15	StringTie	exon	43698973	43699490	1000	+	.	gene_id "MSTRG.63029"; transcript_id "MSTRG.63029.122"; exon_number "8";
chr15	StringTie	transcript	43692786	43697217	1000	+	.	gene_id "MSTRG.63029"; transcript_id "MSTRG.63029.123";
chr15	StringTie	exon	43692786	43693103	1000	+	.	gene_id "MSTRG.63029"; transcript_id "MSTRG.63029.123"; exon_number "1";
chr15	StringTie	exon	43693940	43694199	1000	+	.	gene_id "MSTRG.63029"; transcript_id "MSTRG.63029.123"; exon_number "2";
chr15	StringTie	exon	43694804	43695002	1000	+	.	gene_id "MSTRG.63029"; transcript_id "MSTRG.63029.123"; exon_number "3";
chr15	StringTie	exon	43695206	43695301	1000	+	.	gene_id "MSTRG.63029"; transcript_id "MSTRG.63029.123"; exon_number "4";
chr15	StringTie	exon	43695688	43695909	1000	+	.	gene_id "MSTRG.63029"; transcript_id "MSTRG.63029.123"; exon_number "5";
chr15	StringTie	exon	43696039	43696124	1000	+	.	gene_id "MSTRG.63029"; transcript_id "MSTRG.63029.123"; exon_number "6";
chr15	StringTie	exon	43696240	43696363	1000	+	.	gene_id "MSTRG.63029"; transcript_id "MSTRG.63029.123"; exon_number "7";
chr15	StringTie	exon	43697197	43697217	1000	+	.	gene_id "MSTRG.63029"; transcript_id "MSTRG.63029.123"; exon_number "8";
chr15	StringTie	transcript	43692818	43700333	1000	+	.	gene_id "MSTRG.63029"; transcript_id "MSTRG.63029.124";
chr15	StringTie	exon	43692818	43693103	1000	+	.	gene_id "MSTRG.63029"; transcript_id "MSTRG.63029.124"; exon_number "1";
chr15	StringTie	exon	43693940	43694199	1000	+	.	gene_id "MSTRG.63029"; transcript_id "MSTRG.63029.124"; exon_number "2";
chr15	StringTie	exon	43694804	43695002	1000	+	.	gene_id "MSTRG.63029"; transcript_id "MSTRG.63029.124"; exon_number "3";
chr15	StringTie	exon	43695206	43695301	1000	+	.	gene_id "MSTRG.63029"; transcript_id "MSTRG.63029.124"; exon_number "4";
chr15	StringTie	exon	43695688	43695909	1000	+	.	gene_id "MSTRG.63029"; transcript_id "MSTRG.63029.124"; exon_number "5";
chr15	StringTie	exon	43696039	43696124	1000	+	.	gene_id "MSTRG.63029"; transcript_id "MSTRG.63029.124"; exon_number "6";
chr15	StringTie	exon	43696240	43696363	1000	+	.	gene_id "MSTRG.63029"; transcript_id "MSTRG.63029.124"; exon_number "7";
chr15	StringTie	exon	43698014	43698148	1000	+	.	gene_id "MSTRG.63029"; transcript_id "MSTRG.63029.124"; exon_number "8";
chr15	StringTie	exon	43698641	43698766	1000	+	.	gene_id "MSTRG.63029"; transcript_id "MSTRG.63029.124"; exon_number "9";
chr15	StringTie	exon	43698973	43699349	1000	+	.	gene_id "MSTRG.63029"; transcript_id "MSTRG.63029.124"; exon_number "10";
chr15	StringTie	exon	43700014	43700333	1000	+	.	gene_id "MSTRG.63029"; transcript_id "MSTRG.63029.124"; exon_number "11";
chr15	StringTie	transcript	43692820	43699237	1000	+	.	gene_id "MSTRG.63029"; transcript_id "MSTRG.63029.125";
chr15	StringTie	exon	43692820	43696270	1000	+	.	gene_id "MSTRG.63029"; transcript_id "MSTRG.63029.125"; exon_number "1";
chr15	StringTie	exon	43698014	43698148	1000	+	.	gene_id "MSTRG.63029"; transcript_id "MSTRG.63029.125"; exon_number "2";
chr15	StringTie	exon	43698641	43698766	1000	+	.	gene_id "MSTRG.63029"; transcript_id "MSTRG.63029.125"; exon_number "3";
chr15	StringTie	exon	43698973	43699237	1000	+	.	gene_id "MSTRG.63029"; transcript_id "MSTRG.63029.125"; exon_number "4";
chr15	StringTie	transcript	43692875	43695016	1000	+	.	gene_id "MSTRG.63029"; transcript_id "MSTRG.63029.126";
chr15	StringTie	exon	43692875	43693103	1000	+	.	gene_id "MSTRG.63029"; transcript_id "MSTRG.63029.126"; exon_number "1";
chr15	StringTie	exon	43693940	43694187	1000	+	.	gene_id "MSTRG.63029"; transcript_id "MSTRG.63029.126"; exon_number "2";
chr15	StringTie	exon	43694804	43695016	1000	+	.	gene_id "MSTRG.63029"; transcript_id "MSTRG.63029.126"; exon_number "3";
chr15	StringTie	transcript	43692877	43699420	1000	+	.	gene_id "MSTRG.63029"; transcript_id "MSTRG.63029.127";
chr15	StringTie	exon	43692877	43693103	1000	+	.	gene_id "MSTRG.63029"; transcript_id "MSTRG.63029.127"; exon_number "1";
chr15	StringTie	exon	43693940	43694199	1000	+	.	gene_id "MSTRG.63029"; transcript_id "MSTRG.63029.127"; exon_number "2";
chr15	StringTie	exon	43695738	43695909	1000	+	.	gene_id "MSTRG.63029"; transcript_id "MSTRG.63029.127"; exon_number "3";
chr15	StringTie	exon	43696039	43698148	1000	+	.	gene_id "MSTRG.63029"; transcript_id "MSTRG.63029.127"; exon_number "4";
chr15	StringTie	exon	43698641	43698766	1000	+	.	gene_id "MSTRG.63029"; transcript_id "MSTRG.63029.127"; exon_number "5";
chr15	StringTie	exon	43698973	43699420	1000	+	.	gene_id "MSTRG.63029"; transcript_id "MSTRG.63029.127"; exon_number "6";
chr15	StringTie	transcript	43692892	43699476	1000	+	.	gene_id "MSTRG.63029"; transcript_id "MSTRG.63029.129";
chr15	StringTie	exon	43692892	43693103	1000	+	.	gene_id "MSTRG.63029"; transcript_id "MSTRG.63029.129"; exon_number "1";
chr15	StringTie	exon	43693940	43694199	1000	+	.	gene_id "MSTRG.63029"; transcript_id "MSTRG.63029.129"; exon_number "2";
chr15	StringTie	exon	43695732	43695909	1000	+	.	gene_id "MSTRG.63029"; transcript_id "MSTRG.63029.129"; exon_number "3";
chr15	StringTie	exon	43696039	43696363	1000	+	.	gene_id "MSTRG.63029"; transcript_id "MSTRG.63029.129"; exon_number "4";
chr15	StringTie	exon	43698014	43698148	1000	+	.	gene_id "MSTRG.63029"; transcript_id "MSTRG.63029.129"; exon_number "5";
chr15	StringTie	exon	43698641	43698766	1000	+	.	gene_id "MSTRG.63029"; transcript_id "MSTRG.63029.129"; exon_number "6";
chr15	StringTie	exon	43698973	43699476	1000	+	.	gene_id "MSTRG.63029"; transcript_id "MSTRG.63029.129"; exon_number "7";
chr15	StringTie	transcript	43592824	43603157	1000	+	.	gene_id "MSTRG.63029"; transcript_id "MSTRG.63029.13";
chr15	StringTie	exon	43592824	43593271	1000	+	.	gene_id "MSTRG.63029"; transcript_id "MSTRG.63029.13"; exon_number "1";
chr15	StringTie	exon	43594045	43594367	1000	+	.	gene_id "MSTRG.63029"; transcript_id "MSTRG.63029.13"; exon_number "2";
chr15	StringTie	exon	43595374	43595469	1000	+	.	gene_id "MSTRG.63029"; transcript_id "MSTRG.63029.13"; exon_number "3";
chr15	StringTie	exon	43595900	43596077	1000	+	.	gene_id "MSTRG.63029"; transcript_id "MSTRG.63029.13"; exon_number "4";
chr15	StringTie	exon	43596207	43596292	1000	+	.	gene_id "MSTRG.63029"; transcript_id "MSTRG.63029.13"; exon_number "5";
chr15	StringTie	exon	43596408	43596531	1000	+	.	gene_id "MSTRG.63029"; transcript_id "MSTRG.63029.13"; exon_number "6";
chr15	StringTie	exon	43598193	43598327	1000	+	.	gene_id "MSTRG.63029"; transcript_id "MSTRG.63029.13"; exon_number "7";
chr15	StringTie	exon	43598827	43598952	1000	+	.	gene_id "MSTRG.63029"; transcript_id "MSTRG.63029.13"; exon_number "8";
chr15	StringTie	exon	43599157	43599533	1000	+	.	gene_id "MSTRG.63029"; transcript_id "MSTRG.63029.13"; exon_number "9";
chr15	StringTie	exon	43602832	43603157	1000	+	.	gene_id "MSTRG.63029"; transcript_id "MSTRG.63029.13"; exon_number "10";
chr15	StringTie	transcript	43692902	43699489	1000	+	.	gene_id "MSTRG.63029"; transcript_id "MSTRG.63029.131";
chr15	StringTie	exon	43692902	43693103	1000	+	.	gene_id "MSTRG.63029"; transcript_id "MSTRG.63029.131"; exon_number "1";
chr15	StringTie	exon	43693910	43695909	1000	+	.	gene_id "MSTRG.63029"; transcript_id "MSTRG.63029.131"; exon_number "2";
chr15	StringTie	exon	43696039	43698148	1000	+	.	gene_id "MSTRG.63029"; transcript_id "MSTRG.63029.131"; exon_number "3";
chr15	StringTie	exon	43698641	43698766	1000	+	.	gene_id "MSTRG.63029"; transcript_id "MSTRG.63029.131"; exon_number "4";
chr15	StringTie	exon	43698963	43699489	1000	+	.	gene_id "MSTRG.63029"; transcript_id "MSTRG.63029.131"; exon_number "5";
chr15	StringTie	transcript	43692909	43699510	1000	+	.	gene_id "MSTRG.63029"; transcript_id "MSTRG.63029.132";
chr15	StringTie	exon	43692909	43693010	1000	+	.	gene_id "MSTRG.63029"; transcript_id "MSTRG.63029.132"; exon_number "1";
chr15	StringTie	exon	43693877	43694199	1000	+	.	gene_id "MSTRG.63029"; transcript_id "MSTRG.63029.132"; exon_number "2";
chr15	StringTie	exon	43694711	43695002	1000	+	.	gene_id "MSTRG.63029"; transcript_id "MSTRG.63029.132"; exon_number "3";
chr15	StringTie	exon	43695206	43695301	1000	+	.	gene_id "MSTRG.63029"; transcript_id "MSTRG.63029.132"; exon_number "4";
chr15	StringTie	exon	43695688	43696124	1000	+	.	gene_id "MSTRG.63029"; transcript_id "MSTRG.63029.132"; exon_number "5";
chr15	StringTie	exon	43696240	43696363	1000	+	.	gene_id "MSTRG.63029"; transcript_id "MSTRG.63029.132"; exon_number "6";
chr15	StringTie	exon	43698014	43698148	1000	+	.	gene_id "MSTRG.63029"; transcript_id "MSTRG.63029.132"; exon_number "7";
chr15	StringTie	exon	43698641	43698766	1000	+	.	gene_id "MSTRG.63029"; transcript_id "MSTRG.63029.132"; exon_number "8";
chr15	StringTie	exon	43698973	43699510	1000	+	.	gene_id "MSTRG.63029"; transcript_id "MSTRG.63029.132"; exon_number "9";
chr15	StringTie	transcript	43693040	43699484	1000	+	.	gene_id "MSTRG.63029"; transcript_id "MSTRG.63029.133";
chr15	StringTie	exon	43693040	43693103	1000	+	.	gene_id "MSTRG.63029"; transcript_id "MSTRG.63029.133"; exon_number "1";
chr15	StringTie	exon	43693877	43694199	1000	+	.	gene_id "MSTRG.63029"; transcript_id "MSTRG.63029.133"; exon_number "2";
chr15	StringTie	exon	43694527	43695002	1000	+	.	gene_id "MSTRG.63029"; transcript_id "MSTRG.63029.133"; exon_number "3";
chr15	StringTie	exon	43695206	43696124	1000	+	.	gene_id "MSTRG.63029"; transcript_id "MSTRG.63029.133"; exon_number "4";
chr15	StringTie	exon	43696240	43698148	1000	+	.	gene_id "MSTRG.63029"; transcript_id "MSTRG.63029.133"; exon_number "5";
chr15	StringTie	exon	43698641	43698766	1000	+	.	gene_id "MSTRG.63029"; transcript_id "MSTRG.63029.133"; exon_number "6";
chr15	StringTie	exon	43698973	43699484	1000	+	.	gene_id "MSTRG.63029"; transcript_id "MSTRG.63029.133"; exon_number "7";
chr15	StringTie	transcript	43693040	43699223	1000	+	.	gene_id "MSTRG.63029"; transcript_id "MSTRG.63029.134";
chr15	StringTie	exon	43693040	43693103	1000	+	.	gene_id "MSTRG.63029"; transcript_id "MSTRG.63029.134"; exon_number "1";
chr15	StringTie	exon	43693877	43694199	1000	+	.	gene_id "MSTRG.63029"; transcript_id "MSTRG.63029.134"; exon_number "2";
chr15	StringTie	exon	43694527	43695002	1000	+	.	gene_id "MSTRG.63029"; transcript_id "MSTRG.63029.134"; exon_number "3";
chr15	StringTie	exon	43695206	43695301	1000	+	.	gene_id "MSTRG.63029"; transcript_id "MSTRG.63029.134"; exon_number "4";
chr15	StringTie	exon	43695688	43696363	1000	+	.	gene_id "MSTRG.63029"; transcript_id "MSTRG.63029.134"; exon_number "5";
chr15	StringTie	exon	43698014	43698148	1000	+	.	gene_id "MSTRG.63029"; transcript_id "MSTRG.63029.134"; exon_number "6";
chr15	StringTie	exon	43698641	43698766	1000	+	.	gene_id "MSTRG.63029"; transcript_id "MSTRG.63029.134"; exon_number "7";
chr15	StringTie	exon	43698979	43699223	1000	+	.	gene_id "MSTRG.63029"; transcript_id "MSTRG.63029.134"; exon_number "8";
chr15	StringTie	transcript	43693650	43699382	1000	+	.	gene_id "MSTRG.63029"; transcript_id "MSTRG.63029.137";
chr15	StringTie	exon	43693650	43694199	1000	+	.	gene_id "MSTRG.63029"; transcript_id "MSTRG.63029.137"; exon_number "1";
chr15	StringTie	exon	43694711	43695002	1000	+	.	gene_id "MSTRG.63029"; transcript_id "MSTRG.63029.137"; exon_number "2";
chr15	StringTie	exon	43695206	43695301	1000	+	.	gene_id "MSTRG.63029"; transcript_id "MSTRG.63029.137"; exon_number "3";
chr15	StringTie	exon	43695688	43695909	1000	+	.	gene_id "MSTRG.63029"; transcript_id "MSTRG.63029.137"; exon_number "4";
chr15	StringTie	exon	43696039	43696124	1000	+	.	gene_id "MSTRG.63029"; transcript_id "MSTRG.63029.137"; exon_number "5";
chr15	StringTie	exon	43696240	43698148	1000	+	.	gene_id "MSTRG.63029"; transcript_id "MSTRG.63029.137"; exon_number "6";
chr15	StringTie	exon	43698641	43698766	1000	+	.	gene_id "MSTRG.63029"; transcript_id "MSTRG.63029.137"; exon_number "7";
chr15	StringTie	exon	43698973	43699382	1000	+	.	gene_id "MSTRG.63029"; transcript_id "MSTRG.63029.137"; exon_number "8";
chr15	StringTie	transcript	43693871	43699222	1000	+	.	gene_id "MSTRG.63029"; transcript_id "MSTRG.63029.138";
chr15	StringTie	exon	43693871	43694199	1000	+	.	gene_id "MSTRG.63029"; transcript_id "MSTRG.63029.138"; exon_number "1";
chr15	StringTie	exon	43694711	43695002	1000	+	.	gene_id "MSTRG.63029"; transcript_id "MSTRG.63029.138"; exon_number "2";
chr15	StringTie	exon	43695206	43695301	1000	+	.	gene_id "MSTRG.63029"; transcript_id "MSTRG.63029.138"; exon_number "3";
chr15	StringTie	exon	43695688	43696363	1000	+	.	gene_id "MSTRG.63029"; transcript_id "MSTRG.63029.138"; exon_number "4";
chr15	StringTie	exon	43698641	43698766	1000	+	.	gene_id "MSTRG.63029"; transcript_id "MSTRG.63029.138"; exon_number "5";
chr15	StringTie	exon	43698973	43699222	1000	+	.	gene_id "MSTRG.63029"; transcript_id "MSTRG.63029.138"; exon_number "6";
chr15	StringTie	transcript	43592824	43599503	1000	+	.	gene_id "MSTRG.63029"; transcript_id "MSTRG.63029.14";
chr15	StringTie	exon	43592824	43593271	1000	+	.	gene_id "MSTRG.63029"; transcript_id "MSTRG.63029.14"; exon_number "1";
chr15	StringTie	exon	43594183	43594367	1000	+	.	gene_id "MSTRG.63029"; transcript_id "MSTRG.63029.14"; exon_number "2";
chr15	StringTie	exon	43595900	43596077	1000	+	.	gene_id "MSTRG.63029"; transcript_id "MSTRG.63029.14"; exon_number "3";
chr15	StringTie	exon	43596207	43596292	1000	+	.	gene_id "MSTRG.63029"; transcript_id "MSTRG.63029.14"; exon_number "4";
chr15	StringTie	exon	43596408	43598327	1000	+	.	gene_id "MSTRG.63029"; transcript_id "MSTRG.63029.14"; exon_number "5";
chr15	StringTie	exon	43598827	43598952	1000	+	.	gene_id "MSTRG.63029"; transcript_id "MSTRG.63029.14"; exon_number "6";
chr15	StringTie	exon	43599163	43599503	1000	+	.	gene_id "MSTRG.63029"; transcript_id "MSTRG.63029.14"; exon_number "7";
chr15	StringTie	transcript	43695967	43699468	1000	+	.	gene_id "MSTRG.63029"; transcript_id "MSTRG.63029.143";
chr15	StringTie	exon	43695967	43696124	1000	+	.	gene_id "MSTRG.63029"; transcript_id "MSTRG.63029.143"; exon_number "1";
chr15	StringTie	exon	43696240	43696363	1000	+	.	gene_id "MSTRG.63029"; transcript_id "MSTRG.63029.143"; exon_number "2";
chr15	StringTie	exon	43698014	43698148	1000	+	.	gene_id "MSTRG.63029"; transcript_id "MSTRG.63029.143"; exon_number "3";
chr15	StringTie	exon	43698641	43698766	1000	+	.	gene_id "MSTRG.63029"; transcript_id "MSTRG.63029.143"; exon_number "4";
chr15	StringTie	exon	43698963	43699468	1000	+	.	gene_id "MSTRG.63029"; transcript_id "MSTRG.63029.143"; exon_number "5";
chr15	StringTie	transcript	43592824	43599534	1000	+	.	gene_id "MSTRG.63029"; transcript_id "MSTRG.63029.15";
chr15	StringTie	exon	43592824	43593271	1000	+	.	gene_id "MSTRG.63029"; transcript_id "MSTRG.63029.15"; exon_number "1";
chr15	StringTie	exon	43594183	43594367	1000	+	.	gene_id "MSTRG.63029"; transcript_id "MSTRG.63029.15"; exon_number "2";
chr15	StringTie	exon	43594972	43595170	1000	+	.	gene_id "MSTRG.63029"; transcript_id "MSTRG.63029.15"; exon_number "3";
chr15	StringTie	exon	43595374	43595469	1000	+	.	gene_id "MSTRG.63029"; transcript_id "MSTRG.63029.15"; exon_number "4";
chr15	StringTie	exon	43595856	43596077	1000	+	.	gene_id "MSTRG.63029"; transcript_id "MSTRG.63029.15"; exon_number "5";
chr15	StringTie	exon	43596207	43596292	1000	+	.	gene_id "MSTRG.63029"; transcript_id "MSTRG.63029.15"; exon_number "6";
chr15	StringTie	exon	43596408	43596531	1000	+	.	gene_id "MSTRG.63029"; transcript_id "MSTRG.63029.15"; exon_number "7";
chr15	StringTie	exon	43597376	43598327	1000	+	.	gene_id "MSTRG.63029"; transcript_id "MSTRG.63029.15"; exon_number "8";
chr15	StringTie	exon	43598827	43598952	1000	+	.	gene_id "MSTRG.63029"; transcript_id "MSTRG.63029.15"; exon_number "9";
chr15	StringTie	exon	43599157	43599534	1000	+	.	gene_id "MSTRG.63029"; transcript_id "MSTRG.63029.15"; exon_number "10";
chr15	StringTie	transcript	43592829	43699223	1000	+	.	gene_id "MSTRG.63029"; transcript_id "MSTRG.63029.16";
chr15	StringTie	exon	43592829	43595170	1000	+	.	gene_id "MSTRG.63029"; transcript_id "MSTRG.63029.16"; exon_number "1";
chr15	StringTie	exon	43595374	43596077	1000	+	.	gene_id "MSTRG.63029"; transcript_id "MSTRG.63029.16"; exon_number "2";
chr15	StringTie	exon	43596207	43596292	1000	+	.	gene_id "MSTRG.63029"; transcript_id "MSTRG.63029.16"; exon_number "3";
chr15	StringTie	exon	43596408	43596531	1000	+	.	gene_id "MSTRG.63029"; transcript_id "MSTRG.63029.16"; exon_number "4";
chr15	StringTie	exon	43598193	43598327	1000	+	.	gene_id "MSTRG.63029"; transcript_id "MSTRG.63029.16"; exon_number "5";
chr15	StringTie	exon	43598827	43598952	1000	+	.	gene_id "MSTRG.63029"; transcript_id "MSTRG.63029.16"; exon_number "6";
chr15	StringTie	exon	43599163	43599181	1000	+	.	gene_id "MSTRG.63029"; transcript_id "MSTRG.63029.16"; exon_number "7";
chr15	StringTie	exon	43696304	43696363	1000	+	.	gene_id "MSTRG.63029"; transcript_id "MSTRG.63029.16"; exon_number "8";
chr15	StringTie	exon	43698014	43698148	1000	+	.	gene_id "MSTRG.63029"; transcript_id "MSTRG.63029.16"; exon_number "9";
chr15	StringTie	exon	43698641	43698766	1000	+	.	gene_id "MSTRG.63029"; transcript_id "MSTRG.63029.16"; exon_number "10";
chr15	StringTie	exon	43698973	43699223	1000	+	.	gene_id "MSTRG.63029"; transcript_id "MSTRG.63029.16"; exon_number "11";
chr15	StringTie	transcript	43592829	43699224	1000	+	.	gene_id "MSTRG.63029"; transcript_id "MSTRG.63029.17";
chr15	StringTie	exon	43592829	43593271	1000	+	.	gene_id "MSTRG.63029"; transcript_id "MSTRG.63029.17"; exon_number "1";
chr15	StringTie	exon	43594045	43595170	1000	+	.	gene_id "MSTRG.63029"; transcript_id "MSTRG.63029.17"; exon_number "2";
chr15	StringTie	exon	43595374	43595469	1000	+	.	gene_id "MSTRG.63029"; transcript_id "MSTRG.63029.17"; exon_number "3";
chr15	StringTie	exon	43595856	43596077	1000	+	.	gene_id "MSTRG.63029"; transcript_id "MSTRG.63029.17"; exon_number "4";
chr15	StringTie	exon	43596207	43596292	1000	+	.	gene_id "MSTRG.63029"; transcript_id "MSTRG.63029.17"; exon_number "5";
chr15	StringTie	exon	43596408	43596531	1000	+	.	gene_id "MSTRG.63029"; transcript_id "MSTRG.63029.17"; exon_number "6";
chr15	StringTie	exon	43598193	43598327	1000	+	.	gene_id "MSTRG.63029"; transcript_id "MSTRG.63029.17"; exon_number "7";
chr15	StringTie	exon	43598827	43598952	1000	+	.	gene_id "MSTRG.63029"; transcript_id "MSTRG.63029.17"; exon_number "8";
chr15	StringTie	exon	43599157	43599170	1000	+	.	gene_id "MSTRG.63029"; transcript_id "MSTRG.63029.17"; exon_number "9";
chr15	StringTie	exon	43698063	43698148	1000	+	.	gene_id "MSTRG.63029"; transcript_id "MSTRG.63029.17"; exon_number "10";
chr15	StringTie	exon	43698641	43698766	1000	+	.	gene_id "MSTRG.63029"; transcript_id "MSTRG.63029.17"; exon_number "11";
chr15	StringTie	exon	43698973	43699224	1000	+	.	gene_id "MSTRG.63029"; transcript_id "MSTRG.63029.17"; exon_number "12";
chr15	StringTie	transcript	43592830	43602949	1000	+	.	gene_id "MSTRG.63029"; transcript_id "MSTRG.63029.18";
chr15	StringTie	exon	43592830	43593271	1000	+	.	gene_id "MSTRG.63029"; transcript_id "MSTRG.63029.18"; exon_number "1";
chr15	StringTie	exon	43594183	43594367	1000	+	.	gene_id "MSTRG.63029"; transcript_id "MSTRG.63029.18"; exon_number "2";
chr15	StringTie	exon	43595374	43595469	1000	+	.	gene_id "MSTRG.63029"; transcript_id "MSTRG.63029.18"; exon_number "3";
chr15	StringTie	exon	43595900	43596292	1000	+	.	gene_id "MSTRG.63029"; transcript_id "MSTRG.63029.18"; exon_number "4";
chr15	StringTie	exon	43596408	43596531	1000	+	.	gene_id "MSTRG.63029"; transcript_id "MSTRG.63029.18"; exon_number "5";
chr15	StringTie	exon	43598193	43598327	1000	+	.	gene_id "MSTRG.63029"; transcript_id "MSTRG.63029.18"; exon_number "6";
chr15	StringTie	exon	43598827	43598952	1000	+	.	gene_id "MSTRG.63029"; transcript_id "MSTRG.63029.18"; exon_number "7";
chr15	StringTie	exon	43599157	43599533	1000	+	.	gene_id "MSTRG.63029"; transcript_id "MSTRG.63029.18"; exon_number "8";
chr15	StringTie	exon	43602829	43602949	1000	+	.	gene_id "MSTRG.63029"; transcript_id "MSTRG.63029.18"; exon_number "9";
chr15	StringTie	transcript	43592834	43604901	1000	+	.	gene_id "MSTRG.63029"; transcript_id "MSTRG.63029.19";
chr15	StringTie	exon	43592834	43593271	1000	+	.	gene_id "MSTRG.63029"; transcript_id "MSTRG.63029.19"; exon_number "1";
chr15	StringTie	exon	43594183	43595170	1000	+	.	gene_id "MSTRG.63029"; transcript_id "MSTRG.63029.19"; exon_number "2";
chr15	StringTie	exon	43595374	43595469	1000	+	.	gene_id "MSTRG.63029"; transcript_id "MSTRG.63029.19"; exon_number "3";
chr15	StringTie	exon	43595900	43596077	1000	+	.	gene_id "MSTRG.63029"; transcript_id "MSTRG.63029.19"; exon_number "4";
chr15	StringTie	exon	43596207	43596292	1000	+	.	gene_id "MSTRG.63029"; transcript_id "MSTRG.63029.19"; exon_number "5";
chr15	StringTie	exon	43596408	43596531	1000	+	.	gene_id "MSTRG.63029"; transcript_id "MSTRG.63029.19"; exon_number "6";
chr15	StringTie	exon	43598193	43598327	1000	+	.	gene_id "MSTRG.63029"; transcript_id "MSTRG.63029.19"; exon_number "7";
chr15	StringTie	exon	43598827	43598952	1000	+	.	gene_id "MSTRG.63029"; transcript_id "MSTRG.63029.19"; exon_number "8";
chr15	StringTie	exon	43599157	43599533	1000	+	.	gene_id "MSTRG.63029"; transcript_id "MSTRG.63029.19"; exon_number "9";
chr15	StringTie	exon	43604784	43604901	1000	+	.	gene_id "MSTRG.63029"; transcript_id "MSTRG.63029.19"; exon_number "10";
chr15	StringTie	transcript	43591838	43699223	1000	+	.	gene_id "MSTRG.63029"; transcript_id "MSTRG.63029.2";
chr15	StringTie	exon	43591838	43595469	1000	+	.	gene_id "MSTRG.63029"; transcript_id "MSTRG.63029.2"; exon_number "1";
chr15	StringTie	exon	43595900	43596531	1000	+	.	gene_id "MSTRG.63029"; transcript_id "MSTRG.63029.2"; exon_number "2";
chr15	StringTie	exon	43598193	43598216	1000	+	.	gene_id "MSTRG.63029"; transcript_id "MSTRG.63029.2"; exon_number "3";
chr15	StringTie	exon	43696293	43696363	1000	+	.	gene_id "MSTRG.63029"; transcript_id "MSTRG.63029.2"; exon_number "4";
chr15	StringTie	exon	43698014	43698148	1000	+	.	gene_id "MSTRG.63029"; transcript_id "MSTRG.63029.2"; exon_number "5";
chr15	StringTie	exon	43698641	43698766	1000	+	.	gene_id "MSTRG.63029"; transcript_id "MSTRG.63029.2"; exon_number "6";
chr15	StringTie	exon	43698973	43699223	1000	+	.	gene_id "MSTRG.63029"; transcript_id "MSTRG.63029.2"; exon_number "7";
chr15	StringTie	transcript	43592839	43699225	1000	+	.	gene_id "MSTRG.63029"; transcript_id "MSTRG.63029.20";
chr15	StringTie	exon	43592839	43593271	1000	+	.	gene_id "MSTRG.63029"; transcript_id "MSTRG.63029.20"; exon_number "1";
chr15	StringTie	exon	43594183	43595170	1000	+	.	gene_id "MSTRG.63029"; transcript_id "MSTRG.63029.20"; exon_number "2";
chr15	StringTie	exon	43595374	43595469	1000	+	.	gene_id "MSTRG.63029"; transcript_id "MSTRG.63029.20"; exon_number "3";
chr15	StringTie	exon	43595900	43596531	1000	+	.	gene_id "MSTRG.63029"; transcript_id "MSTRG.63029.20"; exon_number "4";
chr15	StringTie	exon	43598193	43598217	1000	+	.	gene_id "MSTRG.63029"; transcript_id "MSTRG.63029.20"; exon_number "5";
chr15	StringTie	exon	43695886	43695909	1000	+	.	gene_id "MSTRG.63029"; transcript_id "MSTRG.63029.20"; exon_number "6";
chr15	StringTie	exon	43696039	43696124	1000	+	.	gene_id "MSTRG.63029"; transcript_id "MSTRG.63029.20"; exon_number "7";
chr15	StringTie	exon	43696240	43696363	1000	+	.	gene_id "MSTRG.63029"; transcript_id "MSTRG.63029.20"; exon_number "8";
chr15	StringTie	exon	43698014	43698148	1000	+	.	gene_id "MSTRG.63029"; transcript_id "MSTRG.63029.20"; exon_number "9";
chr15	StringTie	exon	43698641	43698766	1000	+	.	gene_id "MSTRG.63029"; transcript_id "MSTRG.63029.20"; exon_number "10";
chr15	StringTie	exon	43698973	43699225	1000	+	.	gene_id "MSTRG.63029"; transcript_id "MSTRG.63029.20"; exon_number "11";
chr15	StringTie	transcript	43592859	43604923	1000	+	.	gene_id "MSTRG.63029"; transcript_id "MSTRG.63029.21";
chr15	StringTie	exon	43592859	43593271	1000	+	.	gene_id "MSTRG.63029"; transcript_id "MSTRG.63029.21"; exon_number "1";
chr15	StringTie	exon	43594183	43594367	1000	+	.	gene_id "MSTRG.63029"; transcript_id "MSTRG.63029.21"; exon_number "2";
chr15	StringTie	exon	43594972	43595170	1000	+	.	gene_id "MSTRG.63029"; transcript_id "MSTRG.63029.21"; exon_number "3";
chr15	StringTie	exon	43595374	43595469	1000	+	.	gene_id "MSTRG.63029"; transcript_id "MSTRG.63029.21"; exon_number "4";
chr15	StringTie	exon	43595900	43596292	1000	+	.	gene_id "MSTRG.63029"; transcript_id "MSTRG.63029.21"; exon_number "5";
chr15	StringTie	exon	43596408	43596531	1000	+	.	gene_id "MSTRG.63029"; transcript_id "MSTRG.63029.21"; exon_number "6";
chr15	StringTie	exon	43598193	43598327	1000	+	.	gene_id "MSTRG.63029"; transcript_id "MSTRG.63029.21"; exon_number "7";
chr15	StringTie	exon	43598827	43598952	1000	+	.	gene_id "MSTRG.63029"; transcript_id "MSTRG.63029.21"; exon_number "8";
chr15	StringTie	exon	43599157	43599533	1000	+	.	gene_id "MSTRG.63029"; transcript_id "MSTRG.63029.21"; exon_number "9";
chr15	StringTie	exon	43604784	43604923	1000	+	.	gene_id "MSTRG.63029"; transcript_id "MSTRG.63029.21"; exon_number "10";
chr15	StringTie	transcript	43592862	43699231	1000	+	.	gene_id "MSTRG.63029"; transcript_id "MSTRG.63029.22";
chr15	StringTie	exon	43592862	43593271	1000	+	.	gene_id "MSTRG.63029"; transcript_id "MSTRG.63029.22"; exon_number "1";
chr15	StringTie	exon	43594183	43595469	1000	+	.	gene_id "MSTRG.63029"; transcript_id "MSTRG.63029.22"; exon_number "2";
chr15	StringTie	exon	43595900	43596077	1000	+	.	gene_id "MSTRG.63029"; transcript_id "MSTRG.63029.22"; exon_number "3";
chr15	StringTie	exon	43596207	43596292	1000	+	.	gene_id "MSTRG.63029"; transcript_id "MSTRG.63029.22"; exon_number "4";
chr15	StringTie	exon	43596408	43596531	1000	+	.	gene_id "MSTRG.63029"; transcript_id "MSTRG.63029.22"; exon_number "5";
chr15	StringTie	exon	43598193	43598327	1000	+	.	gene_id "MSTRG.63029"; transcript_id "MSTRG.63029.22"; exon_number "6";
chr15	StringTie	exon	43598827	43598848	1000	+	.	gene_id "MSTRG.63029"; transcript_id "MSTRG.63029.22"; exon_number "7";
chr15	StringTie	exon	43698015	43698148	1000	+	.	gene_id "MSTRG.63029"; transcript_id "MSTRG.63029.22"; exon_number "8";
chr15	StringTie	exon	43698641	43698766	1000	+	.	gene_id "MSTRG.63029"; transcript_id "MSTRG.63029.22"; exon_number "9";
chr15	StringTie	exon	43698973	43699231	1000	+	.	gene_id "MSTRG.63029"; transcript_id "MSTRG.63029.22"; exon_number "10";
chr15	StringTie	transcript	43592866	43604981	1000	+	.	gene_id "MSTRG.63029"; transcript_id "MSTRG.63029.23";
chr15	StringTie	exon	43592866	43593679	1000	+	.	gene_id "MSTRG.63029"; transcript_id "MSTRG.63029.23"; exon_number "1";
chr15	StringTie	exon	43594045	43594367	1000	+	.	gene_id "MSTRG.63029"; transcript_id "MSTRG.63029.23"; exon_number "2";
chr15	StringTie	exon	43594972	43595170	1000	+	.	gene_id "MSTRG.63029"; transcript_id "MSTRG.63029.23"; exon_number "3";
chr15	StringTie	exon	43595374	43595469	1000	+	.	gene_id "MSTRG.63029"; transcript_id "MSTRG.63029.23"; exon_number "4";
chr15	StringTie	exon	43595900	43596077	1000	+	.	gene_id "MSTRG.63029"; transcript_id "MSTRG.63029.23"; exon_number "5";
chr15	StringTie	exon	43596207	43596292	1000	+	.	gene_id "MSTRG.63029"; transcript_id "MSTRG.63029.23"; exon_number "6";
chr15	StringTie	exon	43596408	43596531	1000	+	.	gene_id "MSTRG.63029"; transcript_id "MSTRG.63029.23"; exon_number "7";
chr15	StringTie	exon	43598193	43598327	1000	+	.	gene_id "MSTRG.63029"; transcript_id "MSTRG.63029.23"; exon_number "8";
chr15	StringTie	exon	43598827	43598952	1000	+	.	gene_id "MSTRG.63029"; transcript_id "MSTRG.63029.23"; exon_number "9";
chr15	StringTie	exon	43599157	43599533	1000	+	.	gene_id "MSTRG.63029"; transcript_id "MSTRG.63029.23"; exon_number "10";
chr15	StringTie	exon	43604784	43604981	1000	+	.	gene_id "MSTRG.63029"; transcript_id "MSTRG.63029.23"; exon_number "11";
chr15	StringTie	transcript	43592866	43604811	1000	+	.	gene_id "MSTRG.63029"; transcript_id "MSTRG.63029.24";
chr15	StringTie	exon	43592866	43593271	1000	+	.	gene_id "MSTRG.63029"; transcript_id "MSTRG.63029.24"; exon_number "1";
chr15	StringTie	exon	43594183	43595170	1000	+	.	gene_id "MSTRG.63029"; transcript_id "MSTRG.63029.24"; exon_number "2";
chr15	StringTie	exon	43595374	43595469	1000	+	.	gene_id "MSTRG.63029"; transcript_id "MSTRG.63029.24"; exon_number "3";
chr15	StringTie	exon	43595900	43596077	1000	+	.	gene_id "MSTRG.63029"; transcript_id "MSTRG.63029.24"; exon_number "4";
chr15	StringTie	exon	43596207	43596292	1000	+	.	gene_id "MSTRG.63029"; transcript_id "MSTRG.63029.24"; exon_number "5";
chr15	StringTie	exon	43596408	43596531	1000	+	.	gene_id "MSTRG.63029"; transcript_id "MSTRG.63029.24"; exon_number "6";
chr15	StringTie	exon	43598193	43598327	1000	+	.	gene_id "MSTRG.63029"; transcript_id "MSTRG.63029.24"; exon_number "7";
chr15	StringTie	exon	43598827	43598952	1000	+	.	gene_id "MSTRG.63029"; transcript_id "MSTRG.63029.24"; exon_number "8";
chr15	StringTie	exon	43599163	43599533	1000	+	.	gene_id "MSTRG.63029"; transcript_id "MSTRG.63029.24"; exon_number "9";
chr15	StringTie	exon	43604784	43604811	1000	+	.	gene_id "MSTRG.63029"; transcript_id "MSTRG.63029.24"; exon_number "10";
chr15	StringTie	transcript	43592884	43602849	1000	+	.	gene_id "MSTRG.63029"; transcript_id "MSTRG.63029.25";
chr15	StringTie	exon	43592884	43593271	1000	+	.	gene_id "MSTRG.63029"; transcript_id "MSTRG.63029.25"; exon_number "1";
chr15	StringTie	exon	43594045	43595469	1000	+	.	gene_id "MSTRG.63029"; transcript_id "MSTRG.63029.25"; exon_number "2";
chr15	StringTie	exon	43595900	43596292	1000	+	.	gene_id "MSTRG.63029"; transcript_id "MSTRG.63029.25"; exon_number "3";
chr15	StringTie	exon	43596408	43596531	1000	+	.	gene_id "MSTRG.63029"; transcript_id "MSTRG.63029.25"; exon_number "4";
chr15	StringTie	exon	43598193	43598327	1000	+	.	gene_id "MSTRG.63029"; transcript_id "MSTRG.63029.25"; exon_number "5";
chr15	StringTie	exon	43598827	43598952	1000	+	.	gene_id "MSTRG.63029"; transcript_id "MSTRG.63029.25"; exon_number "6";
chr15	StringTie	exon	43599157	43599533	1000	+	.	gene_id "MSTRG.63029"; transcript_id "MSTRG.63029.25"; exon_number "7";
chr15	StringTie	exon	43602829	43602849	1000	+	.	gene_id "MSTRG.63029"; transcript_id "MSTRG.63029.25"; exon_number "8";
chr15	StringTie	transcript	43592885	43699293	1000	+	.	gene_id "MSTRG.63029"; transcript_id "MSTRG.63029.26";
chr15	StringTie	exon	43592885	43595170	1000	+	.	gene_id "MSTRG.63029"; transcript_id "MSTRG.63029.26"; exon_number "1";
chr15	StringTie	exon	43595374	43595469	1000	+	.	gene_id "MSTRG.63029"; transcript_id "MSTRG.63029.26"; exon_number "2";
chr15	StringTie	exon	43595900	43596077	1000	+	.	gene_id "MSTRG.63029"; transcript_id "MSTRG.63029.26"; exon_number "3";
chr15	StringTie	exon	43596207	43596292	1000	+	.	gene_id "MSTRG.63029"; transcript_id "MSTRG.63029.26"; exon_number "4";
chr15	StringTie	exon	43596408	43596531	1000	+	.	gene_id "MSTRG.63029"; transcript_id "MSTRG.63029.26"; exon_number "5";
chr15	StringTie	exon	43598193	43598327	1000	+	.	gene_id "MSTRG.63029"; transcript_id "MSTRG.63029.26"; exon_number "6";
chr15	StringTie	exon	43598827	43598952	1000	+	.	gene_id "MSTRG.63029"; transcript_id "MSTRG.63029.26"; exon_number "7";
chr15	StringTie	exon	43599157	43599180	1000	+	.	gene_id "MSTRG.63029"; transcript_id "MSTRG.63029.26"; exon_number "8";
chr15	StringTie	exon	43698972	43699293	1000	+	.	gene_id "MSTRG.63029"; transcript_id "MSTRG.63029.26"; exon_number "9";
chr15	StringTie	transcript	43592895	43604982	1000	+	.	gene_id "MSTRG.63029"; transcript_id "MSTRG.63029.27";
chr15	StringTie	exon	43592895	43593271	1000	+	.	gene_id "MSTRG.63029"; transcript_id "MSTRG.63029.27"; exon_number "1";
chr15	StringTie	exon	43594183	43594367	1000	+	.	gene_id "MSTRG.63029"; transcript_id "MSTRG.63029.27"; exon_number "2";
chr15	StringTie	exon	43594972	43595170	1000	+	.	gene_id "MSTRG.63029"; transcript_id "MSTRG.63029.27"; exon_number "3";
chr15	StringTie	exon	43595374	43595469	1000	+	.	gene_id "MSTRG.63029"; transcript_id "MSTRG.63029.27"; exon_number "4";
chr15	StringTie	exon	43595900	43596292	1000	+	.	gene_id "MSTRG.63029"; transcript_id "MSTRG.63029.27"; exon_number "5";
chr15	StringTie	exon	43596408	43598327	1000	+	.	gene_id "MSTRG.63029"; transcript_id "MSTRG.63029.27"; exon_number "6";
chr15	StringTie	exon	43598827	43598952	1000	+	.	gene_id "MSTRG.63029"; transcript_id "MSTRG.63029.27"; exon_number "7";
chr15	StringTie	exon	43599157	43599533	1000	+	.	gene_id "MSTRG.63029"; transcript_id "MSTRG.63029.27"; exon_number "8";
chr15	StringTie	exon	43604784	43604982	1000	+	.	gene_id "MSTRG.63029"; transcript_id "MSTRG.63029.27"; exon_number "9";
chr15	StringTie	transcript	43592901	43699320	1000	+	.	gene_id "MSTRG.63029"; transcript_id "MSTRG.63029.28";
chr15	StringTie	exon	43592901	43593271	1000	+	.	gene_id "MSTRG.63029"; transcript_id "MSTRG.63029.28"; exon_number "1";
chr15	StringTie	exon	43594183	43594367	1000	+	.	gene_id "MSTRG.63029"; transcript_id "MSTRG.63029.28"; exon_number "2";
chr15	StringTie	exon	43594972	43595170	1000	+	.	gene_id "MSTRG.63029"; transcript_id "MSTRG.63029.28"; exon_number "3";
chr15	StringTie	exon	43595374	43595469	1000	+	.	gene_id "MSTRG.63029"; transcript_id "MSTRG.63029.28"; exon_number "4";
chr15	StringTie	exon	43595900	43596077	1000	+	.	gene_id "MSTRG.63029"; transcript_id "MSTRG.63029.28"; exon_number "5";
chr15	StringTie	exon	43596207	43596292	1000	+	.	gene_id "MSTRG.63029"; transcript_id "MSTRG.63029.28"; exon_number "6";
chr15	StringTie	exon	43596408	43596531	1000	+	.	gene_id "MSTRG.63029"; transcript_id "MSTRG.63029.28"; exon_number "7";
chr15	StringTie	exon	43598193	43598327	1000	+	.	gene_id "MSTRG.63029"; transcript_id "MSTRG.63029.28"; exon_number "8";
chr15	StringTie	exon	43598827	43598952	1000	+	.	gene_id "MSTRG.63029"; transcript_id "MSTRG.63029.28"; exon_number "9";
chr15	StringTie	exon	43599157	43599165	1000	+	.	gene_id "MSTRG.63029"; transcript_id "MSTRG.63029.28"; exon_number "10";
chr15	StringTie	exon	43698641	43698766	1000	+	.	gene_id "MSTRG.63029"; transcript_id "MSTRG.63029.28"; exon_number "11";
chr15	StringTie	exon	43698973	43699320	1000	+	.	gene_id "MSTRG.63029"; transcript_id "MSTRG.63029.28"; exon_number "12";
chr15	StringTie	transcript	43592965	43699277	1000	+	.	gene_id "MSTRG.63029"; transcript_id "MSTRG.63029.29";
chr15	StringTie	exon	43592965	43593271	1000	+	.	gene_id "MSTRG.63029"; transcript_id "MSTRG.63029.29"; exon_number "1";
chr15	StringTie	exon	43594183	43595170	1000	+	.	gene_id "MSTRG.63029"; transcript_id "MSTRG.63029.29"; exon_number "2";
chr15	StringTie	exon	43595374	43596077	1000	+	.	gene_id "MSTRG.63029"; transcript_id "MSTRG.63029.29"; exon_number "3";
chr15	StringTie	exon	43596207	43596292	1000	+	.	gene_id "MSTRG.63029"; transcript_id "MSTRG.63029.29"; exon_number "4";
chr15	StringTie	exon	43596408	43596531	1000	+	.	gene_id "MSTRG.63029"; transcript_id "MSTRG.63029.29"; exon_number "5";
chr15	StringTie	exon	43598193	43598327	1000	+	.	gene_id "MSTRG.63029"; transcript_id "MSTRG.63029.29"; exon_number "6";
chr15	StringTie	exon	43598827	43598952	1000	+	.	gene_id "MSTRG.63029"; transcript_id "MSTRG.63029.29"; exon_number "7";
chr15	StringTie	exon	43599157	43599162	1000	+	.	gene_id "MSTRG.63029"; transcript_id "MSTRG.63029.29"; exon_number "8";
chr15	StringTie	exon	43698644	43698766	1000	+	.	gene_id "MSTRG.63029"; transcript_id "MSTRG.63029.29"; exon_number "9";
chr15	StringTie	exon	43698973	43699277	1000	+	.	gene_id "MSTRG.63029"; transcript_id "MSTRG.63029.29"; exon_number "10";
chr15	StringTie	transcript	43592359	43599461	1000	+	.	gene_id "MSTRG.63029"; transcript_id "MSTRG.63029.3";
chr15	StringTie	exon	43592359	43596077	1000	+	.	gene_id "MSTRG.63029"; transcript_id "MSTRG.63029.3"; exon_number "1";
chr15	StringTie	exon	43596207	43596292	1000	+	.	gene_id "MSTRG.63029"; transcript_id "MSTRG.63029.3"; exon_number "2";
chr15	StringTie	exon	43596408	43596531	1000	+	.	gene_id "MSTRG.63029"; transcript_id "MSTRG.63029.3"; exon_number "3";
chr15	StringTie	exon	43598193	43598327	1000	+	.	gene_id "MSTRG.63029"; transcript_id "MSTRG.63029.3"; exon_number "4";
chr15	StringTie	exon	43598827	43598952	1000	+	.	gene_id "MSTRG.63029"; transcript_id "MSTRG.63029.3"; exon_number "5";
chr15	StringTie	exon	43599163	43599461	1000	+	.	gene_id "MSTRG.63029"; transcript_id "MSTRG.63029.3"; exon_number "6";
chr15	StringTie	transcript	43592973	43599527	1000	+	.	gene_id "MSTRG.63029"; transcript_id "MSTRG.63029.30";
chr15	StringTie	exon	43592973	43593271	1000	+	.	gene_id "MSTRG.63029"; transcript_id "MSTRG.63029.30"; exon_number "1";
chr15	StringTie	exon	43594183	43595469	1000	+	.	gene_id "MSTRG.63029"; transcript_id "MSTRG.63029.30"; exon_number "2";
chr15	StringTie	exon	43595900	43596077	1000	+	.	gene_id "MSTRG.63029"; transcript_id "MSTRG.63029.30"; exon_number "3";
chr15	StringTie	exon	43596207	43596292	1000	+	.	gene_id "MSTRG.63029"; transcript_id "MSTRG.63029.30"; exon_number "4";
chr15	StringTie	exon	43596408	43598327	1000	+	.	gene_id "MSTRG.63029"; transcript_id "MSTRG.63029.30"; exon_number "5";
chr15	StringTie	exon	43598827	43598952	1000	+	.	gene_id "MSTRG.63029"; transcript_id "MSTRG.63029.30"; exon_number "6";
chr15	StringTie	exon	43599147	43599527	1000	+	.	gene_id "MSTRG.63029"; transcript_id "MSTRG.63029.30"; exon_number "7";
chr15	StringTie	transcript	43592977	43603226	1000	+	.	gene_id "MSTRG.63029"; transcript_id "MSTRG.63029.31";
chr15	StringTie	exon	43592977	43593271	1000	+	.	gene_id "MSTRG.63029"; transcript_id "MSTRG.63029.31"; exon_number "1";
chr15	StringTie	exon	43594045	43594367	1000	+	.	gene_id "MSTRG.63029"; transcript_id "MSTRG.63029.31"; exon_number "2";
chr15	StringTie	exon	43594972	43595170	1000	+	.	gene_id "MSTRG.63029"; transcript_id "MSTRG.63029.31"; exon_number "3";
chr15	StringTie	exon	43595374	43595469	1000	+	.	gene_id "MSTRG.63029"; transcript_id "MSTRG.63029.31"; exon_number "4";
chr15	StringTie	exon	43595856	43596077	1000	+	.	gene_id "MSTRG.63029"; transcript_id "MSTRG.63029.31"; exon_number "5";
chr15	StringTie	exon	43596207	43596292	1000	+	.	gene_id "MSTRG.63029"; transcript_id "MSTRG.63029.31"; exon_number "6";
chr15	StringTie	exon	43596408	43596531	1000	+	.	gene_id "MSTRG.63029"; transcript_id "MSTRG.63029.31"; exon_number "7";
chr15	StringTie	exon	43598193	43598327	1000	+	.	gene_id "MSTRG.63029"; transcript_id "MSTRG.63029.31"; exon_number "8";
chr15	StringTie	exon	43598827	43598952	1000	+	.	gene_id "MSTRG.63029"; transcript_id "MSTRG.63029.31"; exon_number "9";
chr15	StringTie	exon	43599157	43599533	1000	+	.	gene_id "MSTRG.63029"; transcript_id "MSTRG.63029.31"; exon_number "10";
chr15	StringTie	exon	43602832	43603226	1000	+	.	gene_id "MSTRG.63029"; transcript_id "MSTRG.63029.31"; exon_number "11";
chr15	StringTie	transcript	43592981	43602972	1000	+	.	gene_id "MSTRG.63029"; transcript_id "MSTRG.63029.32";
chr15	StringTie	exon	43592981	43593271	1000	+	.	gene_id "MSTRG.63029"; transcript_id "MSTRG.63029.32"; exon_number "1";
chr15	StringTie	exon	43594183	43594367	1000	+	.	gene_id "MSTRG.63029"; transcript_id "MSTRG.63029.32"; exon_number "2";
chr15	StringTie	exon	43594972	43595170	1000	+	.	gene_id "MSTRG.63029"; transcript_id "MSTRG.63029.32"; exon_number "3";
chr15	StringTie	exon	43595374	43595469	1000	+	.	gene_id "MSTRG.63029"; transcript_id "MSTRG.63029.32"; exon_number "4";
chr15	StringTie	exon	43595856	43596077	1000	+	.	gene_id "MSTRG.63029"; transcript_id "MSTRG.63029.32"; exon_number "5";
chr15	StringTie	exon	43596207	43596292	1000	+	.	gene_id "MSTRG.63029"; transcript_id "MSTRG.63029.32"; exon_number "6";
chr15	StringTie	exon	43596408	43596531	1000	+	.	gene_id "MSTRG.63029"; transcript_id "MSTRG.63029.32"; exon_number "7";
chr15	StringTie	exon	43598193	43598327	1000	+	.	gene_id "MSTRG.63029"; transcript_id "MSTRG.63029.32"; exon_number "8";
chr15	StringTie	exon	43598827	43598952	1000	+	.	gene_id "MSTRG.63029"; transcript_id "MSTRG.63029.32"; exon_number "9";
chr15	StringTie	exon	43599157	43599533	1000	+	.	gene_id "MSTRG.63029"; transcript_id "MSTRG.63029.32"; exon_number "10";
chr15	StringTie	exon	43602829	43602972	1000	+	.	gene_id "MSTRG.63029"; transcript_id "MSTRG.63029.32"; exon_number "11";
chr15	StringTie	transcript	43592986	43604935	1000	+	.	gene_id "MSTRG.63029"; transcript_id "MSTRG.63029.33";
chr15	StringTie	exon	43592986	43593271	1000	+	.	gene_id "MSTRG.63029"; transcript_id "MSTRG.63029.33"; exon_number "1";
chr15	StringTie	exon	43594183	43594367	1000	+	.	gene_id "MSTRG.63029"; transcript_id "MSTRG.63029.33"; exon_number "2";
chr15	StringTie	exon	43594972	43595170	1000	+	.	gene_id "MSTRG.63029"; transcript_id "MSTRG.63029.33"; exon_number "3";
chr15	StringTie	exon	43595374	43595469	1000	+	.	gene_id "MSTRG.63029"; transcript_id "MSTRG.63029.33"; exon_number "4";
chr15	StringTie	exon	43595900	43596077	1000	+	.	gene_id "MSTRG.63029"; transcript_id "MSTRG.63029.33"; exon_number "5";
chr15	StringTie	exon	43596207	43596292	1000	+	.	gene_id "MSTRG.63029"; transcript_id "MSTRG.63029.33"; exon_number "6";
chr15	StringTie	exon	43596408	43596531	1000	+	.	gene_id "MSTRG.63029"; transcript_id "MSTRG.63029.33"; exon_number "7";
chr15	StringTie	exon	43598193	43598327	1000	+	.	gene_id "MSTRG.63029"; transcript_id "MSTRG.63029.33"; exon_number "8";
chr15	StringTie	exon	43598827	43598952	1000	+	.	gene_id "MSTRG.63029"; transcript_id "MSTRG.63029.33"; exon_number "9";
chr15	StringTie	exon	43599157	43599533	1000	+	.	gene_id "MSTRG.63029"; transcript_id "MSTRG.63029.33"; exon_number "10";
chr15	StringTie	exon	43604784	43604935	1000	+	.	gene_id "MSTRG.63029"; transcript_id "MSTRG.63029.33"; exon_number "11";
chr15	StringTie	transcript	43592988	43603222	1000	+	.	gene_id "MSTRG.63029"; transcript_id "MSTRG.63029.34";
chr15	StringTie	exon	43592988	43593711	1000	+	.	gene_id "MSTRG.63029"; transcript_id "MSTRG.63029.34"; exon_number "1";
chr15	StringTie	exon	43594045	43594367	1000	+	.	gene_id "MSTRG.63029"; transcript_id "MSTRG.63029.34"; exon_number "2";
chr15	StringTie	exon	43594972	43595170	1000	+	.	gene_id "MSTRG.63029"; transcript_id "MSTRG.63029.34"; exon_number "3";
chr15	StringTie	exon	43595374	43595469	1000	+	.	gene_id "MSTRG.63029"; transcript_id "MSTRG.63029.34"; exon_number "4";
chr15	StringTie	exon	43595900	43596077	1000	+	.	gene_id "MSTRG.63029"; transcript_id "MSTRG.63029.34"; exon_number "5";
chr15	StringTie	exon	43596207	43596292	1000	+	.	gene_id "MSTRG.63029"; transcript_id "MSTRG.63029.34"; exon_number "6";
chr15	StringTie	exon	43596408	43596531	1000	+	.	gene_id "MSTRG.63029"; transcript_id "MSTRG.63029.34"; exon_number "7";
chr15	StringTie	exon	43598193	43598327	1000	+	.	gene_id "MSTRG.63029"; transcript_id "MSTRG.63029.34"; exon_number "8";
chr15	StringTie	exon	43598827	43598952	1000	+	.	gene_id "MSTRG.63029"; transcript_id "MSTRG.63029.34"; exon_number "9";
chr15	StringTie	exon	43599157	43599533	1000	+	.	gene_id "MSTRG.63029"; transcript_id "MSTRG.63029.34"; exon_number "10";
chr15	StringTie	exon	43602829	43603222	1000	+	.	gene_id "MSTRG.63029"; transcript_id "MSTRG.63029.34"; exon_number "11";
chr15	StringTie	transcript	43592991	43602919	1000	+	.	gene_id "MSTRG.63029"; transcript_id "MSTRG.63029.35";
chr15	StringTie	exon	43592991	43593711	1000	+	.	gene_id "MSTRG.63029"; transcript_id "MSTRG.63029.35"; exon_number "1";
chr15	StringTie	exon	43594045	43594367	1000	+	.	gene_id "MSTRG.63029"; transcript_id "MSTRG.63029.35"; exon_number "2";
chr15	StringTie	exon	43595374	43595469	1000	+	.	gene_id "MSTRG.63029"; transcript_id "MSTRG.63029.35"; exon_number "3";
chr15	StringTie	exon	43595900	43596077	1000	+	.	gene_id "MSTRG.63029"; transcript_id "MSTRG.63029.35"; exon_number "4";
chr15	StringTie	exon	43596207	43596292	1000	+	.	gene_id "MSTRG.63029"; transcript_id "MSTRG.63029.35"; exon_number "5";
chr15	StringTie	exon	43596408	43596531	1000	+	.	gene_id "MSTRG.63029"; transcript_id "MSTRG.63029.35"; exon_number "6";
chr15	StringTie	exon	43598193	43598327	1000	+	.	gene_id "MSTRG.63029"; transcript_id "MSTRG.63029.35"; exon_number "7";
chr15	StringTie	exon	43598827	43598952	1000	+	.	gene_id "MSTRG.63029"; transcript_id "MSTRG.63029.35"; exon_number "8";
chr15	StringTie	exon	43599157	43599533	1000	+	.	gene_id "MSTRG.63029"; transcript_id "MSTRG.63029.35"; exon_number "9";
chr15	StringTie	exon	43602832	43602919	1000	+	.	gene_id "MSTRG.63029"; transcript_id "MSTRG.63029.35"; exon_number "10";
chr15	StringTie	transcript	43593000	43604954	1000	+	.	gene_id "MSTRG.63029"; transcript_id "MSTRG.63029.36";
chr15	StringTie	exon	43593000	43593271	1000	+	.	gene_id "MSTRG.63029"; transcript_id "MSTRG.63029.36"; exon_number "1";
chr15	StringTie	exon	43594045	43594367	1000	+	.	gene_id "MSTRG.63029"; transcript_id "MSTRG.63029.36"; exon_number "2";
chr15	StringTie	exon	43594972	43595170	1000	+	.	gene_id "MSTRG.63029"; transcript_id "MSTRG.63029.36"; exon_number "3";
chr15	StringTie	exon	43595374	43595469	1000	+	.	gene_id "MSTRG.63029"; transcript_id "MSTRG.63029.36"; exon_number "4";
chr15	StringTie	exon	43595900	43596077	1000	+	.	gene_id "MSTRG.63029"; transcript_id "MSTRG.63029.36"; exon_number "5";
chr15	StringTie	exon	43596207	43596292	1000	+	.	gene_id "MSTRG.63029"; transcript_id "MSTRG.63029.36"; exon_number "6";
chr15	StringTie	exon	43596408	43596531	1000	+	.	gene_id "MSTRG.63029"; transcript_id "MSTRG.63029.36"; exon_number "7";
chr15	StringTie	exon	43598193	43598327	1000	+	.	gene_id "MSTRG.63029"; transcript_id "MSTRG.63029.36"; exon_number "8";
chr15	StringTie	exon	43598827	43598952	1000	+	.	gene_id "MSTRG.63029"; transcript_id "MSTRG.63029.36"; exon_number "9";
chr15	StringTie	exon	43599157	43599533	1000	+	.	gene_id "MSTRG.63029"; transcript_id "MSTRG.63029.36"; exon_number "10";
chr15	StringTie	exon	43604784	43604954	1000	+	.	gene_id "MSTRG.63029"; transcript_id "MSTRG.63029.36"; exon_number "11";
chr15	StringTie	transcript	43593000	43699224	1000	+	.	gene_id "MSTRG.63029"; transcript_id "MSTRG.63029.37";
chr15	StringTie	exon	43593000	43595170	1000	+	.	gene_id "MSTRG.63029"; transcript_id "MSTRG.63029.37"; exon_number "1";
chr15	StringTie	exon	43595374	43596077	1000	+	.	gene_id "MSTRG.63029"; transcript_id "MSTRG.63029.37"; exon_number "2";
chr15	StringTie	exon	43596207	43596292	1000	+	.	gene_id "MSTRG.63029"; transcript_id "MSTRG.63029.37"; exon_number "3";
chr15	StringTie	exon	43596408	43596531	1000	+	.	gene_id "MSTRG.63029"; transcript_id "MSTRG.63029.37"; exon_number "4";
chr15	StringTie	exon	43598193	43598327	1000	+	.	gene_id "MSTRG.63029"; transcript_id "MSTRG.63029.37"; exon_number "5";
chr15	StringTie	exon	43598827	43598952	1000	+	.	gene_id "MSTRG.63029"; transcript_id "MSTRG.63029.37"; exon_number "6";
chr15	StringTie	exon	43599157	43599161	1000	+	.	gene_id "MSTRG.63029"; transcript_id "MSTRG.63029.37"; exon_number "7";
chr15	StringTie	exon	43698117	43698148	1000	+	.	gene_id "MSTRG.63029"; transcript_id "MSTRG.63029.37"; exon_number "8";
chr15	StringTie	exon	43698641	43698766	1000	+	.	gene_id "MSTRG.63029"; transcript_id "MSTRG.63029.37"; exon_number "9";
chr15	StringTie	exon	43698973	43699224	1000	+	.	gene_id "MSTRG.63029"; transcript_id "MSTRG.63029.37"; exon_number "10";
chr15	StringTie	transcript	43593001	43699320	1000	+	.	gene_id "MSTRG.63029"; transcript_id "MSTRG.63029.38";
chr15	StringTie	exon	43593001	43593271	1000	+	.	gene_id "MSTRG.63029"; transcript_id "MSTRG.63029.38"; exon_number "1";
chr15	StringTie	exon	43594183	43595170	1000	+	.	gene_id "MSTRG.63029"; transcript_id "MSTRG.63029.38"; exon_number "2";
chr15	StringTie	exon	43595374	43595469	1000	+	.	gene_id "MSTRG.63029"; transcript_id "MSTRG.63029.38"; exon_number "3";
chr15	StringTie	exon	43595900	43596077	1000	+	.	gene_id "MSTRG.63029"; transcript_id "MSTRG.63029.38"; exon_number "4";
chr15	StringTie	exon	43596207	43596292	1000	+	.	gene_id "MSTRG.63029"; transcript_id "MSTRG.63029.38"; exon_number "5";
chr15	StringTie	exon	43596408	43596531	1000	+	.	gene_id "MSTRG.63029"; transcript_id "MSTRG.63029.38"; exon_number "6";
chr15	StringTie	exon	43598193	43598327	1000	+	.	gene_id "MSTRG.63029"; transcript_id "MSTRG.63029.38"; exon_number "7";
chr15	StringTie	exon	43598827	43598847	1000	+	.	gene_id "MSTRG.63029"; transcript_id "MSTRG.63029.38"; exon_number "8";
chr15	StringTie	exon	43698040	43698148	1000	+	.	gene_id "MSTRG.63029"; transcript_id "MSTRG.63029.38"; exon_number "9";
chr15	StringTie	exon	43698641	43698766	1000	+	.	gene_id "MSTRG.63029"; transcript_id "MSTRG.63029.38"; exon_number "10";
chr15	StringTie	exon	43698973	43699320	1000	+	.	gene_id "MSTRG.63029"; transcript_id "MSTRG.63029.38"; exon_number "11";
chr15	StringTie	transcript	43593034	43599534	1000	+	.	gene_id "MSTRG.63029"; transcript_id "MSTRG.63029.39";
chr15	StringTie	exon	43593034	43593271	1000	+	.	gene_id "MSTRG.63029"; transcript_id "MSTRG.63029.39"; exon_number "1";
chr15	StringTie	exon	43594183	43594367	1000	+	.	gene_id "MSTRG.63029"; transcript_id "MSTRG.63029.39"; exon_number "2";
chr15	StringTie	exon	43595374	43595469	1000	+	.	gene_id "MSTRG.63029"; transcript_id "MSTRG.63029.39"; exon_number "3";
chr15	StringTie	exon	43595900	43596077	1000	+	.	gene_id "MSTRG.63029"; transcript_id "MSTRG.63029.39"; exon_number "4";
chr15	StringTie	exon	43596207	43596292	1000	+	.	gene_id "MSTRG.63029"; transcript_id "MSTRG.63029.39"; exon_number "5";
chr15	StringTie	exon	43596408	43596531	1000	+	.	gene_id "MSTRG.63029"; transcript_id "MSTRG.63029.39"; exon_number "6";
chr15	StringTie	exon	43598193	43598327	1000	+	.	gene_id "MSTRG.63029"; transcript_id "MSTRG.63029.39"; exon_number "7";
chr15	StringTie	exon	43598827	43598952	1000	+	.	gene_id "MSTRG.63029"; transcript_id "MSTRG.63029.39"; exon_number "8";
chr15	StringTie	exon	43599163	43599534	1000	+	.	gene_id "MSTRG.63029"; transcript_id "MSTRG.63029.39"; exon_number "9";
chr15	StringTie	transcript	43592438	43699223	1000	+	.	gene_id "MSTRG.63029"; transcript_id "MSTRG.63029.4";
chr15	StringTie	exon	43592438	43593271	1000	+	.	gene_id "MSTRG.63029"; transcript_id "MSTRG.63029.4"; exon_number "1";
chr15	StringTie	exon	43594183	43596077	1000	+	.	gene_id "MSTRG.63029"; transcript_id "MSTRG.63029.4"; exon_number "2";
chr15	StringTie	exon	43596207	43596292	1000	+	.	gene_id "MSTRG.63029"; transcript_id "MSTRG.63029.4"; exon_number "3";
chr15	StringTie	exon	43596408	43596531	1000	+	.	gene_id "MSTRG.63029"; transcript_id "MSTRG.63029.4"; exon_number "4";
chr15	StringTie	exon	43598193	43598327	1000	+	.	gene_id "MSTRG.63029"; transcript_id "MSTRG.63029.4"; exon_number "5";
chr15	StringTie	exon	43598827	43598844	1000	+	.	gene_id "MSTRG.63029"; transcript_id "MSTRG.63029.4"; exon_number "6";
chr15	StringTie	exon	43698012	43698148	1000	+	.	gene_id "MSTRG.63029"; transcript_id "MSTRG.63029.4"; exon_number "7";
chr15	StringTie	exon	43698641	43698766	1000	+	.	gene_id "MSTRG.63029"; transcript_id "MSTRG.63029.4"; exon_number "8";
chr15	StringTie	exon	43698973	43699223	1000	+	.	gene_id "MSTRG.63029"; transcript_id "MSTRG.63029.4"; exon_number "9";
chr15	StringTie	transcript	43593040	43699226	1000	+	.	gene_id "MSTRG.63029"; transcript_id "MSTRG.63029.40";
chr15	StringTie	exon	43593040	43593271	1000	+	.	gene_id "MSTRG.63029"; transcript_id "MSTRG.63029.40"; exon_number "1";
chr15	StringTie	exon	43594045	43595170	1000	+	.	gene_id "MSTRG.63029"; transcript_id "MSTRG.63029.40"; exon_number "2";
chr15	StringTie	exon	43595374	43595469	1000	+	.	gene_id "MSTRG.63029"; transcript_id "MSTRG.63029.40"; exon_number "3";
chr15	StringTie	exon	43595856	43596077	1000	+	.	gene_id "MSTRG.63029"; transcript_id "MSTRG.63029.40"; exon_number "4";
chr15	StringTie	exon	43596207	43596292	1000	+	.	gene_id "MSTRG.63029"; transcript_id "MSTRG.63029.40"; exon_number "5";
chr15	StringTie	exon	43596408	43596531	1000	+	.	gene_id "MSTRG.63029"; transcript_id "MSTRG.63029.40"; exon_number "6";
chr15	StringTie	exon	43598193	43598327	1000	+	.	gene_id "MSTRG.63029"; transcript_id "MSTRG.63029.40"; exon_number "7";
chr15	StringTie	exon	43598827	43598952	1000	+	.	gene_id "MSTRG.63029"; transcript_id "MSTRG.63029.40"; exon_number "8";
chr15	StringTie	exon	43599157	43599163	1000	+	.	gene_id "MSTRG.63029"; transcript_id "MSTRG.63029.40"; exon_number "9";
chr15	StringTie	exon	43698646	43698766	1000	+	.	gene_id "MSTRG.63029"; transcript_id "MSTRG.63029.40"; exon_number "10";
chr15	StringTie	exon	43698973	43699226	1000	+	.	gene_id "MSTRG.63029"; transcript_id "MSTRG.63029.40"; exon_number "11";
chr15	StringTie	transcript	43593042	43702470	1000	+	.	gene_id "MSTRG.63029"; transcript_id "MSTRG.63029.41";
chr15	StringTie	exon	43593042	43593271	1000	+	.	gene_id "MSTRG.63029"; transcript_id "MSTRG.63029.41"; exon_number "1";
chr15	StringTie	exon	43594183	43594209	1000	+	.	gene_id "MSTRG.63029"; transcript_id "MSTRG.63029.41"; exon_number "2";
chr15	StringTie	exon	43692987	43693103	1000	+	.	gene_id "MSTRG.63029"; transcript_id "MSTRG.63029.41"; exon_number "3";
chr15	StringTie	exon	43693940	43694199	1000	+	.	gene_id "MSTRG.63029"; transcript_id "MSTRG.63029.41"; exon_number "4";
chr15	StringTie	exon	43694804	43695002	1000	+	.	gene_id "MSTRG.63029"; transcript_id "MSTRG.63029.41"; exon_number "5";
chr15	StringTie	exon	43695206	43695301	1000	+	.	gene_id "MSTRG.63029"; transcript_id "MSTRG.63029.41"; exon_number "6";
chr15	StringTie	exon	43695688	43695909	1000	+	.	gene_id "MSTRG.63029"; transcript_id "MSTRG.63029.41"; exon_number "7";
chr15	StringTie	exon	43696039	43696124	1000	+	.	gene_id "MSTRG.63029"; transcript_id "MSTRG.63029.41"; exon_number "8";
chr15	StringTie	exon	43696240	43696363	1000	+	.	gene_id "MSTRG.63029"; transcript_id "MSTRG.63029.41"; exon_number "9";
chr15	StringTie	exon	43698014	43698148	1000	+	.	gene_id "MSTRG.63029"; transcript_id "MSTRG.63029.41"; exon_number "10";
chr15	StringTie	exon	43698641	43698766	1000	+	.	gene_id "MSTRG.63029"; transcript_id "MSTRG.63029.41"; exon_number "11";
chr15	StringTie	exon	43698973	43702470	1000	+	.	gene_id "MSTRG.63029"; transcript_id "MSTRG.63029.41"; exon_number "12";
chr15	StringTie	transcript	43593054	43604925	1000	+	.	gene_id "MSTRG.63029"; transcript_id "MSTRG.63029.42";
chr15	StringTie	exon	43593054	43593271	1000	+	.	gene_id "MSTRG.63029"; transcript_id "MSTRG.63029.42"; exon_number "1";
chr15	StringTie	exon	43594045	43594367	1000	+	.	gene_id "MSTRG.63029"; transcript_id "MSTRG.63029.42"; exon_number "2";
chr15	StringTie	exon	43594972	43595170	1000	+	.	gene_id "MSTRG.63029"; transcript_id "MSTRG.63029.42"; exon_number "3";
chr15	StringTie	exon	43595374	43595469	1000	+	.	gene_id "MSTRG.63029"; transcript_id "MSTRG.63029.42"; exon_number "4";
chr15	StringTie	exon	43595856	43596077	1000	+	.	gene_id "MSTRG.63029"; transcript_id "MSTRG.63029.42"; exon_number "5";
chr15	StringTie	exon	43596207	43596531	1000	+	.	gene_id "MSTRG.63029"; transcript_id "MSTRG.63029.42"; exon_number "6";
chr15	StringTie	exon	43598193	43598327	1000	+	.	gene_id "MSTRG.63029"; transcript_id "MSTRG.63029.42"; exon_number "7";
chr15	StringTie	exon	43598827	43598952	1000	+	.	gene_id "MSTRG.63029"; transcript_id "MSTRG.63029.42"; exon_number "8";
chr15	StringTie	exon	43599157	43599533	1000	+	.	gene_id "MSTRG.63029"; transcript_id "MSTRG.63029.42"; exon_number "9";
chr15	StringTie	exon	43604784	43604925	1000	+	.	gene_id "MSTRG.63029"; transcript_id "MSTRG.63029.42"; exon_number "10";
chr15	StringTie	transcript	43593054	43699228	1000	+	.	gene_id "MSTRG.63029"; transcript_id "MSTRG.63029.43";
chr15	StringTie	exon	43593054	43593271	1000	+	.	gene_id "MSTRG.63029"; transcript_id "MSTRG.63029.43"; exon_number "1";
chr15	StringTie	exon	43594045	43594367	1000	+	.	gene_id "MSTRG.63029"; transcript_id "MSTRG.63029.43"; exon_number "2";
chr15	StringTie	exon	43594972	43595170	1000	+	.	gene_id "MSTRG.63029"; transcript_id "MSTRG.63029.43"; exon_number "3";
chr15	StringTie	exon	43595374	43595469	1000	+	.	gene_id "MSTRG.63029"; transcript_id "MSTRG.63029.43"; exon_number "4";
chr15	StringTie	exon	43595856	43596077	1000	+	.	gene_id "MSTRG.63029"; transcript_id "MSTRG.63029.43"; exon_number "5";
chr15	StringTie	exon	43596207	43596531	1000	+	.	gene_id "MSTRG.63029"; transcript_id "MSTRG.63029.43"; exon_number "6";
chr15	StringTie	exon	43598193	43598327	1000	+	.	gene_id "MSTRG.63029"; transcript_id "MSTRG.63029.43"; exon_number "7";
chr15	StringTie	exon	43598827	43598952	1000	+	.	gene_id "MSTRG.63029"; transcript_id "MSTRG.63029.43"; exon_number "8";
chr15	StringTie	exon	43599157	43599174	1000	+	.	gene_id "MSTRG.63029"; transcript_id "MSTRG.63029.43"; exon_number "9";
chr15	StringTie	exon	43698047	43698148	1000	+	.	gene_id "MSTRG.63029"; transcript_id "MSTRG.63029.43"; exon_number "10";
chr15	StringTie	exon	43698641	43698766	1000	+	.	gene_id "MSTRG.63029"; transcript_id "MSTRG.63029.43"; exon_number "11";
chr15	StringTie	exon	43698973	43699228	1000	+	.	gene_id "MSTRG.63029"; transcript_id "MSTRG.63029.43"; exon_number "12";
chr15	StringTie	transcript	43593054	43699262	1000	+	.	gene_id "MSTRG.63029"; transcript_id "MSTRG.63029.44";
chr15	StringTie	exon	43593054	43593271	1000	+	.	gene_id "MSTRG.63029"; transcript_id "MSTRG.63029.44"; exon_number "1";
chr15	StringTie	exon	43594045	43594367	1000	+	.	gene_id "MSTRG.63029"; transcript_id "MSTRG.63029.44"; exon_number "2";
chr15	StringTie	exon	43594972	43595170	1000	+	.	gene_id "MSTRG.63029"; transcript_id "MSTRG.63029.44"; exon_number "3";
chr15	StringTie	exon	43595374	43595469	1000	+	.	gene_id "MSTRG.63029"; transcript_id "MSTRG.63029.44"; exon_number "4";
chr15	StringTie	exon	43595856	43596077	1000	+	.	gene_id "MSTRG.63029"; transcript_id "MSTRG.63029.44"; exon_number "5";
chr15	StringTie	exon	43596207	43596292	1000	+	.	gene_id "MSTRG.63029"; transcript_id "MSTRG.63029.44"; exon_number "6";
chr15	StringTie	exon	43596408	43596531	1000	+	.	gene_id "MSTRG.63029"; transcript_id "MSTRG.63029.44"; exon_number "7";
chr15	StringTie	exon	43598193	43598327	1000	+	.	gene_id "MSTRG.63029"; transcript_id "MSTRG.63029.44"; exon_number "8";
chr15	StringTie	exon	43598827	43598848	1000	+	.	gene_id "MSTRG.63029"; transcript_id "MSTRG.63029.44"; exon_number "9";
chr15	StringTie	exon	43698015	43698148	1000	+	.	gene_id "MSTRG.63029"; transcript_id "MSTRG.63029.44"; exon_number "10";
chr15	StringTie	exon	43698641	43698766	1000	+	.	gene_id "MSTRG.63029"; transcript_id "MSTRG.63029.44"; exon_number "11";
chr15	StringTie	exon	43698973	43699262	1000	+	.	gene_id "MSTRG.63029"; transcript_id "MSTRG.63029.44"; exon_number "12";
chr15	StringTie	transcript	43593054	43699242	1000	+	.	gene_id "MSTRG.63029"; transcript_id "MSTRG.63029.45";
chr15	StringTie	exon	43593054	43593271	1000	+	.	gene_id "MSTRG.63029"; transcript_id "MSTRG.63029.45"; exon_number "1";
chr15	StringTie	exon	43594045	43594367	1000	+	.	gene_id "MSTRG.63029"; transcript_id "MSTRG.63029.45"; exon_number "2";
chr15	StringTie	exon	43594972	43595170	1000	+	.	gene_id "MSTRG.63029"; transcript_id "MSTRG.63029.45"; exon_number "3";
chr15	StringTie	exon	43595374	43595469	1000	+	.	gene_id "MSTRG.63029"; transcript_id "MSTRG.63029.45"; exon_number "4";
chr15	StringTie	exon	43595856	43596077	1000	+	.	gene_id "MSTRG.63029"; transcript_id "MSTRG.63029.45"; exon_number "5";
chr15	StringTie	exon	43596207	43596292	1000	+	.	gene_id "MSTRG.63029"; transcript_id "MSTRG.63029.45"; exon_number "6";
chr15	StringTie	exon	43596408	43596531	1000	+	.	gene_id "MSTRG.63029"; transcript_id "MSTRG.63029.45"; exon_number "7";
chr15	StringTie	exon	43598193	43598327	1000	+	.	gene_id "MSTRG.63029"; transcript_id "MSTRG.63029.45"; exon_number "8";
chr15	StringTie	exon	43598827	43598952	1000	+	.	gene_id "MSTRG.63029"; transcript_id "MSTRG.63029.45"; exon_number "9";
chr15	StringTie	exon	43599157	43599161	1000	+	.	gene_id "MSTRG.63029"; transcript_id "MSTRG.63029.45"; exon_number "10";
chr15	StringTie	exon	43696277	43696363	1000	+	.	gene_id "MSTRG.63029"; transcript_id "MSTRG.63029.45"; exon_number "11";
chr15	StringTie	exon	43698014	43698148	1000	+	.	gene_id "MSTRG.63029"; transcript_id "MSTRG.63029.45"; exon_number "12";
chr15	StringTie	exon	43698641	43698766	1000	+	.	gene_id "MSTRG.63029"; transcript_id "MSTRG.63029.45"; exon_number "13";
chr15	StringTie	exon	43698973	43699242	1000	+	.	gene_id "MSTRG.63029"; transcript_id "MSTRG.63029.45"; exon_number "14";
chr15	StringTie	transcript	43593057	43699224	1000	+	.	gene_id "MSTRG.63029"; transcript_id "MSTRG.63029.48";
chr15	StringTie	exon	43593057	43593271	1000	+	.	gene_id "MSTRG.63029"; transcript_id "MSTRG.63029.48"; exon_number "1";
chr15	StringTie	exon	43594183	43594367	1000	+	.	gene_id "MSTRG.63029"; transcript_id "MSTRG.63029.48"; exon_number "2";
chr15	StringTie	exon	43594972	43595170	1000	+	.	gene_id "MSTRG.63029"; transcript_id "MSTRG.63029.48"; exon_number "3";
chr15	StringTie	exon	43595374	43595469	1000	+	.	gene_id "MSTRG.63029"; transcript_id "MSTRG.63029.48"; exon_number "4";
chr15	StringTie	exon	43595900	43596077	1000	+	.	gene_id "MSTRG.63029"; transcript_id "MSTRG.63029.48"; exon_number "5";
chr15	StringTie	exon	43596207	43596292	1000	+	.	gene_id "MSTRG.63029"; transcript_id "MSTRG.63029.48"; exon_number "6";
chr15	StringTie	exon	43596408	43596531	1000	+	.	gene_id "MSTRG.63029"; transcript_id "MSTRG.63029.48"; exon_number "7";
chr15	StringTie	exon	43598193	43598327	1000	+	.	gene_id "MSTRG.63029"; transcript_id "MSTRG.63029.48"; exon_number "8";
chr15	StringTie	exon	43598827	43598848	1000	+	.	gene_id "MSTRG.63029"; transcript_id "MSTRG.63029.48"; exon_number "9";
chr15	StringTie	exon	43696305	43696363	1000	+	.	gene_id "MSTRG.63029"; transcript_id "MSTRG.63029.48"; exon_number "10";
chr15	StringTie	exon	43698014	43698148	1000	+	.	gene_id "MSTRG.63029"; transcript_id "MSTRG.63029.48"; exon_number "11";
chr15	StringTie	exon	43698641	43698766	1000	+	.	gene_id "MSTRG.63029"; transcript_id "MSTRG.63029.48"; exon_number "12";
chr15	StringTie	exon	43698973	43699224	1000	+	.	gene_id "MSTRG.63029"; transcript_id "MSTRG.63029.48"; exon_number "13";
chr15	StringTie	transcript	43593059	43699475	1000	+	.	gene_id "MSTRG.63029"; transcript_id "MSTRG.63029.49";
chr15	StringTie	exon	43593059	43593271	1000	+	.	gene_id "MSTRG.63029"; transcript_id "MSTRG.63029.49"; exon_number "1";
chr15	StringTie	exon	43594045	43594089	1000	+	.	gene_id "MSTRG.63029"; transcript_id "MSTRG.63029.49"; exon_number "2";
chr15	StringTie	exon	43693046	43693103	1000	+	.	gene_id "MSTRG.63029"; transcript_id "MSTRG.63029.49"; exon_number "3";
chr15	StringTie	exon	43693940	43695002	1000	+	.	gene_id "MSTRG.63029"; transcript_id "MSTRG.63029.49"; exon_number "4";
chr15	StringTie	exon	43695206	43695301	1000	+	.	gene_id "MSTRG.63029"; transcript_id "MSTRG.63029.49"; exon_number "5";
chr15	StringTie	exon	43695688	43698148	1000	+	.	gene_id "MSTRG.63029"; transcript_id "MSTRG.63029.49"; exon_number "6";
chr15	StringTie	exon	43698641	43698766	1000	+	.	gene_id "MSTRG.63029"; transcript_id "MSTRG.63029.49"; exon_number "7";
chr15	StringTie	exon	43698973	43699475	1000	+	.	gene_id "MSTRG.63029"; transcript_id "MSTRG.63029.49"; exon_number "8";
chr15	StringTie	transcript	43592641	43604956	1000	+	.	gene_id "MSTRG.63029"; transcript_id "MSTRG.63029.5";
chr15	StringTie	exon	43592641	43593271	1000	+	.	gene_id "MSTRG.63029"; transcript_id "MSTRG.63029.5"; exon_number "1";
chr15	StringTie	exon	43594045	43595170	1000	+	.	gene_id "MSTRG.63029"; transcript_id "MSTRG.63029.5"; exon_number "2";
chr15	StringTie	exon	43595374	43595469	1000	+	.	gene_id "MSTRG.63029"; transcript_id "MSTRG.63029.5"; exon_number "3";
chr15	StringTie	exon	43595900	43596077	1000	+	.	gene_id "MSTRG.63029"; transcript_id "MSTRG.63029.5"; exon_number "4";
chr15	StringTie	exon	43596207	43596292	1000	+	.	gene_id "MSTRG.63029"; transcript_id "MSTRG.63029.5"; exon_number "5";
chr15	StringTie	exon	43596408	43596531	1000	+	.	gene_id "MSTRG.63029"; transcript_id "MSTRG.63029.5"; exon_number "6";
chr15	StringTie	exon	43598193	43598327	1000	+	.	gene_id "MSTRG.63029"; transcript_id "MSTRG.63029.5"; exon_number "7";
chr15	StringTie	exon	43598827	43598952	1000	+	.	gene_id "MSTRG.63029"; transcript_id "MSTRG.63029.5"; exon_number "8";
chr15	StringTie	exon	43599157	43599533	1000	+	.	gene_id "MSTRG.63029"; transcript_id "MSTRG.63029.5"; exon_number "9";
chr15	StringTie	exon	43604784	43604956	1000	+	.	gene_id "MSTRG.63029"; transcript_id "MSTRG.63029.5"; exon_number "10";
chr15	StringTie	transcript	43593063	43599444	1000	+	.	gene_id "MSTRG.63029"; transcript_id "MSTRG.63029.50";
chr15	StringTie	exon	43593063	43593271	1000	+	.	gene_id "MSTRG.63029"; transcript_id "MSTRG.63029.50"; exon_number "1";
chr15	StringTie	exon	43594183	43594367	1000	+	.	gene_id "MSTRG.63029"; transcript_id "MSTRG.63029.50"; exon_number "2";
chr15	StringTie	exon	43594972	43595170	1000	+	.	gene_id "MSTRG.63029"; transcript_id "MSTRG.63029.50"; exon_number "3";
chr15	StringTie	exon	43595374	43595469	1000	+	.	gene_id "MSTRG.63029"; transcript_id "MSTRG.63029.50"; exon_number "4";
chr15	StringTie	exon	43595900	43596077	1000	+	.	gene_id "MSTRG.63029"; transcript_id "MSTRG.63029.50"; exon_number "5";
chr15	StringTie	exon	43596207	43596531	1000	+	.	gene_id "MSTRG.63029"; transcript_id "MSTRG.63029.50"; exon_number "6";
chr15	StringTie	exon	43598193	43598327	1000	+	.	gene_id "MSTRG.63029"; transcript_id "MSTRG.63029.50"; exon_number "7";
chr15	StringTie	exon	43598827	43598952	1000	+	.	gene_id "MSTRG.63029"; transcript_id "MSTRG.63029.50"; exon_number "8";
chr15	StringTie	exon	43599157	43599444	1000	+	.	gene_id "MSTRG.63029"; transcript_id "MSTRG.63029.50"; exon_number "9";
chr15	StringTie	transcript	43593066	43699350	1000	+	.	gene_id "MSTRG.63029"; transcript_id "MSTRG.63029.52";
chr15	StringTie	exon	43593066	43593271	1000	+	.	gene_id "MSTRG.63029"; transcript_id "MSTRG.63029.52"; exon_number "1";
chr15	StringTie	exon	43594183	43594207	1000	+	.	gene_id "MSTRG.63029"; transcript_id "MSTRG.63029.52"; exon_number "2";
chr15	StringTie	exon	43694027	43694199	1000	+	.	gene_id "MSTRG.63029"; transcript_id "MSTRG.63029.52"; exon_number "3";
chr15	StringTie	exon	43694804	43695909	1000	+	.	gene_id "MSTRG.63029"; transcript_id "MSTRG.63029.52"; exon_number "4";
chr15	StringTie	exon	43696039	43696363	1000	+	.	gene_id "MSTRG.63029"; transcript_id "MSTRG.63029.52"; exon_number "5";
chr15	StringTie	exon	43698014	43698148	1000	+	.	gene_id "MSTRG.63029"; transcript_id "MSTRG.63029.52"; exon_number "6";
chr15	StringTie	exon	43698641	43698766	1000	+	.	gene_id "MSTRG.63029"; transcript_id "MSTRG.63029.52"; exon_number "7";
chr15	StringTie	exon	43698973	43699350	1000	+	.	gene_id "MSTRG.63029"; transcript_id "MSTRG.63029.52"; exon_number "8";
chr15	StringTie	transcript	43593069	43704301	1000	+	.	gene_id "MSTRG.63029"; transcript_id "MSTRG.63029.53";
chr15	StringTie	exon	43593069	43593271	1000	+	.	gene_id "MSTRG.63029"; transcript_id "MSTRG.63029.53"; exon_number "1";
chr15	StringTie	exon	43594183	43595170	1000	+	.	gene_id "MSTRG.63029"; transcript_id "MSTRG.63029.53"; exon_number "2";
chr15	StringTie	exon	43595374	43595393	1000	+	.	gene_id "MSTRG.63029"; transcript_id "MSTRG.63029.53"; exon_number "3";
chr15	StringTie	exon	43693987	43694199	1000	+	.	gene_id "MSTRG.63029"; transcript_id "MSTRG.63029.53"; exon_number "4";
chr15	StringTie	exon	43694804	43696124	1000	+	.	gene_id "MSTRG.63029"; transcript_id "MSTRG.63029.53"; exon_number "5";
chr15	StringTie	exon	43696240	43698148	1000	+	.	gene_id "MSTRG.63029"; transcript_id "MSTRG.63029.53"; exon_number "6";
chr15	StringTie	exon	43698641	43698766	1000	+	.	gene_id "MSTRG.63029"; transcript_id "MSTRG.63029.53"; exon_number "7";
chr15	StringTie	exon	43698973	43699349	1000	+	.	gene_id "MSTRG.63029"; transcript_id "MSTRG.63029.53"; exon_number "8";
chr15	StringTie	exon	43704264	43704301	1000	+	.	gene_id "MSTRG.63029"; transcript_id "MSTRG.63029.53"; exon_number "9";
chr15	StringTie	transcript	43593069	43699222	1000	+	.	gene_id "MSTRG.63029"; transcript_id "MSTRG.63029.54";
chr15	StringTie	exon	43593069	43593271	1000	+	.	gene_id "MSTRG.63029"; transcript_id "MSTRG.63029.54"; exon_number "1";
chr15	StringTie	exon	43594183	43594367	1000	+	.	gene_id "MSTRG.63029"; transcript_id "MSTRG.63029.54"; exon_number "2";
chr15	StringTie	exon	43594972	43594980	1000	+	.	gene_id "MSTRG.63029"; transcript_id "MSTRG.63029.54"; exon_number "3";
chr15	StringTie	exon	43693894	43694199	1000	+	.	gene_id "MSTRG.63029"; transcript_id "MSTRG.63029.54"; exon_number "4";
chr15	StringTie	exon	43694804	43695002	1000	+	.	gene_id "MSTRG.63029"; transcript_id "MSTRG.63029.54"; exon_number "5";
chr15	StringTie	exon	43695206	43695301	1000	+	.	gene_id "MSTRG.63029"; transcript_id "MSTRG.63029.54"; exon_number "6";
chr15	StringTie	exon	43695688	43695909	1000	+	.	gene_id "MSTRG.63029"; transcript_id "MSTRG.63029.54"; exon_number "7";
chr15	StringTie	exon	43696039	43696124	1000	+	.	gene_id "MSTRG.63029"; transcript_id "MSTRG.63029.54"; exon_number "8";
chr15	StringTie	exon	43696240	43696363	1000	+	.	gene_id "MSTRG.63029"; transcript_id "MSTRG.63029.54"; exon_number "9";
chr15	StringTie	exon	43698014	43698148	1000	+	.	gene_id "MSTRG.63029"; transcript_id "MSTRG.63029.54"; exon_number "10";
chr15	StringTie	exon	43698641	43698766	1000	+	.	gene_id "MSTRG.63029"; transcript_id "MSTRG.63029.54"; exon_number "11";
chr15	StringTie	exon	43698973	43699222	1000	+	.	gene_id "MSTRG.63029"; transcript_id "MSTRG.63029.54"; exon_number "12";
chr15	StringTie	transcript	43593070	43699305	1000	+	.	gene_id "MSTRG.63029"; transcript_id "MSTRG.63029.55";
chr15	StringTie	exon	43593070	43593271	1000	+	.	gene_id "MSTRG.63029"; transcript_id "MSTRG.63029.55"; exon_number "1";
chr15	StringTie	exon	43594183	43594225	1000	+	.	gene_id "MSTRG.63029"; transcript_id "MSTRG.63029.55"; exon_number "2";
chr15	StringTie	exon	43692953	43693103	1000	+	.	gene_id "MSTRG.63029"; transcript_id "MSTRG.63029.55"; exon_number "3";
chr15	StringTie	exon	43693940	43695909	1000	+	.	gene_id "MSTRG.63029"; transcript_id "MSTRG.63029.55"; exon_number "4";
chr15	StringTie	exon	43696039	43696124	1000	+	.	gene_id "MSTRG.63029"; transcript_id "MSTRG.63029.55"; exon_number "5";
chr15	StringTie	exon	43696240	43696363	1000	+	.	gene_id "MSTRG.63029"; transcript_id "MSTRG.63029.55"; exon_number "6";
chr15	StringTie	exon	43698014	43698148	1000	+	.	gene_id "MSTRG.63029"; transcript_id "MSTRG.63029.55"; exon_number "7";
chr15	StringTie	exon	43698641	43698766	1000	+	.	gene_id "MSTRG.63029"; transcript_id "MSTRG.63029.55"; exon_number "8";
chr15	StringTie	exon	43698973	43699305	1000	+	.	gene_id "MSTRG.63029"; transcript_id "MSTRG.63029.55"; exon_number "9";
chr15	StringTie	transcript	43593072	43699224	1000	+	.	gene_id "MSTRG.63029"; transcript_id "MSTRG.63029.56";
chr15	StringTie	exon	43593072	43593271	1000	+	.	gene_id "MSTRG.63029"; transcript_id "MSTRG.63029.56"; exon_number "1";
chr15	StringTie	exon	43594183	43595170	1000	+	.	gene_id "MSTRG.63029"; transcript_id "MSTRG.63029.56"; exon_number "2";
chr15	StringTie	exon	43595374	43595412	1000	+	.	gene_id "MSTRG.63029"; transcript_id "MSTRG.63029.56"; exon_number "3";
chr15	StringTie	exon	43693002	43693103	1000	+	.	gene_id "MSTRG.63029"; transcript_id "MSTRG.63029.56"; exon_number "4";
chr15	StringTie	exon	43693877	43695002	1000	+	.	gene_id "MSTRG.63029"; transcript_id "MSTRG.63029.56"; exon_number "5";
chr15	StringTie	exon	43695206	43695301	1000	+	.	gene_id "MSTRG.63029"; transcript_id "MSTRG.63029.56"; exon_number "6";
chr15	StringTie	exon	43695688	43695909	1000	+	.	gene_id "MSTRG.63029"; transcript_id "MSTRG.63029.56"; exon_number "7";
chr15	StringTie	exon	43696039	43696124	1000	+	.	gene_id "MSTRG.63029"; transcript_id "MSTRG.63029.56"; exon_number "8";
chr15	StringTie	exon	43696240	43696363	1000	+	.	gene_id "MSTRG.63029"; transcript_id "MSTRG.63029.56"; exon_number "9";
chr15	StringTie	exon	43698014	43698148	1000	+	.	gene_id "MSTRG.63029"; transcript_id "MSTRG.63029.56"; exon_number "10";
chr15	StringTie	exon	43698641	43698766	1000	+	.	gene_id "MSTRG.63029"; transcript_id "MSTRG.63029.56"; exon_number "11";
chr15	StringTie	exon	43698973	43699224	1000	+	.	gene_id "MSTRG.63029"; transcript_id "MSTRG.63029.56"; exon_number "12";
chr15	StringTie	transcript	43593073	43603205	1000	+	.	gene_id "MSTRG.63029"; transcript_id "MSTRG.63029.57";
chr15	StringTie	exon	43593073	43593679	1000	+	.	gene_id "MSTRG.63029"; transcript_id "MSTRG.63029.57"; exon_number "1";
chr15	StringTie	exon	43594045	43594367	1000	+	.	gene_id "MSTRG.63029"; transcript_id "MSTRG.63029.57"; exon_number "2";
chr15	StringTie	exon	43594972	43595170	1000	+	.	gene_id "MSTRG.63029"; transcript_id "MSTRG.63029.57"; exon_number "3";
chr15	StringTie	exon	43595374	43595469	1000	+	.	gene_id "MSTRG.63029"; transcript_id "MSTRG.63029.57"; exon_number "4";
chr15	StringTie	exon	43595900	43596292	1000	+	.	gene_id "MSTRG.63029"; transcript_id "MSTRG.63029.57"; exon_number "5";
chr15	StringTie	exon	43596408	43596531	1000	+	.	gene_id "MSTRG.63029"; transcript_id "MSTRG.63029.57"; exon_number "6";
chr15	StringTie	exon	43598193	43598327	1000	+	.	gene_id "MSTRG.63029"; transcript_id "MSTRG.63029.57"; exon_number "7";
chr15	StringTie	exon	43598827	43598952	1000	+	.	gene_id "MSTRG.63029"; transcript_id "MSTRG.63029.57"; exon_number "8";
chr15	StringTie	exon	43599157	43599533	1000	+	.	gene_id "MSTRG.63029"; transcript_id "MSTRG.63029.57"; exon_number "9";
chr15	StringTie	exon	43602829	43603205	1000	+	.	gene_id "MSTRG.63029"; transcript_id "MSTRG.63029.57"; exon_number "10";
chr15	StringTie	transcript	43593075	43599532	1000	+	.	gene_id "MSTRG.63029"; transcript_id "MSTRG.63029.58";
chr15	StringTie	exon	43593075	43593269	1000	+	.	gene_id "MSTRG.63029"; transcript_id "MSTRG.63029.58"; exon_number "1";
chr15	StringTie	exon	43594045	43595170	1000	+	.	gene_id "MSTRG.63029"; transcript_id "MSTRG.63029.58"; exon_number "2";
chr15	StringTie	exon	43595374	43595469	1000	+	.	gene_id "MSTRG.63029"; transcript_id "MSTRG.63029.58"; exon_number "3";
chr15	StringTie	exon	43595900	43596077	1000	+	.	gene_id "MSTRG.63029"; transcript_id "MSTRG.63029.58"; exon_number "4";
chr15	StringTie	exon	43596207	43596292	1000	+	.	gene_id "MSTRG.63029"; transcript_id "MSTRG.63029.58"; exon_number "5";
chr15	StringTie	exon	43596408	43598327	1000	+	.	gene_id "MSTRG.63029"; transcript_id "MSTRG.63029.58"; exon_number "6";
chr15	StringTie	exon	43598827	43598952	1000	+	.	gene_id "MSTRG.63029"; transcript_id "MSTRG.63029.58"; exon_number "7";
chr15	StringTie	exon	43599157	43599532	1000	+	.	gene_id "MSTRG.63029"; transcript_id "MSTRG.63029.58"; exon_number "8";
chr15	StringTie	transcript	43593075	43699241	1000	+	.	gene_id "MSTRG.63029"; transcript_id "MSTRG.63029.59";
chr15	StringTie	exon	43593075	43593271	1000	+	.	gene_id "MSTRG.63029"; transcript_id "MSTRG.63029.59"; exon_number "1";
chr15	StringTie	exon	43594183	43595170	1000	+	.	gene_id "MSTRG.63029"; transcript_id "MSTRG.63029.59"; exon_number "2";
chr15	StringTie	exon	43595374	43595469	1000	+	.	gene_id "MSTRG.63029"; transcript_id "MSTRG.63029.59"; exon_number "3";
chr15	StringTie	exon	43595856	43595873	1000	+	.	gene_id "MSTRG.63029"; transcript_id "MSTRG.63029.59"; exon_number "4";
chr15	StringTie	exon	43695719	43695909	1000	+	.	gene_id "MSTRG.63029"; transcript_id "MSTRG.63029.59"; exon_number "5";
chr15	StringTie	exon	43696039	43698148	1000	+	.	gene_id "MSTRG.63029"; transcript_id "MSTRG.63029.59"; exon_number "6";
chr15	StringTie	exon	43698641	43698766	1000	+	.	gene_id "MSTRG.63029"; transcript_id "MSTRG.63029.59"; exon_number "7";
chr15	StringTie	exon	43698973	43699241	1000	+	.	gene_id "MSTRG.63029"; transcript_id "MSTRG.63029.59"; exon_number "8";
chr15	StringTie	transcript	43592665	43604982	1000	+	.	gene_id "MSTRG.63029"; transcript_id "MSTRG.63029.6";
chr15	StringTie	exon	43592665	43593271	1000	+	.	gene_id "MSTRG.63029"; transcript_id "MSTRG.63029.6"; exon_number "1";
chr15	StringTie	exon	43594045	43594367	1000	+	.	gene_id "MSTRG.63029"; transcript_id "MSTRG.63029.6"; exon_number "2";
chr15	StringTie	exon	43594972	43595170	1000	+	.	gene_id "MSTRG.63029"; transcript_id "MSTRG.63029.6"; exon_number "3";
chr15	StringTie	exon	43595374	43595469	1000	+	.	gene_id "MSTRG.63029"; transcript_id "MSTRG.63029.6"; exon_number "4";
chr15	StringTie	exon	43595856	43596077	1000	+	.	gene_id "MSTRG.63029"; transcript_id "MSTRG.63029.6"; exon_number "5";
chr15	StringTie	exon	43596207	43596292	1000	+	.	gene_id "MSTRG.63029"; transcript_id "MSTRG.63029.6"; exon_number "6";
chr15	StringTie	exon	43596408	43596531	1000	+	.	gene_id "MSTRG.63029"; transcript_id "MSTRG.63029.6"; exon_number "7";
chr15	StringTie	exon	43598193	43598327	1000	+	.	gene_id "MSTRG.63029"; transcript_id "MSTRG.63029.6"; exon_number "8";
chr15	StringTie	exon	43598827	43598952	1000	+	.	gene_id "MSTRG.63029"; transcript_id "MSTRG.63029.6"; exon_number "9";
chr15	StringTie	exon	43599157	43599533	1000	+	.	gene_id "MSTRG.63029"; transcript_id "MSTRG.63029.6"; exon_number "10";
chr15	StringTie	exon	43604784	43604982	1000	+	.	gene_id "MSTRG.63029"; transcript_id "MSTRG.63029.6"; exon_number "11";
chr15	StringTie	transcript	43593077	43699250	1000	+	.	gene_id "MSTRG.63029"; transcript_id "MSTRG.63029.60";
chr15	StringTie	exon	43593077	43593271	1000	+	.	gene_id "MSTRG.63029"; transcript_id "MSTRG.63029.60"; exon_number "1";
chr15	StringTie	exon	43594183	43595170	1000	+	.	gene_id "MSTRG.63029"; transcript_id "MSTRG.63029.60"; exon_number "2";
chr15	StringTie	exon	43595374	43595469	1000	+	.	gene_id "MSTRG.63029"; transcript_id "MSTRG.63029.60"; exon_number "3";
chr15	StringTie	exon	43595900	43596077	1000	+	.	gene_id "MSTRG.63029"; transcript_id "MSTRG.63029.60"; exon_number "4";
chr15	StringTie	exon	43596207	43596531	1000	+	.	gene_id "MSTRG.63029"; transcript_id "MSTRG.63029.60"; exon_number "5";
chr15	StringTie	exon	43598193	43598327	1000	+	.	gene_id "MSTRG.63029"; transcript_id "MSTRG.63029.60"; exon_number "6";
chr15	StringTie	exon	43598827	43598844	1000	+	.	gene_id "MSTRG.63029"; transcript_id "MSTRG.63029.60"; exon_number "7";
chr15	StringTie	exon	43698012	43698148	1000	+	.	gene_id "MSTRG.63029"; transcript_id "MSTRG.63029.60"; exon_number "8";
chr15	StringTie	exon	43698641	43698766	1000	+	.	gene_id "MSTRG.63029"; transcript_id "MSTRG.63029.60"; exon_number "9";
chr15	StringTie	exon	43698973	43699250	1000	+	.	gene_id "MSTRG.63029"; transcript_id "MSTRG.63029.60"; exon_number "10";
chr15	StringTie	transcript	43593077	43699329	1000	+	.	gene_id "MSTRG.63029"; transcript_id "MSTRG.63029.61";
chr15	StringTie	exon	43593077	43593271	1000	+	.	gene_id "MSTRG.63029"; transcript_id "MSTRG.63029.61"; exon_number "1";
chr15	StringTie	exon	43594183	43595170	1000	+	.	gene_id "MSTRG.63029"; transcript_id "MSTRG.63029.61"; exon_number "2";
chr15	StringTie	exon	43595374	43595394	1000	+	.	gene_id "MSTRG.63029"; transcript_id "MSTRG.63029.61"; exon_number "3";
chr15	StringTie	exon	43693045	43693103	1000	+	.	gene_id "MSTRG.63029"; transcript_id "MSTRG.63029.61"; exon_number "4";
chr15	StringTie	exon	43693940	43694199	1000	+	.	gene_id "MSTRG.63029"; transcript_id "MSTRG.63029.61"; exon_number "5";
chr15	StringTie	exon	43694804	43695002	1000	+	.	gene_id "MSTRG.63029"; transcript_id "MSTRG.63029.61"; exon_number "6";
chr15	StringTie	exon	43695206	43695301	1000	+	.	gene_id "MSTRG.63029"; transcript_id "MSTRG.63029.61"; exon_number "7";
chr15	StringTie	exon	43695688	43696363	1000	+	.	gene_id "MSTRG.63029"; transcript_id "MSTRG.63029.61"; exon_number "8";
chr15	StringTie	exon	43698014	43698148	1000	+	.	gene_id "MSTRG.63029"; transcript_id "MSTRG.63029.61"; exon_number "9";
chr15	StringTie	exon	43698641	43698766	1000	+	.	gene_id "MSTRG.63029"; transcript_id "MSTRG.63029.61"; exon_number "10";
chr15	StringTie	exon	43698973	43699329	1000	+	.	gene_id "MSTRG.63029"; transcript_id "MSTRG.63029.61"; exon_number "11";
chr15	StringTie	transcript	43593079	43704506	1000	+	.	gene_id "MSTRG.63029"; transcript_id "MSTRG.63029.62";
chr15	StringTie	exon	43593079	43593270	1000	+	.	gene_id "MSTRG.63029"; transcript_id "MSTRG.63029.62"; exon_number "1";
chr15	StringTie	exon	43594165	43595170	1000	+	.	gene_id "MSTRG.63029"; transcript_id "MSTRG.63029.62"; exon_number "2";
chr15	StringTie	exon	43595374	43595469	1000	+	.	gene_id "MSTRG.63029"; transcript_id "MSTRG.63029.62"; exon_number "3";
chr15	StringTie	exon	43595856	43596077	1000	+	.	gene_id "MSTRG.63029"; transcript_id "MSTRG.63029.62"; exon_number "4";
chr15	StringTie	exon	43596207	43596292	1000	+	.	gene_id "MSTRG.63029"; transcript_id "MSTRG.63029.62"; exon_number "5";
chr15	StringTie	exon	43596408	43596444	1000	+	.	gene_id "MSTRG.63029"; transcript_id "MSTRG.63029.62"; exon_number "6";
chr15	StringTie	exon	43692955	43693103	1000	+	.	gene_id "MSTRG.63029"; transcript_id "MSTRG.63029.62"; exon_number "7";
chr15	StringTie	exon	43693877	43694199	1000	+	.	gene_id "MSTRG.63029"; transcript_id "MSTRG.63029.62"; exon_number "8";
chr15	StringTie	exon	43694804	43695002	1000	+	.	gene_id "MSTRG.63029"; transcript_id "MSTRG.63029.62"; exon_number "9";
chr15	StringTie	exon	43695206	43695301	1000	+	.	gene_id "MSTRG.63029"; transcript_id "MSTRG.63029.62"; exon_number "10";
chr15	StringTie	exon	43695688	43695909	1000	+	.	gene_id "MSTRG.63029"; transcript_id "MSTRG.63029.62"; exon_number "11";
chr15	StringTie	exon	43696039	43696124	1000	+	.	gene_id "MSTRG.63029"; transcript_id "MSTRG.63029.62"; exon_number "12";
chr15	StringTie	exon	43696240	43696363	1000	+	.	gene_id "MSTRG.63029"; transcript_id "MSTRG.63029.62"; exon_number "13";
chr15	StringTie	exon	43698014	43698148	1000	+	.	gene_id "MSTRG.63029"; transcript_id "MSTRG.63029.62"; exon_number "14";
chr15	StringTie	exon	43698641	43698766	1000	+	.	gene_id "MSTRG.63029"; transcript_id "MSTRG.63029.62"; exon_number "15";
chr15	StringTie	exon	43698973	43699349	1000	+	.	gene_id "MSTRG.63029"; transcript_id "MSTRG.63029.62"; exon_number "16";
chr15	StringTie	exon	43704476	43704506	1000	+	.	gene_id "MSTRG.63029"; transcript_id "MSTRG.63029.62"; exon_number "17";
chr15	StringTie	transcript	43593087	43699223	1000	+	.	gene_id "MSTRG.63029"; transcript_id "MSTRG.63029.63";
chr15	StringTie	exon	43593087	43593271	1000	+	.	gene_id "MSTRG.63029"; transcript_id "MSTRG.63029.63"; exon_number "1";
chr15	StringTie	exon	43594045	43595170	1000	+	.	gene_id "MSTRG.63029"; transcript_id "MSTRG.63029.63"; exon_number "2";
chr15	StringTie	exon	43595374	43595469	1000	+	.	gene_id "MSTRG.63029"; transcript_id "MSTRG.63029.63"; exon_number "3";
chr15	StringTie	exon	43595900	43596077	1000	+	.	gene_id "MSTRG.63029"; transcript_id "MSTRG.63029.63"; exon_number "4";
chr15	StringTie	exon	43596207	43596292	1000	+	.	gene_id "MSTRG.63029"; transcript_id "MSTRG.63029.63"; exon_number "5";
chr15	StringTie	exon	43596408	43596531	1000	+	.	gene_id "MSTRG.63029"; transcript_id "MSTRG.63029.63"; exon_number "6";
chr15	StringTie	exon	43598193	43598327	1000	+	.	gene_id "MSTRG.63029"; transcript_id "MSTRG.63029.63"; exon_number "7";
chr15	StringTie	exon	43598827	43598952	1000	+	.	gene_id "MSTRG.63029"; transcript_id "MSTRG.63029.63"; exon_number "8";
chr15	StringTie	exon	43599157	43599182	1000	+	.	gene_id "MSTRG.63029"; transcript_id "MSTRG.63029.63"; exon_number "9";
chr15	StringTie	exon	43698974	43699223	1000	+	.	gene_id "MSTRG.63029"; transcript_id "MSTRG.63029.63"; exon_number "10";
chr15	StringTie	transcript	43593087	43603028	1000	+	.	gene_id "MSTRG.63029"; transcript_id "MSTRG.63029.64";
chr15	StringTie	exon	43593087	43593271	1000	+	.	gene_id "MSTRG.63029"; transcript_id "MSTRG.63029.64"; exon_number "1";
chr15	StringTie	exon	43594045	43595170	1000	+	.	gene_id "MSTRG.63029"; transcript_id "MSTRG.63029.64"; exon_number "2";
chr15	StringTie	exon	43595374	43595469	1000	+	.	gene_id "MSTRG.63029"; transcript_id "MSTRG.63029.64"; exon_number "3";
chr15	StringTie	exon	43595900	43596077	1000	+	.	gene_id "MSTRG.63029"; transcript_id "MSTRG.63029.64"; exon_number "4";
chr15	StringTie	exon	43596207	43596292	1000	+	.	gene_id "MSTRG.63029"; transcript_id "MSTRG.63029.64"; exon_number "5";
chr15	StringTie	exon	43596408	43596531	1000	+	.	gene_id "MSTRG.63029"; transcript_id "MSTRG.63029.64"; exon_number "6";
chr15	StringTie	exon	43598193	43598327	1000	+	.	gene_id "MSTRG.63029"; transcript_id "MSTRG.63029.64"; exon_number "7";
chr15	StringTie	exon	43598827	43598952	1000	+	.	gene_id "MSTRG.63029"; transcript_id "MSTRG.63029.64"; exon_number "8";
chr15	StringTie	exon	43599157	43599533	1000	+	.	gene_id "MSTRG.63029"; transcript_id "MSTRG.63029.64"; exon_number "9";
chr15	StringTie	exon	43602832	43603028	1000	+	.	gene_id "MSTRG.63029"; transcript_id "MSTRG.63029.64"; exon_number "10";
chr15	StringTie	transcript	43593087	43699777	1000	+	.	gene_id "MSTRG.63029"; transcript_id "MSTRG.63029.65";
chr15	StringTie	exon	43593087	43593271	1000	+	.	gene_id "MSTRG.63029"; transcript_id "MSTRG.63029.65"; exon_number "1";
chr15	StringTie	exon	43594045	43595469	1000	+	.	gene_id "MSTRG.63029"; transcript_id "MSTRG.63029.65"; exon_number "2";
chr15	StringTie	exon	43595900	43596077	1000	+	.	gene_id "MSTRG.63029"; transcript_id "MSTRG.63029.65"; exon_number "3";
chr15	StringTie	exon	43596207	43596292	1000	+	.	gene_id "MSTRG.63029"; transcript_id "MSTRG.63029.65"; exon_number "4";
chr15	StringTie	exon	43596408	43596531	1000	+	.	gene_id "MSTRG.63029"; transcript_id "MSTRG.63029.65"; exon_number "5";
chr15	StringTie	exon	43598193	43598327	1000	+	.	gene_id "MSTRG.63029"; transcript_id "MSTRG.63029.65"; exon_number "6";
chr15	StringTie	exon	43598827	43598952	1000	+	.	gene_id "MSTRG.63029"; transcript_id "MSTRG.63029.65"; exon_number "7";
chr15	StringTie	exon	43599157	43599162	1000	+	.	gene_id "MSTRG.63029"; transcript_id "MSTRG.63029.65"; exon_number "8";
chr15	StringTie	exon	43698054	43698148	1000	+	.	gene_id "MSTRG.63029"; transcript_id "MSTRG.63029.65"; exon_number "9";
chr15	StringTie	exon	43698641	43698766	1000	+	.	gene_id "MSTRG.63029"; transcript_id "MSTRG.63029.65"; exon_number "10";
chr15	StringTie	exon	43698973	43699777	1000	+	.	gene_id "MSTRG.63029"; transcript_id "MSTRG.63029.65"; exon_number "11";
chr15	StringTie	transcript	43593208	43599518	1000	+	.	gene_id "MSTRG.63029"; transcript_id "MSTRG.63029.67";
chr15	StringTie	exon	43593208	43593271	1000	+	.	gene_id "MSTRG.63029"; transcript_id "MSTRG.63029.67"; exon_number "1";
chr15	StringTie	exon	43594045	43594367	1000	+	.	gene_id "MSTRG.63029"; transcript_id "MSTRG.63029.67"; exon_number "2";
chr15	StringTie	exon	43594695	43595170	1000	+	.	gene_id "MSTRG.63029"; transcript_id "MSTRG.63029.67"; exon_number "3";
chr15	StringTie	exon	43595374	43595469	1000	+	.	gene_id "MSTRG.63029"; transcript_id "MSTRG.63029.67"; exon_number "4";
chr15	StringTie	exon	43595900	43596292	1000	+	.	gene_id "MSTRG.63029"; transcript_id "MSTRG.63029.67"; exon_number "5";
chr15	StringTie	exon	43596408	43596531	1000	+	.	gene_id "MSTRG.63029"; transcript_id "MSTRG.63029.67"; exon_number "6";
chr15	StringTie	exon	43598193	43598327	1000	+	.	gene_id "MSTRG.63029"; transcript_id "MSTRG.63029.67"; exon_number "7";
chr15	StringTie	exon	43598827	43598952	1000	+	.	gene_id "MSTRG.63029"; transcript_id "MSTRG.63029.67"; exon_number "8";
chr15	StringTie	exon	43599157	43599518	1000	+	.	gene_id "MSTRG.63029"; transcript_id "MSTRG.63029.67"; exon_number "9";
chr15	StringTie	transcript	43593208	43599431	1000	+	.	gene_id "MSTRG.63029"; transcript_id "MSTRG.63029.68";
chr15	StringTie	exon	43593208	43593271	1000	+	.	gene_id "MSTRG.63029"; transcript_id "MSTRG.63029.68"; exon_number "1";
chr15	StringTie	exon	43594045	43594367	1000	+	.	gene_id "MSTRG.63029"; transcript_id "MSTRG.63029.68"; exon_number "2";
chr15	StringTie	exon	43594695	43595469	1000	+	.	gene_id "MSTRG.63029"; transcript_id "MSTRG.63029.68"; exon_number "3";
chr15	StringTie	exon	43595856	43596077	1000	+	.	gene_id "MSTRG.63029"; transcript_id "MSTRG.63029.68"; exon_number "4";
chr15	StringTie	exon	43596207	43596292	1000	+	.	gene_id "MSTRG.63029"; transcript_id "MSTRG.63029.68"; exon_number "5";
chr15	StringTie	exon	43596408	43596531	1000	+	.	gene_id "MSTRG.63029"; transcript_id "MSTRG.63029.68"; exon_number "6";
chr15	StringTie	exon	43598193	43598327	1000	+	.	gene_id "MSTRG.63029"; transcript_id "MSTRG.63029.68"; exon_number "7";
chr15	StringTie	exon	43598827	43598952	1000	+	.	gene_id "MSTRG.63029"; transcript_id "MSTRG.63029.68"; exon_number "8";
chr15	StringTie	exon	43599163	43599431	1000	+	.	gene_id "MSTRG.63029"; transcript_id "MSTRG.63029.68"; exon_number "9";
chr15	StringTie	transcript	43593208	43599522	1000	+	.	gene_id "MSTRG.63029"; transcript_id "MSTRG.63029.69";
chr15	StringTie	exon	43593208	43593271	1000	+	.	gene_id "MSTRG.63029"; transcript_id "MSTRG.63029.69"; exon_number "1";
chr15	StringTie	exon	43594045	43594367	1000	+	.	gene_id "MSTRG.63029"; transcript_id "MSTRG.63029.69"; exon_number "2";
chr15	StringTie	exon	43594695	43595469	1000	+	.	gene_id "MSTRG.63029"; transcript_id "MSTRG.63029.69"; exon_number "3";
chr15	StringTie	exon	43595900	43596077	1000	+	.	gene_id "MSTRG.63029"; transcript_id "MSTRG.63029.69"; exon_number "4";
chr15	StringTie	exon	43596207	43596292	1000	+	.	gene_id "MSTRG.63029"; transcript_id "MSTRG.63029.69"; exon_number "5";
chr15	StringTie	exon	43596408	43596531	1000	+	.	gene_id "MSTRG.63029"; transcript_id "MSTRG.63029.69"; exon_number "6";
chr15	StringTie	exon	43598193	43598327	1000	+	.	gene_id "MSTRG.63029"; transcript_id "MSTRG.63029.69"; exon_number "7";
chr15	StringTie	exon	43598827	43598952	1000	+	.	gene_id "MSTRG.63029"; transcript_id "MSTRG.63029.69"; exon_number "8";
chr15	StringTie	exon	43599157	43599522	1000	+	.	gene_id "MSTRG.63029"; transcript_id "MSTRG.63029.69"; exon_number "9";
chr15	StringTie	transcript	43592674	43602972	1000	+	.	gene_id "MSTRG.63029"; transcript_id "MSTRG.63029.7";
chr15	StringTie	exon	43592674	43594367	1000	+	.	gene_id "MSTRG.63029"; transcript_id "MSTRG.63029.7"; exon_number "1";
chr15	StringTie	exon	43594972	43595170	1000	+	.	gene_id "MSTRG.63029"; transcript_id "MSTRG.63029.7"; exon_number "2";
chr15	StringTie	exon	43595374	43595469	1000	+	.	gene_id "MSTRG.63029"; transcript_id "MSTRG.63029.7"; exon_number "3";
chr15	StringTie	exon	43595900	43596077	1000	+	.	gene_id "MSTRG.63029"; transcript_id "MSTRG.63029.7"; exon_number "4";
chr15	StringTie	exon	43596207	43596292	1000	+	.	gene_id "MSTRG.63029"; transcript_id "MSTRG.63029.7"; exon_number "5";
chr15	StringTie	exon	43596408	43596531	1000	+	.	gene_id "MSTRG.63029"; transcript_id "MSTRG.63029.7"; exon_number "6";
chr15	StringTie	exon	43598193	43598327	1000	+	.	gene_id "MSTRG.63029"; transcript_id "MSTRG.63029.7"; exon_number "7";
chr15	StringTie	exon	43598827	43598952	1000	+	.	gene_id "MSTRG.63029"; transcript_id "MSTRG.63029.7"; exon_number "8";
chr15	StringTie	exon	43599157	43599533	1000	+	.	gene_id "MSTRG.63029"; transcript_id "MSTRG.63029.7"; exon_number "9";
chr15	StringTie	exon	43602829	43602972	1000	+	.	gene_id "MSTRG.63029"; transcript_id "MSTRG.63029.7"; exon_number "10";
chr15	StringTie	transcript	43593208	43603142	1000	+	.	gene_id "MSTRG.63029"; transcript_id "MSTRG.63029.70";
chr15	StringTie	exon	43593208	43593271	1000	+	.	gene_id "MSTRG.63029"; transcript_id "MSTRG.63029.70"; exon_number "1";
chr15	StringTie	exon	43594045	43594367	1000	+	.	gene_id "MSTRG.63029"; transcript_id "MSTRG.63029.70"; exon_number "2";
chr15	StringTie	exon	43594695	43595469	1000	+	.	gene_id "MSTRG.63029"; transcript_id "MSTRG.63029.70"; exon_number "3";
chr15	StringTie	exon	43595856	43596077	1000	+	.	gene_id "MSTRG.63029"; transcript_id "MSTRG.63029.70"; exon_number "4";
chr15	StringTie	exon	43596207	43596292	1000	+	.	gene_id "MSTRG.63029"; transcript_id "MSTRG.63029.70"; exon_number "5";
chr15	StringTie	exon	43596408	43596531	1000	+	.	gene_id "MSTRG.63029"; transcript_id "MSTRG.63029.70"; exon_number "6";
chr15	StringTie	exon	43598193	43598327	1000	+	.	gene_id "MSTRG.63029"; transcript_id "MSTRG.63029.70"; exon_number "7";
chr15	StringTie	exon	43598827	43598952	1000	+	.	gene_id "MSTRG.63029"; transcript_id "MSTRG.63029.70"; exon_number "8";
chr15	StringTie	exon	43599157	43599533	1000	+	.	gene_id "MSTRG.63029"; transcript_id "MSTRG.63029.70"; exon_number "9";
chr15	StringTie	exon	43602829	43603142	1000	+	.	gene_id "MSTRG.63029"; transcript_id "MSTRG.63029.70"; exon_number "10";
chr15	StringTie	transcript	43593208	43604821	1000	+	.	gene_id "MSTRG.63029"; transcript_id "MSTRG.63029.71";
chr15	StringTie	exon	43593208	43593271	1000	+	.	gene_id "MSTRG.63029"; transcript_id "MSTRG.63029.71"; exon_number "1";
chr15	StringTie	exon	43594045	43594367	1000	+	.	gene_id "MSTRG.63029"; transcript_id "MSTRG.63029.71"; exon_number "2";
chr15	StringTie	exon	43594695	43595170	1000	+	.	gene_id "MSTRG.63029"; transcript_id "MSTRG.63029.71"; exon_number "3";
chr15	StringTie	exon	43595374	43595469	1000	+	.	gene_id "MSTRG.63029"; transcript_id "MSTRG.63029.71"; exon_number "4";
chr15	StringTie	exon	43595900	43596077	1000	+	.	gene_id "MSTRG.63029"; transcript_id "MSTRG.63029.71"; exon_number "5";
chr15	StringTie	exon	43596207	43596292	1000	+	.	gene_id "MSTRG.63029"; transcript_id "MSTRG.63029.71"; exon_number "6";
chr15	StringTie	exon	43596408	43596531	1000	+	.	gene_id "MSTRG.63029"; transcript_id "MSTRG.63029.71"; exon_number "7";
chr15	StringTie	exon	43598193	43598327	1000	+	.	gene_id "MSTRG.63029"; transcript_id "MSTRG.63029.71"; exon_number "8";
chr15	StringTie	exon	43598827	43598952	1000	+	.	gene_id "MSTRG.63029"; transcript_id "MSTRG.63029.71"; exon_number "9";
chr15	StringTie	exon	43599157	43599533	1000	+	.	gene_id "MSTRG.63029"; transcript_id "MSTRG.63029.71"; exon_number "10";
chr15	StringTie	exon	43604784	43604821	1000	+	.	gene_id "MSTRG.63029"; transcript_id "MSTRG.63029.71"; exon_number "11";
chr15	StringTie	transcript	43593208	43699224	1000	+	.	gene_id "MSTRG.63029"; transcript_id "MSTRG.63029.72";
chr15	StringTie	exon	43593208	43593271	1000	+	.	gene_id "MSTRG.63029"; transcript_id "MSTRG.63029.72"; exon_number "1";
chr15	StringTie	exon	43594045	43594367	1000	+	.	gene_id "MSTRG.63029"; transcript_id "MSTRG.63029.72"; exon_number "2";
chr15	StringTie	exon	43594695	43595469	1000	+	.	gene_id "MSTRG.63029"; transcript_id "MSTRG.63029.72"; exon_number "3";
chr15	StringTie	exon	43595856	43596077	1000	+	.	gene_id "MSTRG.63029"; transcript_id "MSTRG.63029.72"; exon_number "4";
chr15	StringTie	exon	43596207	43596292	1000	+	.	gene_id "MSTRG.63029"; transcript_id "MSTRG.63029.72"; exon_number "5";
chr15	StringTie	exon	43596408	43596531	1000	+	.	gene_id "MSTRG.63029"; transcript_id "MSTRG.63029.72"; exon_number "6";
chr15	StringTie	exon	43598193	43598233	1000	+	.	gene_id "MSTRG.63029"; transcript_id "MSTRG.63029.72"; exon_number "7";
chr15	StringTie	exon	43696273	43696363	1000	+	.	gene_id "MSTRG.63029"; transcript_id "MSTRG.63029.72"; exon_number "8";
chr15	StringTie	exon	43698014	43698148	1000	+	.	gene_id "MSTRG.63029"; transcript_id "MSTRG.63029.72"; exon_number "9";
chr15	StringTie	exon	43698641	43698766	1000	+	.	gene_id "MSTRG.63029"; transcript_id "MSTRG.63029.72"; exon_number "10";
chr15	StringTie	exon	43698973	43699224	1000	+	.	gene_id "MSTRG.63029"; transcript_id "MSTRG.63029.72"; exon_number "11";
chr15	StringTie	transcript	43593208	43699357	1000	+	.	gene_id "MSTRG.63029"; transcript_id "MSTRG.63029.73";
chr15	StringTie	exon	43593208	43593271	1000	+	.	gene_id "MSTRG.63029"; transcript_id "MSTRG.63029.73"; exon_number "1";
chr15	StringTie	exon	43594045	43594367	1000	+	.	gene_id "MSTRG.63029"; transcript_id "MSTRG.63029.73"; exon_number "2";
chr15	StringTie	exon	43594695	43595469	1000	+	.	gene_id "MSTRG.63029"; transcript_id "MSTRG.63029.73"; exon_number "3";
chr15	StringTie	exon	43595900	43596077	1000	+	.	gene_id "MSTRG.63029"; transcript_id "MSTRG.63029.73"; exon_number "4";
chr15	StringTie	exon	43596207	43596292	1000	+	.	gene_id "MSTRG.63029"; transcript_id "MSTRG.63029.73"; exon_number "5";
chr15	StringTie	exon	43596408	43596531	1000	+	.	gene_id "MSTRG.63029"; transcript_id "MSTRG.63029.73"; exon_number "6";
chr15	StringTie	exon	43598193	43598327	1000	+	.	gene_id "MSTRG.63029"; transcript_id "MSTRG.63029.73"; exon_number "7";
chr15	StringTie	exon	43598827	43598848	1000	+	.	gene_id "MSTRG.63029"; transcript_id "MSTRG.63029.73"; exon_number "8";
chr15	StringTie	exon	43698015	43698148	1000	+	.	gene_id "MSTRG.63029"; transcript_id "MSTRG.63029.73"; exon_number "9";
chr15	StringTie	exon	43698641	43698766	1000	+	.	gene_id "MSTRG.63029"; transcript_id "MSTRG.63029.73"; exon_number "10";
chr15	StringTie	exon	43698973	43699357	1000	+	.	gene_id "MSTRG.63029"; transcript_id "MSTRG.63029.73"; exon_number "11";
chr15	StringTie	transcript	43593208	43699244	1000	+	.	gene_id "MSTRG.63029"; transcript_id "MSTRG.63029.74";
chr15	StringTie	exon	43593208	43593271	1000	+	.	gene_id "MSTRG.63029"; transcript_id "MSTRG.63029.74"; exon_number "1";
chr15	StringTie	exon	43594045	43594367	1000	+	.	gene_id "MSTRG.63029"; transcript_id "MSTRG.63029.74"; exon_number "2";
chr15	StringTie	exon	43594695	43595170	1000	+	.	gene_id "MSTRG.63029"; transcript_id "MSTRG.63029.74"; exon_number "3";
chr15	StringTie	exon	43595374	43595469	1000	+	.	gene_id "MSTRG.63029"; transcript_id "MSTRG.63029.74"; exon_number "4";
chr15	StringTie	exon	43595900	43596077	1000	+	.	gene_id "MSTRG.63029"; transcript_id "MSTRG.63029.74"; exon_number "5";
chr15	StringTie	exon	43596207	43596292	1000	+	.	gene_id "MSTRG.63029"; transcript_id "MSTRG.63029.74"; exon_number "6";
chr15	StringTie	exon	43596408	43596531	1000	+	.	gene_id "MSTRG.63029"; transcript_id "MSTRG.63029.74"; exon_number "7";
chr15	StringTie	exon	43598193	43598226	1000	+	.	gene_id "MSTRG.63029"; transcript_id "MSTRG.63029.74"; exon_number "8";
chr15	StringTie	exon	43696241	43696363	1000	+	.	gene_id "MSTRG.63029"; transcript_id "MSTRG.63029.74"; exon_number "9";
chr15	StringTie	exon	43698014	43698148	1000	+	.	gene_id "MSTRG.63029"; transcript_id "MSTRG.63029.74"; exon_number "10";
chr15	StringTie	exon	43698641	43698766	1000	+	.	gene_id "MSTRG.63029"; transcript_id "MSTRG.63029.74"; exon_number "11";
chr15	StringTie	exon	43698973	43699244	1000	+	.	gene_id "MSTRG.63029"; transcript_id "MSTRG.63029.74"; exon_number "12";
chr15	StringTie	transcript	43593208	43699452	1000	+	.	gene_id "MSTRG.63029"; transcript_id "MSTRG.63029.75";
chr15	StringTie	exon	43593208	43593271	1000	+	.	gene_id "MSTRG.63029"; transcript_id "MSTRG.63029.75"; exon_number "1";
chr15	StringTie	exon	43594045	43594367	1000	+	.	gene_id "MSTRG.63029"; transcript_id "MSTRG.63029.75"; exon_number "2";
chr15	StringTie	exon	43594695	43595469	1000	+	.	gene_id "MSTRG.63029"; transcript_id "MSTRG.63029.75"; exon_number "3";
chr15	StringTie	exon	43595856	43596077	1000	+	.	gene_id "MSTRG.63029"; transcript_id "MSTRG.63029.75"; exon_number "4";
chr15	StringTie	exon	43596207	43596292	1000	+	.	gene_id "MSTRG.63029"; transcript_id "MSTRG.63029.75"; exon_number "5";
chr15	StringTie	exon	43596408	43596531	1000	+	.	gene_id "MSTRG.63029"; transcript_id "MSTRG.63029.75"; exon_number "6";
chr15	StringTie	exon	43598193	43598327	1000	+	.	gene_id "MSTRG.63029"; transcript_id "MSTRG.63029.75"; exon_number "7";
chr15	StringTie	exon	43598827	43598952	1000	+	.	gene_id "MSTRG.63029"; transcript_id "MSTRG.63029.75"; exon_number "8";
chr15	StringTie	exon	43599157	43599162	1000	+	.	gene_id "MSTRG.63029"; transcript_id "MSTRG.63029.75"; exon_number "9";
chr15	StringTie	exon	43698051	43698148	1000	+	.	gene_id "MSTRG.63029"; transcript_id "MSTRG.63029.75"; exon_number "10";
chr15	StringTie	exon	43698641	43698766	1000	+	.	gene_id "MSTRG.63029"; transcript_id "MSTRG.63029.75"; exon_number "11";
chr15	StringTie	exon	43698973	43699452	1000	+	.	gene_id "MSTRG.63029"; transcript_id "MSTRG.63029.75"; exon_number "12";
chr15	StringTie	transcript	43593447	43699634	1000	+	.	gene_id "MSTRG.63029"; transcript_id "MSTRG.63029.77";
chr15	StringTie	exon	43593447	43593679	1000	+	.	gene_id "MSTRG.63029"; transcript_id "MSTRG.63029.77"; exon_number "1";
chr15	StringTie	exon	43594045	43594367	1000	+	.	gene_id "MSTRG.63029"; transcript_id "MSTRG.63029.77"; exon_number "2";
chr15	StringTie	exon	43594879	43595170	1000	+	.	gene_id "MSTRG.63029"; transcript_id "MSTRG.63029.77"; exon_number "3";
chr15	StringTie	exon	43595374	43595469	1000	+	.	gene_id "MSTRG.63029"; transcript_id "MSTRG.63029.77"; exon_number "4";
chr15	StringTie	exon	43595856	43596077	1000	+	.	gene_id "MSTRG.63029"; transcript_id "MSTRG.63029.77"; exon_number "5";
chr15	StringTie	exon	43596207	43596292	1000	+	.	gene_id "MSTRG.63029"; transcript_id "MSTRG.63029.77"; exon_number "6";
chr15	StringTie	exon	43596408	43596531	1000	+	.	gene_id "MSTRG.63029"; transcript_id "MSTRG.63029.77"; exon_number "7";
chr15	StringTie	exon	43598193	43598327	1000	+	.	gene_id "MSTRG.63029"; transcript_id "MSTRG.63029.77"; exon_number "8";
chr15	StringTie	exon	43598827	43598848	1000	+	.	gene_id "MSTRG.63029"; transcript_id "MSTRG.63029.77"; exon_number "9";
chr15	StringTie	exon	43698015	43698148	1000	+	.	gene_id "MSTRG.63029"; transcript_id "MSTRG.63029.77"; exon_number "10";
chr15	StringTie	exon	43698641	43698766	1000	+	.	gene_id "MSTRG.63029"; transcript_id "MSTRG.63029.77"; exon_number "11";
chr15	StringTie	exon	43698973	43699634	1000	+	.	gene_id "MSTRG.63029"; transcript_id "MSTRG.63029.77"; exon_number "12";
chr15	StringTie	transcript	43593463	43599518	1000	+	.	gene_id "MSTRG.63029"; transcript_id "MSTRG.63029.78";
chr15	StringTie	exon	43593463	43595469	1000	+	.	gene_id "MSTRG.63029"; transcript_id "MSTRG.63029.78"; exon_number "1";
chr15	StringTie	exon	43595900	43596292	1000	+	.	gene_id "MSTRG.63029"; transcript_id "MSTRG.63029.78"; exon_number "2";
chr15	StringTie	exon	43596408	43596531	1000	+	.	gene_id "MSTRG.63029"; transcript_id "MSTRG.63029.78"; exon_number "3";
chr15	StringTie	exon	43598827	43598952	1000	+	.	gene_id "MSTRG.63029"; transcript_id "MSTRG.63029.78"; exon_number "4";
chr15	StringTie	exon	43599157	43599518	1000	+	.	gene_id "MSTRG.63029"; transcript_id "MSTRG.63029.78"; exon_number "5";
chr15	StringTie	transcript	43593561	43604944	1000	+	.	gene_id "MSTRG.63029"; transcript_id "MSTRG.63029.79";
chr15	StringTie	exon	43593561	43593679	1000	+	.	gene_id "MSTRG.63029"; transcript_id "MSTRG.63029.79"; exon_number "1";
chr15	StringTie	exon	43594045	43594367	1000	+	.	gene_id "MSTRG.63029"; transcript_id "MSTRG.63029.79"; exon_number "2";
chr15	StringTie	exon	43595374	43595469	1000	+	.	gene_id "MSTRG.63029"; transcript_id "MSTRG.63029.79"; exon_number "3";
chr15	StringTie	exon	43595900	43596077	1000	+	.	gene_id "MSTRG.63029"; transcript_id "MSTRG.63029.79"; exon_number "4";
chr15	StringTie	exon	43596207	43596292	1000	+	.	gene_id "MSTRG.63029"; transcript_id "MSTRG.63029.79"; exon_number "5";
chr15	StringTie	exon	43596408	43596531	1000	+	.	gene_id "MSTRG.63029"; transcript_id "MSTRG.63029.79"; exon_number "6";
chr15	StringTie	exon	43598193	43598327	1000	+	.	gene_id "MSTRG.63029"; transcript_id "MSTRG.63029.79"; exon_number "7";
chr15	StringTie	exon	43598827	43598952	1000	+	.	gene_id "MSTRG.63029"; transcript_id "MSTRG.63029.79"; exon_number "8";
chr15	StringTie	exon	43599157	43599533	1000	+	.	gene_id "MSTRG.63029"; transcript_id "MSTRG.63029.79"; exon_number "9";
chr15	StringTie	exon	43604784	43604944	1000	+	.	gene_id "MSTRG.63029"; transcript_id "MSTRG.63029.79"; exon_number "10";
chr15	StringTie	transcript	43592721	43699226	1000	+	.	gene_id "MSTRG.63029"; transcript_id "MSTRG.63029.8";
chr15	StringTie	exon	43592721	43596077	1000	+	.	gene_id "MSTRG.63029"; transcript_id "MSTRG.63029.8"; exon_number "1";
chr15	StringTie	exon	43596207	43596292	1000	+	.	gene_id "MSTRG.63029"; transcript_id "MSTRG.63029.8"; exon_number "2";
chr15	StringTie	exon	43596408	43596531	1000	+	.	gene_id "MSTRG.63029"; transcript_id "MSTRG.63029.8"; exon_number "3";
chr15	StringTie	exon	43598193	43598214	1000	+	.	gene_id "MSTRG.63029"; transcript_id "MSTRG.63029.8"; exon_number "4";
chr15	StringTie	exon	43696310	43696363	1000	+	.	gene_id "MSTRG.63029"; transcript_id "MSTRG.63029.8"; exon_number "5";
chr15	StringTie	exon	43698014	43698148	1000	+	.	gene_id "MSTRG.63029"; transcript_id "MSTRG.63029.8"; exon_number "6";
chr15	StringTie	exon	43698641	43698766	1000	+	.	gene_id "MSTRG.63029"; transcript_id "MSTRG.63029.8"; exon_number "7";
chr15	StringTie	exon	43698973	43699226	1000	+	.	gene_id "MSTRG.63029"; transcript_id "MSTRG.63029.8"; exon_number "8";
chr15	StringTie	transcript	43593563	43703734	1000	+	.	gene_id "MSTRG.63029"; transcript_id "MSTRG.63029.80";
chr15	StringTie	exon	43593563	43593679	1000	+	.	gene_id "MSTRG.63029"; transcript_id "MSTRG.63029.80"; exon_number "1";
chr15	StringTie	exon	43594045	43594367	1000	+	.	gene_id "MSTRG.63029"; transcript_id "MSTRG.63029.80"; exon_number "2";
chr15	StringTie	exon	43595374	43595469	1000	+	.	gene_id "MSTRG.63029"; transcript_id "MSTRG.63029.80"; exon_number "3";
chr15	StringTie	exon	43595900	43596077	1000	+	.	gene_id "MSTRG.63029"; transcript_id "MSTRG.63029.80"; exon_number "4";
chr15	StringTie	exon	43596207	43596241	1000	+	.	gene_id "MSTRG.63029"; transcript_id "MSTRG.63029.80"; exon_number "5";
chr15	StringTie	exon	43695886	43695909	1000	+	.	gene_id "MSTRG.63029"; transcript_id "MSTRG.63029.80"; exon_number "6";
chr15	StringTie	exon	43696039	43696124	1000	+	.	gene_id "MSTRG.63029"; transcript_id "MSTRG.63029.80"; exon_number "7";
chr15	StringTie	exon	43696240	43696363	1000	+	.	gene_id "MSTRG.63029"; transcript_id "MSTRG.63029.80"; exon_number "8";
chr15	StringTie	exon	43698014	43698148	1000	+	.	gene_id "MSTRG.63029"; transcript_id "MSTRG.63029.80"; exon_number "9";
chr15	StringTie	exon	43698641	43698766	1000	+	.	gene_id "MSTRG.63029"; transcript_id "MSTRG.63029.80"; exon_number "10";
chr15	StringTie	exon	43698973	43703734	1000	+	.	gene_id "MSTRG.63029"; transcript_id "MSTRG.63029.80"; exon_number "11";
chr15	StringTie	transcript	43593579	43599568	1000	+	.	gene_id "MSTRG.63029"; transcript_id "MSTRG.63029.81";
chr15	StringTie	exon	43593579	43593679	1000	+	.	gene_id "MSTRG.63029"; transcript_id "MSTRG.63029.81"; exon_number "1";
chr15	StringTie	exon	43594045	43594367	1000	+	.	gene_id "MSTRG.63029"; transcript_id "MSTRG.63029.81"; exon_number "2";
chr15	StringTie	exon	43594972	43595170	1000	+	.	gene_id "MSTRG.63029"; transcript_id "MSTRG.63029.81"; exon_number "3";
chr15	StringTie	exon	43595374	43595469	1000	+	.	gene_id "MSTRG.63029"; transcript_id "MSTRG.63029.81"; exon_number "4";
chr15	StringTie	exon	43595856	43596077	1000	+	.	gene_id "MSTRG.63029"; transcript_id "MSTRG.63029.81"; exon_number "5";
chr15	StringTie	exon	43596207	43596292	1000	+	.	gene_id "MSTRG.63029"; transcript_id "MSTRG.63029.81"; exon_number "6";
chr15	StringTie	exon	43596408	43596531	1000	+	.	gene_id "MSTRG.63029"; transcript_id "MSTRG.63029.81"; exon_number "7";
chr15	StringTie	exon	43598193	43598327	1000	+	.	gene_id "MSTRG.63029"; transcript_id "MSTRG.63029.81"; exon_number "8";
chr15	StringTie	exon	43598827	43598952	1000	+	.	gene_id "MSTRG.63029"; transcript_id "MSTRG.63029.81"; exon_number "9";
chr15	StringTie	exon	43599157	43599568	1000	+	.	gene_id "MSTRG.63029"; transcript_id "MSTRG.63029.81"; exon_number "10";
chr15	StringTie	transcript	43593601	43604935	1000	+	.	gene_id "MSTRG.63029"; transcript_id "MSTRG.63029.82";
chr15	StringTie	exon	43593601	43593679	1000	+	.	gene_id "MSTRG.63029"; transcript_id "MSTRG.63029.82"; exon_number "1";
chr15	StringTie	exon	43594045	43594367	1000	+	.	gene_id "MSTRG.63029"; transcript_id "MSTRG.63029.82"; exon_number "2";
chr15	StringTie	exon	43594879	43595170	1000	+	.	gene_id "MSTRG.63029"; transcript_id "MSTRG.63029.82"; exon_number "3";
chr15	StringTie	exon	43595374	43595469	1000	+	.	gene_id "MSTRG.63029"; transcript_id "MSTRG.63029.82"; exon_number "4";
chr15	StringTie	exon	43595900	43596077	1000	+	.	gene_id "MSTRG.63029"; transcript_id "MSTRG.63029.82"; exon_number "5";
chr15	StringTie	exon	43596207	43596531	1000	+	.	gene_id "MSTRG.63029"; transcript_id "MSTRG.63029.82"; exon_number "6";
chr15	StringTie	exon	43598193	43598327	1000	+	.	gene_id "MSTRG.63029"; transcript_id "MSTRG.63029.82"; exon_number "7";
chr15	StringTie	exon	43598827	43598952	1000	+	.	gene_id "MSTRG.63029"; transcript_id "MSTRG.63029.82"; exon_number "8";
chr15	StringTie	exon	43599157	43599533	1000	+	.	gene_id "MSTRG.63029"; transcript_id "MSTRG.63029.82"; exon_number "9";
chr15	StringTie	exon	43604784	43604935	1000	+	.	gene_id "MSTRG.63029"; transcript_id "MSTRG.63029.82"; exon_number "10";
chr15	StringTie	transcript	43593601	43602854	1000	+	.	gene_id "MSTRG.63029"; transcript_id "MSTRG.63029.83";
chr15	StringTie	exon	43593601	43593679	1000	+	.	gene_id "MSTRG.63029"; transcript_id "MSTRG.63029.83"; exon_number "1";
chr15	StringTie	exon	43594045	43594367	1000	+	.	gene_id "MSTRG.63029"; transcript_id "MSTRG.63029.83"; exon_number "2";
chr15	StringTie	exon	43594879	43595469	1000	+	.	gene_id "MSTRG.63029"; transcript_id "MSTRG.63029.83"; exon_number "3";
chr15	StringTie	exon	43595856	43596077	1000	+	.	gene_id "MSTRG.63029"; transcript_id "MSTRG.63029.83"; exon_number "4";
chr15	StringTie	exon	43596207	43596292	1000	+	.	gene_id "MSTRG.63029"; transcript_id "MSTRG.63029.83"; exon_number "5";
chr15	StringTie	exon	43596408	43596531	1000	+	.	gene_id "MSTRG.63029"; transcript_id "MSTRG.63029.83"; exon_number "6";
chr15	StringTie	exon	43598193	43598327	1000	+	.	gene_id "MSTRG.63029"; transcript_id "MSTRG.63029.83"; exon_number "7";
chr15	StringTie	exon	43598827	43598952	1000	+	.	gene_id "MSTRG.63029"; transcript_id "MSTRG.63029.83"; exon_number "8";
chr15	StringTie	exon	43599157	43599533	1000	+	.	gene_id "MSTRG.63029"; transcript_id "MSTRG.63029.83"; exon_number "9";
chr15	StringTie	exon	43602829	43602854	1000	+	.	gene_id "MSTRG.63029"; transcript_id "MSTRG.63029.83"; exon_number "10";
chr15	StringTie	transcript	43593601	43604914	1000	+	.	gene_id "MSTRG.63029"; transcript_id "MSTRG.63029.84";
chr15	StringTie	exon	43593601	43593679	1000	+	.	gene_id "MSTRG.63029"; transcript_id "MSTRG.63029.84"; exon_number "1";
chr15	StringTie	exon	43594045	43594367	1000	+	.	gene_id "MSTRG.63029"; transcript_id "MSTRG.63029.84"; exon_number "2";
chr15	StringTie	exon	43594879	43595469	1000	+	.	gene_id "MSTRG.63029"; transcript_id "MSTRG.63029.84"; exon_number "3";
chr15	StringTie	exon	43595900	43596077	1000	+	.	gene_id "MSTRG.63029"; transcript_id "MSTRG.63029.84"; exon_number "4";
chr15	StringTie	exon	43596207	43596292	1000	+	.	gene_id "MSTRG.63029"; transcript_id "MSTRG.63029.84"; exon_number "5";
chr15	StringTie	exon	43596408	43596531	1000	+	.	gene_id "MSTRG.63029"; transcript_id "MSTRG.63029.84"; exon_number "6";
chr15	StringTie	exon	43598193	43598327	1000	+	.	gene_id "MSTRG.63029"; transcript_id "MSTRG.63029.84"; exon_number "7";
chr15	StringTie	exon	43598827	43598952	1000	+	.	gene_id "MSTRG.63029"; transcript_id "MSTRG.63029.84"; exon_number "8";
chr15	StringTie	exon	43599157	43599533	1000	+	.	gene_id "MSTRG.63029"; transcript_id "MSTRG.63029.84"; exon_number "9";
chr15	StringTie	exon	43604784	43604914	1000	+	.	gene_id "MSTRG.63029"; transcript_id "MSTRG.63029.84"; exon_number "10";
chr15	StringTie	transcript	43593601	43603030	1000	+	.	gene_id "MSTRG.63029"; transcript_id "MSTRG.63029.85";
chr15	StringTie	exon	43593601	43593679	1000	+	.	gene_id "MSTRG.63029"; transcript_id "MSTRG.63029.85"; exon_number "1";
chr15	StringTie	exon	43594045	43594367	1000	+	.	gene_id "MSTRG.63029"; transcript_id "MSTRG.63029.85"; exon_number "2";
chr15	StringTie	exon	43594879	43595170	1000	+	.	gene_id "MSTRG.63029"; transcript_id "MSTRG.63029.85"; exon_number "3";
chr15	StringTie	exon	43595374	43595469	1000	+	.	gene_id "MSTRG.63029"; transcript_id "MSTRG.63029.85"; exon_number "4";
chr15	StringTie	exon	43595900	43596077	1000	+	.	gene_id "MSTRG.63029"; transcript_id "MSTRG.63029.85"; exon_number "5";
chr15	StringTie	exon	43596207	43596292	1000	+	.	gene_id "MSTRG.63029"; transcript_id "MSTRG.63029.85"; exon_number "6";
chr15	StringTie	exon	43596408	43596531	1000	+	.	gene_id "MSTRG.63029"; transcript_id "MSTRG.63029.85"; exon_number "7";
chr15	StringTie	exon	43598193	43598327	1000	+	.	gene_id "MSTRG.63029"; transcript_id "MSTRG.63029.85"; exon_number "8";
chr15	StringTie	exon	43598827	43598952	1000	+	.	gene_id "MSTRG.63029"; transcript_id "MSTRG.63029.85"; exon_number "9";
chr15	StringTie	exon	43599157	43599533	1000	+	.	gene_id "MSTRG.63029"; transcript_id "MSTRG.63029.85"; exon_number "10";
chr15	StringTie	exon	43602832	43603030	1000	+	.	gene_id "MSTRG.63029"; transcript_id "MSTRG.63029.85"; exon_number "11";
chr15	StringTie	transcript	43593603	43602860	1000	+	.	gene_id "MSTRG.63029"; transcript_id "MSTRG.63029.87";
chr15	StringTie	exon	43593603	43593711	1000	+	.	gene_id "MSTRG.63029"; transcript_id "MSTRG.63029.87"; exon_number "1";
chr15	StringTie	exon	43594045	43594367	1000	+	.	gene_id "MSTRG.63029"; transcript_id "MSTRG.63029.87"; exon_number "2";
chr15	StringTie	exon	43594972	43595170	1000	+	.	gene_id "MSTRG.63029"; transcript_id "MSTRG.63029.87"; exon_number "3";
chr15	StringTie	exon	43595374	43595469	1000	+	.	gene_id "MSTRG.63029"; transcript_id "MSTRG.63029.87"; exon_number "4";
chr15	StringTie	exon	43595900	43596077	1000	+	.	gene_id "MSTRG.63029"; transcript_id "MSTRG.63029.87"; exon_number "5";
chr15	StringTie	exon	43596207	43596531	1000	+	.	gene_id "MSTRG.63029"; transcript_id "MSTRG.63029.87"; exon_number "6";
chr15	StringTie	exon	43598193	43598327	1000	+	.	gene_id "MSTRG.63029"; transcript_id "MSTRG.63029.87"; exon_number "7";
chr15	StringTie	exon	43598827	43598952	1000	+	.	gene_id "MSTRG.63029"; transcript_id "MSTRG.63029.87"; exon_number "8";
chr15	StringTie	exon	43599157	43599533	1000	+	.	gene_id "MSTRG.63029"; transcript_id "MSTRG.63029.87"; exon_number "9";
chr15	StringTie	exon	43602832	43602860	1000	+	.	gene_id "MSTRG.63029"; transcript_id "MSTRG.63029.87"; exon_number "10";
chr15	StringTie	transcript	43593603	43699223	1000	+	.	gene_id "MSTRG.63029"; transcript_id "MSTRG.63029.88";
chr15	StringTie	exon	43593603	43593711	1000	+	.	gene_id "MSTRG.63029"; transcript_id "MSTRG.63029.88"; exon_number "1";
chr15	StringTie	exon	43594045	43594367	1000	+	.	gene_id "MSTRG.63029"; transcript_id "MSTRG.63029.88"; exon_number "2";
chr15	StringTie	exon	43594972	43595170	1000	+	.	gene_id "MSTRG.63029"; transcript_id "MSTRG.63029.88"; exon_number "3";
chr15	StringTie	exon	43595374	43595469	1000	+	.	gene_id "MSTRG.63029"; transcript_id "MSTRG.63029.88"; exon_number "4";
chr15	StringTie	exon	43595856	43596077	1000	+	.	gene_id "MSTRG.63029"; transcript_id "MSTRG.63029.88"; exon_number "5";
chr15	StringTie	exon	43596207	43596292	1000	+	.	gene_id "MSTRG.63029"; transcript_id "MSTRG.63029.88"; exon_number "6";
chr15	StringTie	exon	43596408	43596531	1000	+	.	gene_id "MSTRG.63029"; transcript_id "MSTRG.63029.88"; exon_number "7";
chr15	StringTie	exon	43598193	43598233	1000	+	.	gene_id "MSTRG.63029"; transcript_id "MSTRG.63029.88"; exon_number "8";
chr15	StringTie	exon	43696273	43696363	1000	+	.	gene_id "MSTRG.63029"; transcript_id "MSTRG.63029.88"; exon_number "9";
chr15	StringTie	exon	43698014	43698148	1000	+	.	gene_id "MSTRG.63029"; transcript_id "MSTRG.63029.88"; exon_number "10";
chr15	StringTie	exon	43698641	43698766	1000	+	.	gene_id "MSTRG.63029"; transcript_id "MSTRG.63029.88"; exon_number "11";
chr15	StringTie	exon	43698973	43699223	1000	+	.	gene_id "MSTRG.63029"; transcript_id "MSTRG.63029.88"; exon_number "12";
chr15	StringTie	transcript	43592804	43603236	1000	+	.	gene_id "MSTRG.63029"; transcript_id "MSTRG.63029.9";
chr15	StringTie	exon	43592804	43593271	1000	+	.	gene_id "MSTRG.63029"; transcript_id "MSTRG.63029.9"; exon_number "1";
chr15	StringTie	exon	43594183	43594367	1000	+	.	gene_id "MSTRG.63029"; transcript_id "MSTRG.63029.9"; exon_number "2";
chr15	StringTie	exon	43595374	43595469	1000	+	.	gene_id "MSTRG.63029"; transcript_id "MSTRG.63029.9"; exon_number "3";
chr15	StringTie	exon	43595900	43596531	1000	+	.	gene_id "MSTRG.63029"; transcript_id "MSTRG.63029.9"; exon_number "4";
chr15	StringTie	exon	43598193	43598327	1000	+	.	gene_id "MSTRG.63029"; transcript_id "MSTRG.63029.9"; exon_number "5";
chr15	StringTie	exon	43598827	43598952	1000	+	.	gene_id "MSTRG.63029"; transcript_id "MSTRG.63029.9"; exon_number "6";
chr15	StringTie	exon	43599157	43599533	1000	+	.	gene_id "MSTRG.63029"; transcript_id "MSTRG.63029.9"; exon_number "7";
chr15	StringTie	exon	43602832	43603236	1000	+	.	gene_id "MSTRG.63029"; transcript_id "MSTRG.63029.9"; exon_number "8";
chr15	StringTie	transcript	43593692	43604946	1000	+	.	gene_id "MSTRG.63029"; transcript_id "MSTRG.63029.90";
chr15	StringTie	exon	43593692	43593711	1000	+	.	gene_id "MSTRG.63029"; transcript_id "MSTRG.63029.90"; exon_number "1";
chr15	StringTie	exon	43594045	43594367	1000	+	.	gene_id "MSTRG.63029"; transcript_id "MSTRG.63029.90"; exon_number "2";
chr15	StringTie	exon	43595374	43595469	1000	+	.	gene_id "MSTRG.63029"; transcript_id "MSTRG.63029.90"; exon_number "3";
chr15	StringTie	exon	43595900	43596531	1000	+	.	gene_id "MSTRG.63029"; transcript_id "MSTRG.63029.90"; exon_number "4";
chr15	StringTie	exon	43598193	43598327	1000	+	.	gene_id "MSTRG.63029"; transcript_id "MSTRG.63029.90"; exon_number "5";
chr15	StringTie	exon	43598827	43598952	1000	+	.	gene_id "MSTRG.63029"; transcript_id "MSTRG.63029.90"; exon_number "6";
chr15	StringTie	exon	43599157	43599533	1000	+	.	gene_id "MSTRG.63029"; transcript_id "MSTRG.63029.90"; exon_number "7";
chr15	StringTie	exon	43604784	43604946	1000	+	.	gene_id "MSTRG.63029"; transcript_id "MSTRG.63029.90"; exon_number "8";
chr15	StringTie	transcript	43593995	43599533	1000	+	.	gene_id "MSTRG.63029"; transcript_id "MSTRG.63029.92";
chr15	StringTie	exon	43593995	43594367	1000	+	.	gene_id "MSTRG.63029"; transcript_id "MSTRG.63029.92"; exon_number "1";
chr15	StringTie	exon	43595374	43595469	1000	+	.	gene_id "MSTRG.63029"; transcript_id "MSTRG.63029.92"; exon_number "2";
chr15	StringTie	exon	43595856	43596077	1000	+	.	gene_id "MSTRG.63029"; transcript_id "MSTRG.63029.92"; exon_number "3";
chr15	StringTie	exon	43596207	43596292	1000	+	.	gene_id "MSTRG.63029"; transcript_id "MSTRG.63029.92"; exon_number "4";
chr15	StringTie	exon	43596408	43596531	1000	+	.	gene_id "MSTRG.63029"; transcript_id "MSTRG.63029.92"; exon_number "5";
chr15	StringTie	exon	43598193	43598327	1000	+	.	gene_id "MSTRG.63029"; transcript_id "MSTRG.63029.92"; exon_number "6";
chr15	StringTie	exon	43598827	43598952	1000	+	.	gene_id "MSTRG.63029"; transcript_id "MSTRG.63029.92"; exon_number "7";
chr15	StringTie	exon	43599157	43599533	1000	+	.	gene_id "MSTRG.63029"; transcript_id "MSTRG.63029.92"; exon_number "8";
chr15	StringTie	transcript	43594019	43599526	1000	+	.	gene_id "MSTRG.63029"; transcript_id "MSTRG.63029.93";
chr15	StringTie	exon	43594019	43594367	1000	+	.	gene_id "MSTRG.63029"; transcript_id "MSTRG.63029.93"; exon_number "1";
chr15	StringTie	exon	43594972	43595170	1000	+	.	gene_id "MSTRG.63029"; transcript_id "MSTRG.63029.93"; exon_number "2";
chr15	StringTie	exon	43595374	43595469	1000	+	.	gene_id "MSTRG.63029"; transcript_id "MSTRG.63029.93"; exon_number "3";
chr15	StringTie	exon	43595900	43596077	1000	+	.	gene_id "MSTRG.63029"; transcript_id "MSTRG.63029.93"; exon_number "4";
chr15	StringTie	exon	43596207	43596292	1000	+	.	gene_id "MSTRG.63029"; transcript_id "MSTRG.63029.93"; exon_number "5";
chr15	StringTie	exon	43596408	43596531	1000	+	.	gene_id "MSTRG.63029"; transcript_id "MSTRG.63029.93"; exon_number "6";
chr15	StringTie	exon	43598193	43598327	1000	+	.	gene_id "MSTRG.63029"; transcript_id "MSTRG.63029.93"; exon_number "7";
chr15	StringTie	exon	43598827	43598952	1000	+	.	gene_id "MSTRG.63029"; transcript_id "MSTRG.63029.93"; exon_number "8";
chr15	StringTie	exon	43599163	43599526	1000	+	.	gene_id "MSTRG.63029"; transcript_id "MSTRG.63029.93"; exon_number "9";
chr15	StringTie	transcript	43594027	43604939	1000	+	.	gene_id "MSTRG.63029"; transcript_id "MSTRG.63029.96";
chr15	StringTie	exon	43594027	43594367	1000	+	.	gene_id "MSTRG.63029"; transcript_id "MSTRG.63029.96"; exon_number "1";
chr15	StringTie	exon	43594879	43595170	1000	+	.	gene_id "MSTRG.63029"; transcript_id "MSTRG.63029.96"; exon_number "2";
chr15	StringTie	exon	43595374	43595469	1000	+	.	gene_id "MSTRG.63029"; transcript_id "MSTRG.63029.96"; exon_number "3";
chr15	StringTie	exon	43595856	43596292	1000	+	.	gene_id "MSTRG.63029"; transcript_id "MSTRG.63029.96"; exon_number "4";
chr15	StringTie	exon	43596408	43596531	1000	+	.	gene_id "MSTRG.63029"; transcript_id "MSTRG.63029.96"; exon_number "5";
chr15	StringTie	exon	43598193	43598327	1000	+	.	gene_id "MSTRG.63029"; transcript_id "MSTRG.63029.96"; exon_number "6";
chr15	StringTie	exon	43598827	43598952	1000	+	.	gene_id "MSTRG.63029"; transcript_id "MSTRG.63029.96"; exon_number "7";
chr15	StringTie	exon	43599157	43599533	1000	+	.	gene_id "MSTRG.63029"; transcript_id "MSTRG.63029.96"; exon_number "8";
chr15	StringTie	exon	43604784	43604939	1000	+	.	gene_id "MSTRG.63029"; transcript_id "MSTRG.63029.96"; exon_number "9";
chr15	StringTie	transcript	43594027	43604954	1000	+	.	gene_id "MSTRG.63029"; transcript_id "MSTRG.63029.97";
chr15	StringTie	exon	43594027	43594367	1000	+	.	gene_id "MSTRG.63029"; transcript_id "MSTRG.63029.97"; exon_number "1";
chr15	StringTie	exon	43594879	43595170	1000	+	.	gene_id "MSTRG.63029"; transcript_id "MSTRG.63029.97"; exon_number "2";
chr15	StringTie	exon	43595374	43595469	1000	+	.	gene_id "MSTRG.63029"; transcript_id "MSTRG.63029.97"; exon_number "3";
chr15	StringTie	exon	43595856	43596077	1000	+	.	gene_id "MSTRG.63029"; transcript_id "MSTRG.63029.97"; exon_number "4";
chr15	StringTie	exon	43596207	43596292	1000	+	.	gene_id "MSTRG.63029"; transcript_id "MSTRG.63029.97"; exon_number "5";
chr15	StringTie	exon	43596408	43598327	1000	+	.	gene_id "MSTRG.63029"; transcript_id "MSTRG.63029.97"; exon_number "6";
chr15	StringTie	exon	43598827	43598952	1000	+	.	gene_id "MSTRG.63029"; transcript_id "MSTRG.63029.97"; exon_number "7";
chr15	StringTie	exon	43599157	43599533	1000	+	.	gene_id "MSTRG.63029"; transcript_id "MSTRG.63029.97"; exon_number "8";
chr15	StringTie	exon	43604784	43604954	1000	+	.	gene_id "MSTRG.63029"; transcript_id "MSTRG.63029.97"; exon_number "9";
chr15	StringTie	transcript	43594027	43699339	1000	+	.	gene_id "MSTRG.63029"; transcript_id "MSTRG.63029.98";
chr15	StringTie	exon	43594027	43594367	1000	+	.	gene_id "MSTRG.63029"; transcript_id "MSTRG.63029.98"; exon_number "1";
chr15	StringTie	exon	43594879	43595170	1000	+	.	gene_id "MSTRG.63029"; transcript_id "MSTRG.63029.98"; exon_number "2";
chr15	StringTie	exon	43595374	43595469	1000	+	.	gene_id "MSTRG.63029"; transcript_id "MSTRG.63029.98"; exon_number "3";
chr15	StringTie	exon	43595856	43596077	1000	+	.	gene_id "MSTRG.63029"; transcript_id "MSTRG.63029.98"; exon_number "4";
chr15	StringTie	exon	43596207	43596292	1000	+	.	gene_id "MSTRG.63029"; transcript_id "MSTRG.63029.98"; exon_number "5";
chr15	StringTie	exon	43596408	43596429	1000	+	.	gene_id "MSTRG.63029"; transcript_id "MSTRG.63029.98"; exon_number "6";
chr15	StringTie	exon	43696048	43696124	1000	+	.	gene_id "MSTRG.63029"; transcript_id "MSTRG.63029.98"; exon_number "7";
chr15	StringTie	exon	43696240	43696363	1000	+	.	gene_id "MSTRG.63029"; transcript_id "MSTRG.63029.98"; exon_number "8";
chr15	StringTie	exon	43698014	43698148	1000	+	.	gene_id "MSTRG.63029"; transcript_id "MSTRG.63029.98"; exon_number "9";
chr15	StringTie	exon	43698641	43698766	1000	+	.	gene_id "MSTRG.63029"; transcript_id "MSTRG.63029.98"; exon_number "10";
chr15	StringTie	exon	43698973	43699339	1000	+	.	gene_id "MSTRG.63029"; transcript_id "MSTRG.63029.98"; exon_number "11";
chr15	StringTie	transcript	43594027	43599517	1000	+	.	gene_id "MSTRG.63029"; transcript_id "MSTRG.63029.99";
chr15	StringTie	exon	43594027	43594367	1000	+	.	gene_id "MSTRG.63029"; transcript_id "MSTRG.63029.99"; exon_number "1";
chr15	StringTie	exon	43594879	43595170	1000	+	.	gene_id "MSTRG.63029"; transcript_id "MSTRG.63029.99"; exon_number "2";
chr15	StringTie	exon	43595374	43595469	1000	+	.	gene_id "MSTRG.63029"; transcript_id "MSTRG.63029.99"; exon_number "3";
chr15	StringTie	exon	43595856	43596077	1000	+	.	gene_id "MSTRG.63029"; transcript_id "MSTRG.63029.99"; exon_number "4";
chr15	StringTie	exon	43596207	43596292	1000	+	.	gene_id "MSTRG.63029"; transcript_id "MSTRG.63029.99"; exon_number "5";
chr15	StringTie	exon	43596408	43596531	1000	+	.	gene_id "MSTRG.63029"; transcript_id "MSTRG.63029.99"; exon_number "6";
chr15	StringTie	exon	43598193	43598327	1000	+	.	gene_id "MSTRG.63029"; transcript_id "MSTRG.63029.99"; exon_number "7";
chr15	StringTie	exon	43598827	43598952	1000	+	.	gene_id "MSTRG.63029"; transcript_id "MSTRG.63029.99"; exon_number "8";
chr15	StringTie	exon	43599163	43599517	1000	+	.	gene_id "MSTRG.63029"; transcript_id "MSTRG.63029.99"; exon_number "9";
chr1	StringTie	transcript	88112103	88134980	1000	+	.	gene_id "MSTRG.6303"; transcript_id "MSTRG.6303.1";
chr1	StringTie	exon	88112103	88112277	1000	+	.	gene_id "MSTRG.6303"; transcript_id "MSTRG.6303.1"; exon_number "1";
chr1	StringTie	exon	88131739	88131830	1000	+	.	gene_id "MSTRG.6303"; transcript_id "MSTRG.6303.1"; exon_number "2";
chr1	StringTie	exon	88134748	88134980	1000	+	.	gene_id "MSTRG.6303"; transcript_id "MSTRG.6303.1"; exon_number "3";
chr1	StringTie	transcript	88126119	88134937	1000	+	.	gene_id "MSTRG.6303"; transcript_id "MSTRG.6303.2";
chr1	StringTie	exon	88126119	88126263	1000	+	.	gene_id "MSTRG.6303"; transcript_id "MSTRG.6303.2"; exon_number "1";
chr1	StringTie	exon	88134748	88134937	1000	+	.	gene_id "MSTRG.6303"; transcript_id "MSTRG.6303.2"; exon_number "2";
chr15	StringTie	transcript	43602543	43602648	1000	+	.	gene_id "MSTRG.63030"; transcript_id "ENST00000410466"; gene_name "RNU6-554P"; ref_gene_id "ENSG00000222398";
chr15	StringTie	exon	43602543	43602648	1000	+	.	gene_id "MSTRG.63030"; transcript_id "ENST00000410466"; exon_number "1"; gene_name "RNU6-554P"; ref_gene_id "ENSG00000222398";
chr15	StringTie	transcript	43620465	43628434	1000	+	.	gene_id "MSTRG.63031"; transcript_id "MSTRG.63031.1";
chr15	StringTie	exon	43620465	43620603	1000	+	.	gene_id "MSTRG.63031"; transcript_id "MSTRG.63031.1"; exon_number "1";
chr15	StringTie	exon	43627885	43628434	1000	+	.	gene_id "MSTRG.63031"; transcript_id "MSTRG.63031.1"; exon_number "2";
chr15	StringTie	transcript	43635823	43646189	1000	+	.	gene_id "MSTRG.63032"; transcript_id "MSTRG.63032.1";
chr15	StringTie	exon	43635823	43636177	1000	+	.	gene_id "MSTRG.63032"; transcript_id "MSTRG.63032.1"; exon_number "1";
chr15	StringTie	exon	43638884	43639020	1000	+	.	gene_id "MSTRG.63032"; transcript_id "MSTRG.63032.1"; exon_number "2";
chr15	StringTie	exon	43639624	43639815	1000	+	.	gene_id "MSTRG.63032"; transcript_id "MSTRG.63032.1"; exon_number "3";
chr15	StringTie	exon	43640276	43640450	1000	+	.	gene_id "MSTRG.63032"; transcript_id "MSTRG.63032.1"; exon_number "4";
chr15	StringTie	exon	43643369	43646189	1000	+	.	gene_id "MSTRG.63032"; transcript_id "MSTRG.63032.1"; exon_number "5";
chr15	StringTie	transcript	43649123	43649280	1000	+	.	gene_id "MSTRG.63033"; transcript_id "ENST00000428073"; gene_name "PDIA3P2"; ref_gene_id "ENSG00000224677";
chr15	StringTie	exon	43649123	43649280	1000	+	.	gene_id "MSTRG.63033"; transcript_id "ENST00000428073"; exon_number "1"; gene_name "PDIA3P2"; ref_gene_id "ENSG00000224677";
chr15	StringTie	transcript	43735934	43746302	1000	-	.	gene_id "MSTRG.63034"; transcript_id "ENST00000381680"; gene_name "CATSPER2P1"; ref_gene_id "ENSG00000205771";
chr15	StringTie	exon	43735934	43737008	1000	-	.	gene_id "MSTRG.63034"; transcript_id "ENST00000381680"; exon_number "1"; gene_name "CATSPER2P1"; ref_gene_id "ENSG00000205771";
chr15	StringTie	exon	43744395	43744568	1000	-	.	gene_id "MSTRG.63034"; transcript_id "ENST00000381680"; exon_number "2"; gene_name "CATSPER2P1"; ref_gene_id "ENSG00000205771";
chr15	StringTie	exon	43745022	43745170	1000	-	.	gene_id "MSTRG.63034"; transcript_id "ENST00000381680"; exon_number "3"; gene_name "CATSPER2P1"; ref_gene_id "ENSG00000205771";
chr15	StringTie	exon	43746048	43746302	1000	-	.	gene_id "MSTRG.63034"; transcript_id "ENST00000381680"; exon_number "4"; gene_name "CATSPER2P1"; ref_gene_id "ENSG00000205771";
chr15	StringTie	transcript	43734179	43734285	1000	-	.	gene_id "MSTRG.63034"; transcript_id "ENST00000383862"; gene_name "RNU6-354P"; ref_gene_id "ENSG00000206589";
chr15	StringTie	exon	43734179	43734285	1000	-	.	gene_id "MSTRG.63034"; transcript_id "ENST00000383862"; exon_number "1"; gene_name "RNU6-354P"; ref_gene_id "ENSG00000206589";
chr15	StringTie	transcript	43736798	43746285	1000	-	.	gene_id "MSTRG.63034"; transcript_id "ENST00000416302"; gene_name "CATSPER2P1"; ref_gene_id "ENSG00000205771";
chr15	StringTie	exon	43736798	43737008	1000	-	.	gene_id "MSTRG.63034"; transcript_id "ENST00000416302"; exon_number "1"; gene_name "CATSPER2P1"; ref_gene_id "ENSG00000205771";
chr15	StringTie	exon	43744395	43744568	1000	-	.	gene_id "MSTRG.63034"; transcript_id "ENST00000416302"; exon_number "2"; gene_name "CATSPER2P1"; ref_gene_id "ENSG00000205771";
chr15	StringTie	exon	43745022	43745167	1000	-	.	gene_id "MSTRG.63034"; transcript_id "ENST00000416302"; exon_number "3"; gene_name "CATSPER2P1"; ref_gene_id "ENSG00000205771";
chr15	StringTie	exon	43746214	43746285	1000	-	.	gene_id "MSTRG.63034"; transcript_id "ENST00000416302"; exon_number "4"; gene_name "CATSPER2P1"; ref_gene_id "ENSG00000205771";
chr15	StringTie	transcript	43743813	43747094	1000	-	.	gene_id "MSTRG.63034"; transcript_id "ENST00000429276"; gene_name "CATSPER2P1"; ref_gene_id "ENSG00000205771";
chr15	StringTie	exon	43743813	43744568	1000	-	.	gene_id "MSTRG.63034"; transcript_id "ENST00000429276"; exon_number "1"; gene_name "CATSPER2P1"; ref_gene_id "ENSG00000205771";
chr15	StringTie	exon	43745022	43745167	1000	-	.	gene_id "MSTRG.63034"; transcript_id "ENST00000429276"; exon_number "2"; gene_name "CATSPER2P1"; ref_gene_id "ENSG00000205771";
chr15	StringTie	exon	43746531	43747094	1000	-	.	gene_id "MSTRG.63034"; transcript_id "ENST00000429276"; exon_number "3"; gene_name "CATSPER2P1"; ref_gene_id "ENSG00000205771";
chr15	StringTie	transcript	43727181	43745165	1000	-	.	gene_id "MSTRG.63034"; transcript_id "ENST00000439564"; gene_name "CATSPER2P1"; ref_gene_id "ENSG00000205771";
chr15	StringTie	exon	43727181	43727212	1000	-	.	gene_id "MSTRG.63034"; transcript_id "ENST00000439564"; exon_number "1"; gene_name "CATSPER2P1"; ref_gene_id "ENSG00000205771";
chr15	StringTie	exon	43728666	43728830	1000	-	.	gene_id "MSTRG.63034"; transcript_id "ENST00000439564"; exon_number "2"; gene_name "CATSPER2P1"; ref_gene_id "ENSG00000205771";
chr15	StringTie	exon	43729183	43729392	1000	-	.	gene_id "MSTRG.63034"; transcript_id "ENST00000439564"; exon_number "3"; gene_name "CATSPER2P1"; ref_gene_id "ENSG00000205771";
chr15	StringTie	exon	43731817	43731874	1000	-	.	gene_id "MSTRG.63034"; transcript_id "ENST00000439564"; exon_number "4"; gene_name "CATSPER2P1"; ref_gene_id "ENSG00000205771";
chr15	StringTie	exon	43732203	43732302	1000	-	.	gene_id "MSTRG.63034"; transcript_id "ENST00000439564"; exon_number "5"; gene_name "CATSPER2P1"; ref_gene_id "ENSG00000205771";
chr15	StringTie	exon	43732517	43732695	1000	-	.	gene_id "MSTRG.63034"; transcript_id "ENST00000439564"; exon_number "6"; gene_name "CATSPER2P1"; ref_gene_id "ENSG00000205771";
chr15	StringTie	exon	43735430	43735548	1000	-	.	gene_id "MSTRG.63034"; transcript_id "ENST00000439564"; exon_number "7"; gene_name "CATSPER2P1"; ref_gene_id "ENSG00000205771";
chr15	StringTie	exon	43736155	43736310	1000	-	.	gene_id "MSTRG.63034"; transcript_id "ENST00000439564"; exon_number "8"; gene_name "CATSPER2P1"; ref_gene_id "ENSG00000205771";
chr15	StringTie	exon	43736836	43737008	1000	-	.	gene_id "MSTRG.63034"; transcript_id "ENST00000439564"; exon_number "9"; gene_name "CATSPER2P1"; ref_gene_id "ENSG00000205771";
chr15	StringTie	exon	43744151	43744219	1000	-	.	gene_id "MSTRG.63034"; transcript_id "ENST00000439564"; exon_number "10"; gene_name "CATSPER2P1"; ref_gene_id "ENSG00000205771";
chr15	StringTie	exon	43744395	43744568	1000	-	.	gene_id "MSTRG.63034"; transcript_id "ENST00000439564"; exon_number "11"; gene_name "CATSPER2P1"; ref_gene_id "ENSG00000205771";
chr15	StringTie	exon	43745022	43745165	1000	-	.	gene_id "MSTRG.63034"; transcript_id "ENST00000439564"; exon_number "12"; gene_name "CATSPER2P1"; ref_gene_id "ENSG00000205771";
chr15	StringTie	transcript	43726918	43728789	1000	-	.	gene_id "MSTRG.63034"; transcript_id "ENST00000446479"; gene_name "CATSPER2P1"; ref_gene_id "ENSG00000205771";
chr15	StringTie	exon	43726918	43727212	1000	-	.	gene_id "MSTRG.63034"; transcript_id "ENST00000446479"; exon_number "1"; gene_name "CATSPER2P1"; ref_gene_id "ENSG00000205771";
chr15	StringTie	exon	43728666	43728789	1000	-	.	gene_id "MSTRG.63034"; transcript_id "ENST00000446479"; exon_number "2"; gene_name "CATSPER2P1"; ref_gene_id "ENSG00000205771";
chr15	StringTie	transcript	43699488	43718184	1000	-	.	gene_id "MSTRG.63034"; transcript_id "ENST00000509801"; gene_name "STRCP1"; ref_gene_id "ENSG00000166763";
chr15	StringTie	exon	43699488	43699576	1000	-	.	gene_id "MSTRG.63034"; transcript_id "ENST00000509801"; exon_number "1"; gene_name "STRCP1"; ref_gene_id "ENSG00000166763";
chr15	StringTie	exon	43699776	43699923	1000	-	.	gene_id "MSTRG.63034"; transcript_id "ENST00000509801"; exon_number "2"; gene_name "STRCP1"; ref_gene_id "ENSG00000166763";
chr15	StringTie	exon	43700012	43700109	1000	-	.	gene_id "MSTRG.63034"; transcript_id "ENST00000509801"; exon_number "3"; gene_name "STRCP1"; ref_gene_id "ENSG00000166763";
chr15	StringTie	exon	43700352	43700500	1000	-	.	gene_id "MSTRG.63034"; transcript_id "ENST00000509801"; exon_number "4"; gene_name "STRCP1"; ref_gene_id "ENSG00000166763";
chr15	StringTie	exon	43700690	43700832	1000	-	.	gene_id "MSTRG.63034"; transcript_id "ENST00000509801"; exon_number "5"; gene_name "STRCP1"; ref_gene_id "ENSG00000166763";
chr15	StringTie	exon	43701214	43701369	1000	-	.	gene_id "MSTRG.63034"; transcript_id "ENST00000509801"; exon_number "6"; gene_name "STRCP1"; ref_gene_id "ENSG00000166763";
chr15	StringTie	exon	43702752	43702921	1000	-	.	gene_id "MSTRG.63034"; transcript_id "ENST00000509801"; exon_number "7"; gene_name "STRCP1"; ref_gene_id "ENSG00000166763";
chr15	StringTie	exon	43703476	43703632	1000	-	.	gene_id "MSTRG.63034"; transcript_id "ENST00000509801"; exon_number "8"; gene_name "STRCP1"; ref_gene_id "ENSG00000166763";
chr15	StringTie	exon	43703841	43703931	1000	-	.	gene_id "MSTRG.63034"; transcript_id "ENST00000509801"; exon_number "9"; gene_name "STRCP1"; ref_gene_id "ENSG00000166763";
chr15	StringTie	exon	43704130	43704326	1000	-	.	gene_id "MSTRG.63034"; transcript_id "ENST00000509801"; exon_number "10"; gene_name "STRCP1"; ref_gene_id "ENSG00000166763";
chr15	StringTie	exon	43704742	43704877	1000	-	.	gene_id "MSTRG.63034"; transcript_id "ENST00000509801"; exon_number "11"; gene_name "STRCP1"; ref_gene_id "ENSG00000166763";
chr15	StringTie	exon	43707337	43707449	1000	-	.	gene_id "MSTRG.63034"; transcript_id "ENST00000509801"; exon_number "12"; gene_name "STRCP1"; ref_gene_id "ENSG00000166763";
chr15	StringTie	exon	43707554	43707677	1000	-	.	gene_id "MSTRG.63034"; transcript_id "ENST00000509801"; exon_number "13"; gene_name "STRCP1"; ref_gene_id "ENSG00000166763";
chr15	StringTie	exon	43708748	43708806	1000	-	.	gene_id "MSTRG.63034"; transcript_id "ENST00000509801"; exon_number "14"; gene_name "STRCP1"; ref_gene_id "ENSG00000166763";
chr15	StringTie	exon	43709784	43709909	1000	-	.	gene_id "MSTRG.63034"; transcript_id "ENST00000509801"; exon_number "15"; gene_name "STRCP1"; ref_gene_id "ENSG00000166763";
chr15	StringTie	exon	43710391	43710456	1000	-	.	gene_id "MSTRG.63034"; transcript_id "ENST00000509801"; exon_number "16"; gene_name "STRCP1"; ref_gene_id "ENSG00000166763";
chr15	StringTie	exon	43710610	43710777	1000	-	.	gene_id "MSTRG.63034"; transcript_id "ENST00000509801"; exon_number "17"; gene_name "STRCP1"; ref_gene_id "ENSG00000166763";
chr15	StringTie	exon	43710961	43710999	1000	-	.	gene_id "MSTRG.63034"; transcript_id "ENST00000509801"; exon_number "18"; gene_name "STRCP1"; ref_gene_id "ENSG00000166763";
chr15	StringTie	exon	43711304	43711486	1000	-	.	gene_id "MSTRG.63034"; transcript_id "ENST00000509801"; exon_number "19"; gene_name "STRCP1"; ref_gene_id "ENSG00000166763";
chr15	StringTie	exon	43711839	43711971	1000	-	.	gene_id "MSTRG.63034"; transcript_id "ENST00000509801"; exon_number "20"; gene_name "STRCP1"; ref_gene_id "ENSG00000166763";
chr15	StringTie	exon	43712253	43712368	1000	-	.	gene_id "MSTRG.63034"; transcript_id "ENST00000509801"; exon_number "21"; gene_name "STRCP1"; ref_gene_id "ENSG00000166763";
chr15	StringTie	exon	43712507	43712693	1000	-	.	gene_id "MSTRG.63034"; transcript_id "ENST00000509801"; exon_number "22"; gene_name "STRCP1"; ref_gene_id "ENSG00000166763";
chr15	StringTie	exon	43713349	43713515	1000	-	.	gene_id "MSTRG.63034"; transcript_id "ENST00000509801"; exon_number "23"; gene_name "STRCP1"; ref_gene_id "ENSG00000166763";
chr15	StringTie	exon	43713658	43713774	1000	-	.	gene_id "MSTRG.63034"; transcript_id "ENST00000509801"; exon_number "24"; gene_name "STRCP1"; ref_gene_id "ENSG00000166763";
chr15	StringTie	exon	43713876	43713938	1000	-	.	gene_id "MSTRG.63034"; transcript_id "ENST00000509801"; exon_number "25"; gene_name "STRCP1"; ref_gene_id "ENSG00000166763";
chr15	StringTie	exon	43714895	43716152	1000	-	.	gene_id "MSTRG.63034"; transcript_id "ENST00000509801"; exon_number "26"; gene_name "STRCP1"; ref_gene_id "ENSG00000166763";
chr15	StringTie	exon	43716920	43716944	1000	-	.	gene_id "MSTRG.63034"; transcript_id "ENST00000509801"; exon_number "27"; gene_name "STRCP1"; ref_gene_id "ENSG00000166763";
chr15	StringTie	exon	43717033	43717818	1000	-	.	gene_id "MSTRG.63034"; transcript_id "ENST00000509801"; exon_number "28"; gene_name "STRCP1"; ref_gene_id "ENSG00000166763";
chr15	StringTie	exon	43718121	43718184	1000	-	.	gene_id "MSTRG.63034"; transcript_id "ENST00000509801"; exon_number "29"; gene_name "STRCP1"; ref_gene_id "ENSG00000166763";
chr15	StringTie	transcript	43699269	43704900	1000	-	.	gene_id "MSTRG.63034"; transcript_id "MSTRG.63034.1";
chr15	StringTie	exon	43699269	43699576	1000	-	.	gene_id "MSTRG.63034"; transcript_id "MSTRG.63034.1"; exon_number "1";
chr15	StringTie	exon	43699776	43699923	1000	-	.	gene_id "MSTRG.63034"; transcript_id "MSTRG.63034.1"; exon_number "2";
chr15	StringTie	exon	43700012	43700109	1000	-	.	gene_id "MSTRG.63034"; transcript_id "MSTRG.63034.1"; exon_number "3";
chr15	StringTie	exon	43700264	43700500	1000	-	.	gene_id "MSTRG.63034"; transcript_id "MSTRG.63034.1"; exon_number "4";
chr15	StringTie	exon	43700690	43700832	1000	-	.	gene_id "MSTRG.63034"; transcript_id "MSTRG.63034.1"; exon_number "5";
chr15	StringTie	exon	43701214	43701369	1000	-	.	gene_id "MSTRG.63034"; transcript_id "MSTRG.63034.1"; exon_number "6";
chr15	StringTie	exon	43703476	43703632	1000	-	.	gene_id "MSTRG.63034"; transcript_id "MSTRG.63034.1"; exon_number "7";
chr15	StringTie	exon	43704742	43704900	1000	-	.	gene_id "MSTRG.63034"; transcript_id "MSTRG.63034.1"; exon_number "8";
chr15	StringTie	transcript	43699772	43703961	1000	-	.	gene_id "MSTRG.63034"; transcript_id "MSTRG.63034.10";
chr15	StringTie	exon	43699772	43699923	1000	-	.	gene_id "MSTRG.63034"; transcript_id "MSTRG.63034.10"; exon_number "1";
chr15	StringTie	exon	43700012	43700109	1000	-	.	gene_id "MSTRG.63034"; transcript_id "MSTRG.63034.10"; exon_number "2";
chr15	StringTie	exon	43700352	43700832	1000	-	.	gene_id "MSTRG.63034"; transcript_id "MSTRG.63034.10"; exon_number "3";
chr15	StringTie	exon	43701214	43701369	1000	-	.	gene_id "MSTRG.63034"; transcript_id "MSTRG.63034.10"; exon_number "4";
chr15	StringTie	exon	43703476	43703961	1000	-	.	gene_id "MSTRG.63034"; transcript_id "MSTRG.63034.10"; exon_number "5";
chr15	StringTie	transcript	43699778	43702397	1000	-	.	gene_id "MSTRG.63034"; transcript_id "MSTRG.63034.11";
chr15	StringTie	exon	43699778	43699923	1000	-	.	gene_id "MSTRG.63034"; transcript_id "MSTRG.63034.11"; exon_number "1";
chr15	StringTie	exon	43700012	43700109	1000	-	.	gene_id "MSTRG.63034"; transcript_id "MSTRG.63034.11"; exon_number "2";
chr15	StringTie	exon	43700352	43700500	1000	-	.	gene_id "MSTRG.63034"; transcript_id "MSTRG.63034.11"; exon_number "3";
chr15	StringTie	exon	43700690	43700832	1000	-	.	gene_id "MSTRG.63034"; transcript_id "MSTRG.63034.11"; exon_number "4";
chr15	StringTie	exon	43701214	43701369	1000	-	.	gene_id "MSTRG.63034"; transcript_id "MSTRG.63034.11"; exon_number "5";
chr15	StringTie	exon	43702253	43702397	1000	-	.	gene_id "MSTRG.63034"; transcript_id "MSTRG.63034.11"; exon_number "6";
chr15	StringTie	transcript	43699785	43702362	1000	-	.	gene_id "MSTRG.63034"; transcript_id "MSTRG.63034.12";
chr15	StringTie	exon	43699785	43699923	1000	-	.	gene_id "MSTRG.63034"; transcript_id "MSTRG.63034.12"; exon_number "1";
chr15	StringTie	exon	43700012	43700109	1000	-	.	gene_id "MSTRG.63034"; transcript_id "MSTRG.63034.12"; exon_number "2";
chr15	StringTie	exon	43700264	43700500	1000	-	.	gene_id "MSTRG.63034"; transcript_id "MSTRG.63034.12"; exon_number "3";
chr15	StringTie	exon	43700690	43700832	1000	-	.	gene_id "MSTRG.63034"; transcript_id "MSTRG.63034.12"; exon_number "4";
chr15	StringTie	exon	43701214	43701369	1000	-	.	gene_id "MSTRG.63034"; transcript_id "MSTRG.63034.12"; exon_number "5";
chr15	StringTie	exon	43702203	43702362	1000	-	.	gene_id "MSTRG.63034"; transcript_id "MSTRG.63034.12"; exon_number "6";
chr15	StringTie	transcript	43707547	43713508	1000	-	.	gene_id "MSTRG.63034"; transcript_id "MSTRG.63034.13";
chr15	StringTie	exon	43707547	43707677	1000	-	.	gene_id "MSTRG.63034"; transcript_id "MSTRG.63034.13"; exon_number "1";
chr15	StringTie	exon	43708748	43708831	1000	-	.	gene_id "MSTRG.63034"; transcript_id "MSTRG.63034.13"; exon_number "2";
chr15	StringTie	exon	43709784	43713508	1000	-	.	gene_id "MSTRG.63034"; transcript_id "MSTRG.63034.13"; exon_number "3";
chr15	StringTie	transcript	43707554	43711486	1000	-	.	gene_id "MSTRG.63034"; transcript_id "MSTRG.63034.14";
chr15	StringTie	exon	43707554	43707677	1000	-	.	gene_id "MSTRG.63034"; transcript_id "MSTRG.63034.14"; exon_number "1";
chr15	StringTie	exon	43708748	43710456	1000	-	.	gene_id "MSTRG.63034"; transcript_id "MSTRG.63034.14"; exon_number "2";
chr15	StringTie	exon	43710961	43710999	1000	-	.	gene_id "MSTRG.63034"; transcript_id "MSTRG.63034.14"; exon_number "3";
chr15	StringTie	exon	43711304	43711486	1000	-	.	gene_id "MSTRG.63034"; transcript_id "MSTRG.63034.14"; exon_number "4";
chr15	StringTie	transcript	43708745	43746994	1000	-	.	gene_id "MSTRG.63034"; transcript_id "MSTRG.63034.15";
chr15	StringTie	exon	43708745	43727212	1000	-	.	gene_id "MSTRG.63034"; transcript_id "MSTRG.63034.15"; exon_number "1";
chr15	StringTie	exon	43728666	43728830	1000	-	.	gene_id "MSTRG.63034"; transcript_id "MSTRG.63034.15"; exon_number "2";
chr15	StringTie	exon	43729183	43729392	1000	-	.	gene_id "MSTRG.63034"; transcript_id "MSTRG.63034.15"; exon_number "3";
chr15	StringTie	exon	43731817	43731874	1000	-	.	gene_id "MSTRG.63034"; transcript_id "MSTRG.63034.15"; exon_number "4";
chr15	StringTie	exon	43732203	43732302	1000	-	.	gene_id "MSTRG.63034"; transcript_id "MSTRG.63034.15"; exon_number "5";
chr15	StringTie	exon	43732517	43732695	1000	-	.	gene_id "MSTRG.63034"; transcript_id "MSTRG.63034.15"; exon_number "6";
chr15	StringTie	exon	43735430	43735548	1000	-	.	gene_id "MSTRG.63034"; transcript_id "MSTRG.63034.15"; exon_number "7";
chr15	StringTie	exon	43736155	43736310	1000	-	.	gene_id "MSTRG.63034"; transcript_id "MSTRG.63034.15"; exon_number "8";
chr15	StringTie	exon	43736836	43737008	1000	-	.	gene_id "MSTRG.63034"; transcript_id "MSTRG.63034.15"; exon_number "9";
chr15	StringTie	exon	43744151	43744219	1000	-	.	gene_id "MSTRG.63034"; transcript_id "MSTRG.63034.15"; exon_number "10";
chr15	StringTie	exon	43744395	43744568	1000	-	.	gene_id "MSTRG.63034"; transcript_id "MSTRG.63034.15"; exon_number "11";
chr15	StringTie	exon	43745022	43745167	1000	-	.	gene_id "MSTRG.63034"; transcript_id "MSTRG.63034.15"; exon_number "12";
chr15	StringTie	exon	43746048	43746545	1000	-	.	gene_id "MSTRG.63034"; transcript_id "MSTRG.63034.15"; exon_number "13";
chr15	StringTie	exon	43746600	43746994	1000	-	.	gene_id "MSTRG.63034"; transcript_id "MSTRG.63034.15"; exon_number "14";
chr15	StringTie	transcript	43726735	43746730	1000	-	.	gene_id "MSTRG.63034"; transcript_id "MSTRG.63034.16";
chr15	StringTie	exon	43726735	43732695	1000	-	.	gene_id "MSTRG.63034"; transcript_id "MSTRG.63034.16"; exon_number "1";
chr15	StringTie	exon	43736155	43737008	1000	-	.	gene_id "MSTRG.63034"; transcript_id "MSTRG.63034.16"; exon_number "2";
chr15	StringTie	exon	43744395	43744568	1000	-	.	gene_id "MSTRG.63034"; transcript_id "MSTRG.63034.16"; exon_number "3";
chr15	StringTie	exon	43745022	43745170	1000	-	.	gene_id "MSTRG.63034"; transcript_id "MSTRG.63034.16"; exon_number "4";
chr15	StringTie	exon	43746214	43746530	1000	-	.	gene_id "MSTRG.63034"; transcript_id "MSTRG.63034.16"; exon_number "5";
chr15	StringTie	exon	43746600	43746730	1000	-	.	gene_id "MSTRG.63034"; transcript_id "MSTRG.63034.16"; exon_number "6";
chr15	StringTie	transcript	43726918	43747425	1000	-	.	gene_id "MSTRG.63034"; transcript_id "MSTRG.63034.17";
chr15	StringTie	exon	43726918	43727212	1000	-	.	gene_id "MSTRG.63034"; transcript_id "MSTRG.63034.17"; exon_number "1";
chr15	StringTie	exon	43728666	43728830	1000	-	.	gene_id "MSTRG.63034"; transcript_id "MSTRG.63034.17"; exon_number "2";
chr15	StringTie	exon	43729183	43729392	1000	-	.	gene_id "MSTRG.63034"; transcript_id "MSTRG.63034.17"; exon_number "3";
chr15	StringTie	exon	43731817	43731874	1000	-	.	gene_id "MSTRG.63034"; transcript_id "MSTRG.63034.17"; exon_number "4";
chr15	StringTie	exon	43732203	43732302	1000	-	.	gene_id "MSTRG.63034"; transcript_id "MSTRG.63034.17"; exon_number "5";
chr15	StringTie	exon	43732517	43732695	1000	-	.	gene_id "MSTRG.63034"; transcript_id "MSTRG.63034.17"; exon_number "6";
chr15	StringTie	exon	43735430	43735548	1000	-	.	gene_id "MSTRG.63034"; transcript_id "MSTRG.63034.17"; exon_number "7";
chr15	StringTie	exon	43736155	43736310	1000	-	.	gene_id "MSTRG.63034"; transcript_id "MSTRG.63034.17"; exon_number "8";
chr15	StringTie	exon	43736836	43737008	1000	-	.	gene_id "MSTRG.63034"; transcript_id "MSTRG.63034.17"; exon_number "9";
chr15	StringTie	exon	43744151	43744219	1000	-	.	gene_id "MSTRG.63034"; transcript_id "MSTRG.63034.17"; exon_number "10";
chr15	StringTie	exon	43744395	43744568	1000	-	.	gene_id "MSTRG.63034"; transcript_id "MSTRG.63034.17"; exon_number "11";
chr15	StringTie	exon	43745022	43745167	1000	-	.	gene_id "MSTRG.63034"; transcript_id "MSTRG.63034.17"; exon_number "12";
chr15	StringTie	exon	43746214	43746530	1000	-	.	gene_id "MSTRG.63034"; transcript_id "MSTRG.63034.17"; exon_number "13";
chr15	StringTie	exon	43746600	43747425	1000	-	.	gene_id "MSTRG.63034"; transcript_id "MSTRG.63034.17"; exon_number "14";
chr15	StringTie	transcript	43726918	43746290	1000	-	.	gene_id "MSTRG.63034"; transcript_id "MSTRG.63034.18";
chr15	StringTie	exon	43726918	43727212	1000	-	.	gene_id "MSTRG.63034"; transcript_id "MSTRG.63034.18"; exon_number "1";
chr15	StringTie	exon	43728666	43728830	1000	-	.	gene_id "MSTRG.63034"; transcript_id "MSTRG.63034.18"; exon_number "2";
chr15	StringTie	exon	43732517	43732695	1000	-	.	gene_id "MSTRG.63034"; transcript_id "MSTRG.63034.18"; exon_number "3";
chr15	StringTie	exon	43736155	43737008	1000	-	.	gene_id "MSTRG.63034"; transcript_id "MSTRG.63034.18"; exon_number "4";
chr15	StringTie	exon	43744395	43744568	1000	-	.	gene_id "MSTRG.63034"; transcript_id "MSTRG.63034.18"; exon_number "5";
chr15	StringTie	exon	43745022	43745167	1000	-	.	gene_id "MSTRG.63034"; transcript_id "MSTRG.63034.18"; exon_number "6";
chr15	StringTie	exon	43746048	43746290	1000	-	.	gene_id "MSTRG.63034"; transcript_id "MSTRG.63034.18"; exon_number "7";
chr15	StringTie	transcript	43726918	43746750	1000	-	.	gene_id "MSTRG.63034"; transcript_id "MSTRG.63034.19";
chr15	StringTie	exon	43726918	43727212	1000	-	.	gene_id "MSTRG.63034"; transcript_id "MSTRG.63034.19"; exon_number "1";
chr15	StringTie	exon	43728666	43728830	1000	-	.	gene_id "MSTRG.63034"; transcript_id "MSTRG.63034.19"; exon_number "2";
chr15	StringTie	exon	43729183	43729392	1000	-	.	gene_id "MSTRG.63034"; transcript_id "MSTRG.63034.19"; exon_number "3";
chr15	StringTie	exon	43731817	43731874	1000	-	.	gene_id "MSTRG.63034"; transcript_id "MSTRG.63034.19"; exon_number "4";
chr15	StringTie	exon	43732203	43732302	1000	-	.	gene_id "MSTRG.63034"; transcript_id "MSTRG.63034.19"; exon_number "5";
chr15	StringTie	exon	43732517	43732695	1000	-	.	gene_id "MSTRG.63034"; transcript_id "MSTRG.63034.19"; exon_number "6";
chr15	StringTie	exon	43735430	43735548	1000	-	.	gene_id "MSTRG.63034"; transcript_id "MSTRG.63034.19"; exon_number "7";
chr15	StringTie	exon	43736155	43736310	1000	-	.	gene_id "MSTRG.63034"; transcript_id "MSTRG.63034.19"; exon_number "8";
chr15	StringTie	exon	43736836	43737008	1000	-	.	gene_id "MSTRG.63034"; transcript_id "MSTRG.63034.19"; exon_number "9";
chr15	StringTie	exon	43744151	43744219	1000	-	.	gene_id "MSTRG.63034"; transcript_id "MSTRG.63034.19"; exon_number "10";
chr15	StringTie	exon	43744395	43744568	1000	-	.	gene_id "MSTRG.63034"; transcript_id "MSTRG.63034.19"; exon_number "11";
chr15	StringTie	exon	43745022	43745167	1000	-	.	gene_id "MSTRG.63034"; transcript_id "MSTRG.63034.19"; exon_number "12";
chr15	StringTie	exon	43746048	43746530	1000	-	.	gene_id "MSTRG.63034"; transcript_id "MSTRG.63034.19"; exon_number "13";
chr15	StringTie	exon	43746600	43746750	1000	-	.	gene_id "MSTRG.63034"; transcript_id "MSTRG.63034.19"; exon_number "14";
chr15	StringTie	transcript	43699323	43704402	1000	-	.	gene_id "MSTRG.63034"; transcript_id "MSTRG.63034.2";
chr15	StringTie	exon	43699323	43699576	1000	-	.	gene_id "MSTRG.63034"; transcript_id "MSTRG.63034.2"; exon_number "1";
chr15	StringTie	exon	43699776	43699923	1000	-	.	gene_id "MSTRG.63034"; transcript_id "MSTRG.63034.2"; exon_number "2";
chr15	StringTie	exon	43700012	43700109	1000	-	.	gene_id "MSTRG.63034"; transcript_id "MSTRG.63034.2"; exon_number "3";
chr15	StringTie	exon	43700352	43700500	1000	-	.	gene_id "MSTRG.63034"; transcript_id "MSTRG.63034.2"; exon_number "4";
chr15	StringTie	exon	43700690	43700832	1000	-	.	gene_id "MSTRG.63034"; transcript_id "MSTRG.63034.2"; exon_number "5";
chr15	StringTie	exon	43701214	43701369	1000	-	.	gene_id "MSTRG.63034"; transcript_id "MSTRG.63034.2"; exon_number "6";
chr15	StringTie	exon	43703476	43703632	1000	-	.	gene_id "MSTRG.63034"; transcript_id "MSTRG.63034.2"; exon_number "7";
chr15	StringTie	exon	43703841	43704402	1000	-	.	gene_id "MSTRG.63034"; transcript_id "MSTRG.63034.2"; exon_number "8";
chr15	StringTie	transcript	43728602	43748027	1000	-	.	gene_id "MSTRG.63034"; transcript_id "MSTRG.63034.22";
chr15	StringTie	exon	43728602	43728830	1000	-	.	gene_id "MSTRG.63034"; transcript_id "MSTRG.63034.22"; exon_number "1";
chr15	StringTie	exon	43732517	43732695	1000	-	.	gene_id "MSTRG.63034"; transcript_id "MSTRG.63034.22"; exon_number "2";
chr15	StringTie	exon	43735430	43737008	1000	-	.	gene_id "MSTRG.63034"; transcript_id "MSTRG.63034.22"; exon_number "3";
chr15	StringTie	exon	43744395	43744568	1000	-	.	gene_id "MSTRG.63034"; transcript_id "MSTRG.63034.22"; exon_number "4";
chr15	StringTie	exon	43745022	43745167	1000	-	.	gene_id "MSTRG.63034"; transcript_id "MSTRG.63034.22"; exon_number "5";
chr15	StringTie	exon	43746214	43746530	1000	-	.	gene_id "MSTRG.63034"; transcript_id "MSTRG.63034.22"; exon_number "6";
chr15	StringTie	exon	43746600	43748027	1000	-	.	gene_id "MSTRG.63034"; transcript_id "MSTRG.63034.22"; exon_number "7";
chr15	StringTie	transcript	43731148	43732970	1000	-	.	gene_id "MSTRG.63034"; transcript_id "MSTRG.63034.23";
chr15	StringTie	exon	43731148	43731874	1000	-	.	gene_id "MSTRG.63034"; transcript_id "MSTRG.63034.23"; exon_number "1";
chr15	StringTie	exon	43732517	43732970	1000	-	.	gene_id "MSTRG.63034"; transcript_id "MSTRG.63034.23"; exon_number "2";
chr15	StringTie	transcript	43734030	43747351	1000	-	.	gene_id "MSTRG.63034"; transcript_id "MSTRG.63034.24";
chr15	StringTie	exon	43734030	43737008	1000	-	.	gene_id "MSTRG.63034"; transcript_id "MSTRG.63034.24"; exon_number "1";
chr15	StringTie	exon	43744395	43744568	1000	-	.	gene_id "MSTRG.63034"; transcript_id "MSTRG.63034.24"; exon_number "2";
chr15	StringTie	exon	43745022	43745167	1000	-	.	gene_id "MSTRG.63034"; transcript_id "MSTRG.63034.24"; exon_number "3";
chr15	StringTie	exon	43746048	43746717	1000	-	.	gene_id "MSTRG.63034"; transcript_id "MSTRG.63034.24"; exon_number "4";
chr15	StringTie	exon	43747147	43747351	1000	-	.	gene_id "MSTRG.63034"; transcript_id "MSTRG.63034.24"; exon_number "5";
chr15	StringTie	transcript	43734577	43753900	1000	-	.	gene_id "MSTRG.63034"; transcript_id "MSTRG.63034.26";
chr15	StringTie	exon	43734577	43737008	1000	-	.	gene_id "MSTRG.63034"; transcript_id "MSTRG.63034.26"; exon_number "1";
chr15	StringTie	exon	43744395	43744568	1000	-	.	gene_id "MSTRG.63034"; transcript_id "MSTRG.63034.26"; exon_number "2";
chr15	StringTie	exon	43745022	43745167	1000	-	.	gene_id "MSTRG.63034"; transcript_id "MSTRG.63034.26"; exon_number "3";
chr15	StringTie	exon	43746214	43746706	1000	-	.	gene_id "MSTRG.63034"; transcript_id "MSTRG.63034.26"; exon_number "4";
chr15	StringTie	exon	43753826	43753900	1000	-	.	gene_id "MSTRG.63034"; transcript_id "MSTRG.63034.26"; exon_number "5";
chr15	StringTie	transcript	43735934	43747418	1000	-	.	gene_id "MSTRG.63034"; transcript_id "MSTRG.63034.27";
chr15	StringTie	exon	43735934	43737008	1000	-	.	gene_id "MSTRG.63034"; transcript_id "MSTRG.63034.27"; exon_number "1";
chr15	StringTie	exon	43744395	43744568	1000	-	.	gene_id "MSTRG.63034"; transcript_id "MSTRG.63034.27"; exon_number "2";
chr15	StringTie	exon	43745022	43745170	1000	-	.	gene_id "MSTRG.63034"; transcript_id "MSTRG.63034.27"; exon_number "3";
chr15	StringTie	exon	43746048	43746530	1000	-	.	gene_id "MSTRG.63034"; transcript_id "MSTRG.63034.27"; exon_number "4";
chr15	StringTie	exon	43746600	43747418	1000	-	.	gene_id "MSTRG.63034"; transcript_id "MSTRG.63034.27"; exon_number "5";
chr15	StringTie	transcript	43735934	43751664	1000	-	.	gene_id "MSTRG.63034"; transcript_id "MSTRG.63034.28";
chr15	StringTie	exon	43735934	43737008	1000	-	.	gene_id "MSTRG.63034"; transcript_id "MSTRG.63034.28"; exon_number "1";
chr15	StringTie	exon	43744395	43744568	1000	-	.	gene_id "MSTRG.63034"; transcript_id "MSTRG.63034.28"; exon_number "2";
chr15	StringTie	exon	43745022	43745170	1000	-	.	gene_id "MSTRG.63034"; transcript_id "MSTRG.63034.28"; exon_number "3";
chr15	StringTie	exon	43746048	43746703	1000	-	.	gene_id "MSTRG.63034"; transcript_id "MSTRG.63034.28"; exon_number "4";
chr15	StringTie	exon	43751579	43751664	1000	-	.	gene_id "MSTRG.63034"; transcript_id "MSTRG.63034.28"; exon_number "5";
chr15	StringTie	transcript	43699386	43707446	1000	-	.	gene_id "MSTRG.63034"; transcript_id "MSTRG.63034.3";
chr15	StringTie	exon	43699386	43699923	1000	-	.	gene_id "MSTRG.63034"; transcript_id "MSTRG.63034.3"; exon_number "1";
chr15	StringTie	exon	43700012	43700109	1000	-	.	gene_id "MSTRG.63034"; transcript_id "MSTRG.63034.3"; exon_number "2";
chr15	StringTie	exon	43700352	43700500	1000	-	.	gene_id "MSTRG.63034"; transcript_id "MSTRG.63034.3"; exon_number "3";
chr15	StringTie	exon	43700690	43700832	1000	-	.	gene_id "MSTRG.63034"; transcript_id "MSTRG.63034.3"; exon_number "4";
chr15	StringTie	exon	43701214	43701369	1000	-	.	gene_id "MSTRG.63034"; transcript_id "MSTRG.63034.3"; exon_number "5";
chr15	StringTie	exon	43703476	43703632	1000	-	.	gene_id "MSTRG.63034"; transcript_id "MSTRG.63034.3"; exon_number "6";
chr15	StringTie	exon	43707337	43707446	1000	-	.	gene_id "MSTRG.63034"; transcript_id "MSTRG.63034.3"; exon_number "7";
chr15	StringTie	transcript	43738006	43746310	1000	-	.	gene_id "MSTRG.63034"; transcript_id "MSTRG.63034.31";
chr15	StringTie	exon	43738006	43744219	1000	-	.	gene_id "MSTRG.63034"; transcript_id "MSTRG.63034.31"; exon_number "1";
chr15	StringTie	exon	43744395	43744568	1000	-	.	gene_id "MSTRG.63034"; transcript_id "MSTRG.63034.31"; exon_number "2";
chr15	StringTie	exon	43745022	43745170	1000	-	.	gene_id "MSTRG.63034"; transcript_id "MSTRG.63034.31"; exon_number "3";
chr15	StringTie	exon	43746214	43746310	1000	-	.	gene_id "MSTRG.63034"; transcript_id "MSTRG.63034.31"; exon_number "4";
chr15	StringTie	transcript	43738184	43751609	1000	-	.	gene_id "MSTRG.63034"; transcript_id "MSTRG.63034.32";
chr15	StringTie	exon	43738184	43744568	1000	-	.	gene_id "MSTRG.63034"; transcript_id "MSTRG.63034.32"; exon_number "1";
chr15	StringTie	exon	43745022	43745167	1000	-	.	gene_id "MSTRG.63034"; transcript_id "MSTRG.63034.32"; exon_number "2";
chr15	StringTie	exon	43746531	43746703	1000	-	.	gene_id "MSTRG.63034"; transcript_id "MSTRG.63034.32"; exon_number "3";
chr15	StringTie	exon	43751579	43751609	1000	-	.	gene_id "MSTRG.63034"; transcript_id "MSTRG.63034.32"; exon_number "4";
chr15	StringTie	transcript	43738329	43746320	1000	-	.	gene_id "MSTRG.63034"; transcript_id "MSTRG.63034.33";
chr15	StringTie	exon	43738329	43744219	1000	-	.	gene_id "MSTRG.63034"; transcript_id "MSTRG.63034.33"; exon_number "1";
chr15	StringTie	exon	43744395	43744568	1000	-	.	gene_id "MSTRG.63034"; transcript_id "MSTRG.63034.33"; exon_number "2";
chr15	StringTie	exon	43745022	43745170	1000	-	.	gene_id "MSTRG.63034"; transcript_id "MSTRG.63034.33"; exon_number "3";
chr15	StringTie	exon	43746048	43746320	1000	-	.	gene_id "MSTRG.63034"; transcript_id "MSTRG.63034.33"; exon_number "4";
chr15	StringTie	transcript	43742148	43746311	1000	-	.	gene_id "MSTRG.63034"; transcript_id "MSTRG.63034.34";
chr15	StringTie	exon	43742148	43742200	1000	-	.	gene_id "MSTRG.63034"; transcript_id "MSTRG.63034.34"; exon_number "1";
chr15	StringTie	exon	43744395	43744568	1000	-	.	gene_id "MSTRG.63034"; transcript_id "MSTRG.63034.34"; exon_number "2";
chr15	StringTie	exon	43745022	43745170	1000	-	.	gene_id "MSTRG.63034"; transcript_id "MSTRG.63034.34"; exon_number "3";
chr15	StringTie	exon	43746214	43746311	1000	-	.	gene_id "MSTRG.63034"; transcript_id "MSTRG.63034.34"; exon_number "4";
chr15	StringTie	transcript	43743813	43753846	1000	-	.	gene_id "MSTRG.63034"; transcript_id "MSTRG.63034.35";
chr15	StringTie	exon	43743813	43744568	1000	-	.	gene_id "MSTRG.63034"; transcript_id "MSTRG.63034.35"; exon_number "1";
chr15	StringTie	exon	43745022	43745167	1000	-	.	gene_id "MSTRG.63034"; transcript_id "MSTRG.63034.35"; exon_number "2";
chr15	StringTie	exon	43746531	43746706	1000	-	.	gene_id "MSTRG.63034"; transcript_id "MSTRG.63034.35"; exon_number "3";
chr15	StringTie	exon	43753826	43753846	1000	-	.	gene_id "MSTRG.63034"; transcript_id "MSTRG.63034.35"; exon_number "4";
chr15	StringTie	transcript	43746331	43756766	1000	-	.	gene_id "MSTRG.63034"; transcript_id "MSTRG.63034.37";
chr15	StringTie	exon	43746331	43746481	1000	-	.	gene_id "MSTRG.63034"; transcript_id "MSTRG.63034.37"; exon_number "1";
chr15	StringTie	exon	43746546	43746610	1000	-	.	gene_id "MSTRG.63034"; transcript_id "MSTRG.63034.37"; exon_number "2";
chr15	StringTie	exon	43756663	43756766	1000	-	.	gene_id "MSTRG.63034"; transcript_id "MSTRG.63034.37"; exon_number "3";
chr15	StringTie	transcript	43746355	43748878	1000	-	.	gene_id "MSTRG.63034"; transcript_id "MSTRG.63034.38";
chr15	StringTie	exon	43746355	43746481	1000	-	.	gene_id "MSTRG.63034"; transcript_id "MSTRG.63034.38"; exon_number "1";
chr15	StringTie	exon	43746531	43748878	1000	-	.	gene_id "MSTRG.63034"; transcript_id "MSTRG.63034.38"; exon_number "2";
chr15	StringTie	transcript	43746368	43754091	1000	-	.	gene_id "MSTRG.63034"; transcript_id "MSTRG.63034.39";
chr15	StringTie	exon	43746368	43746554	1000	-	.	gene_id "MSTRG.63034"; transcript_id "MSTRG.63034.39"; exon_number "1";
chr15	StringTie	exon	43746608	43746706	1000	-	.	gene_id "MSTRG.63034"; transcript_id "MSTRG.63034.39"; exon_number "2";
chr15	StringTie	exon	43753826	43754091	1000	-	.	gene_id "MSTRG.63034"; transcript_id "MSTRG.63034.39"; exon_number "3";
chr15	StringTie	transcript	43699411	43704875	1000	-	.	gene_id "MSTRG.63034"; transcript_id "MSTRG.63034.4";
chr15	StringTie	exon	43699411	43699576	1000	-	.	gene_id "MSTRG.63034"; transcript_id "MSTRG.63034.4"; exon_number "1";
chr15	StringTie	exon	43699776	43699923	1000	-	.	gene_id "MSTRG.63034"; transcript_id "MSTRG.63034.4"; exon_number "2";
chr15	StringTie	exon	43700012	43700109	1000	-	.	gene_id "MSTRG.63034"; transcript_id "MSTRG.63034.4"; exon_number "3";
chr15	StringTie	exon	43700352	43700500	1000	-	.	gene_id "MSTRG.63034"; transcript_id "MSTRG.63034.4"; exon_number "4";
chr15	StringTie	exon	43700690	43700832	1000	-	.	gene_id "MSTRG.63034"; transcript_id "MSTRG.63034.4"; exon_number "5";
chr15	StringTie	exon	43701214	43701369	1000	-	.	gene_id "MSTRG.63034"; transcript_id "MSTRG.63034.4"; exon_number "6";
chr15	StringTie	exon	43702203	43703973	1000	-	.	gene_id "MSTRG.63034"; transcript_id "MSTRG.63034.4"; exon_number "7";
chr15	StringTie	exon	43704130	43704875	1000	-	.	gene_id "MSTRG.63034"; transcript_id "MSTRG.63034.4"; exon_number "8";
chr15	StringTie	transcript	43699416	43707439	1000	-	.	gene_id "MSTRG.63034"; transcript_id "MSTRG.63034.5";
chr15	StringTie	exon	43699416	43699576	1000	-	.	gene_id "MSTRG.63034"; transcript_id "MSTRG.63034.5"; exon_number "1";
chr15	StringTie	exon	43699776	43699923	1000	-	.	gene_id "MSTRG.63034"; transcript_id "MSTRG.63034.5"; exon_number "2";
chr15	StringTie	exon	43700012	43700109	1000	-	.	gene_id "MSTRG.63034"; transcript_id "MSTRG.63034.5"; exon_number "3";
chr15	StringTie	exon	43700352	43700500	1000	-	.	gene_id "MSTRG.63034"; transcript_id "MSTRG.63034.5"; exon_number "4";
chr15	StringTie	exon	43700690	43700832	1000	-	.	gene_id "MSTRG.63034"; transcript_id "MSTRG.63034.5"; exon_number "5";
chr15	StringTie	exon	43701214	43701369	1000	-	.	gene_id "MSTRG.63034"; transcript_id "MSTRG.63034.5"; exon_number "6";
chr15	StringTie	exon	43703476	43703632	1000	-	.	gene_id "MSTRG.63034"; transcript_id "MSTRG.63034.5"; exon_number "7";
chr15	StringTie	exon	43703841	43703931	1000	-	.	gene_id "MSTRG.63034"; transcript_id "MSTRG.63034.5"; exon_number "8";
chr15	StringTie	exon	43704130	43704326	1000	-	.	gene_id "MSTRG.63034"; transcript_id "MSTRG.63034.5"; exon_number "9";
chr15	StringTie	exon	43704742	43704877	1000	-	.	gene_id "MSTRG.63034"; transcript_id "MSTRG.63034.5"; exon_number "10";
chr15	StringTie	exon	43707337	43707439	1000	-	.	gene_id "MSTRG.63034"; transcript_id "MSTRG.63034.5"; exon_number "11";
chr15	StringTie	transcript	43699665	43711023	1000	-	.	gene_id "MSTRG.63034"; transcript_id "MSTRG.63034.7";
chr15	StringTie	exon	43699665	43700109	1000	-	.	gene_id "MSTRG.63034"; transcript_id "MSTRG.63034.7"; exon_number "1";
chr15	StringTie	exon	43700352	43700500	1000	-	.	gene_id "MSTRG.63034"; transcript_id "MSTRG.63034.7"; exon_number "2";
chr15	StringTie	exon	43700690	43700832	1000	-	.	gene_id "MSTRG.63034"; transcript_id "MSTRG.63034.7"; exon_number "3";
chr15	StringTie	exon	43701214	43701369	1000	-	.	gene_id "MSTRG.63034"; transcript_id "MSTRG.63034.7"; exon_number "4";
chr15	StringTie	exon	43703476	43703931	1000	-	.	gene_id "MSTRG.63034"; transcript_id "MSTRG.63034.7"; exon_number "5";
chr15	StringTie	exon	43704130	43704326	1000	-	.	gene_id "MSTRG.63034"; transcript_id "MSTRG.63034.7"; exon_number "6";
chr15	StringTie	exon	43704742	43704877	1000	-	.	gene_id "MSTRG.63034"; transcript_id "MSTRG.63034.7"; exon_number "7";
chr15	StringTie	exon	43707337	43707449	1000	-	.	gene_id "MSTRG.63034"; transcript_id "MSTRG.63034.7"; exon_number "8";
chr15	StringTie	exon	43707554	43707677	1000	-	.	gene_id "MSTRG.63034"; transcript_id "MSTRG.63034.7"; exon_number "9";
chr15	StringTie	exon	43708748	43708806	1000	-	.	gene_id "MSTRG.63034"; transcript_id "MSTRG.63034.7"; exon_number "10";
chr15	StringTie	exon	43709784	43709909	1000	-	.	gene_id "MSTRG.63034"; transcript_id "MSTRG.63034.7"; exon_number "11";
chr15	StringTie	exon	43710391	43710456	1000	-	.	gene_id "MSTRG.63034"; transcript_id "MSTRG.63034.7"; exon_number "12";
chr15	StringTie	exon	43710610	43711023	1000	-	.	gene_id "MSTRG.63034"; transcript_id "MSTRG.63034.7"; exon_number "13";
chr15	StringTie	transcript	43699723	43700826	1000	-	.	gene_id "MSTRG.63034"; transcript_id "MSTRG.63034.8";
chr15	StringTie	exon	43699723	43699923	1000	-	.	gene_id "MSTRG.63034"; transcript_id "MSTRG.63034.8"; exon_number "1";
chr15	StringTie	exon	43700012	43700109	1000	-	.	gene_id "MSTRG.63034"; transcript_id "MSTRG.63034.8"; exon_number "2";
chr15	StringTie	exon	43700690	43700826	1000	-	.	gene_id "MSTRG.63034"; transcript_id "MSTRG.63034.8"; exon_number "3";
chr15	StringTie	transcript	43699745	43704415	1000	-	.	gene_id "MSTRG.63034"; transcript_id "MSTRG.63034.9";
chr15	StringTie	exon	43699745	43700109	1000	-	.	gene_id "MSTRG.63034"; transcript_id "MSTRG.63034.9"; exon_number "1";
chr15	StringTie	exon	43700352	43700500	1000	-	.	gene_id "MSTRG.63034"; transcript_id "MSTRG.63034.9"; exon_number "2";
chr15	StringTie	exon	43700690	43700832	1000	-	.	gene_id "MSTRG.63034"; transcript_id "MSTRG.63034.9"; exon_number "3";
chr15	StringTie	exon	43701214	43701369	1000	-	.	gene_id "MSTRG.63034"; transcript_id "MSTRG.63034.9"; exon_number "4";
chr15	StringTie	exon	43703476	43703632	1000	-	.	gene_id "MSTRG.63034"; transcript_id "MSTRG.63034.9"; exon_number "5";
chr15	StringTie	exon	43703841	43703931	1000	-	.	gene_id "MSTRG.63034"; transcript_id "MSTRG.63034.9"; exon_number "6";
chr15	StringTie	exon	43704130	43704415	1000	-	.	gene_id "MSTRG.63034"; transcript_id "MSTRG.63034.9"; exon_number "7";
chr15	StringTie	transcript	43734552	43743775	1000	+	.	gene_id "MSTRG.63035"; transcript_id "MSTRG.63035.1";
chr15	StringTie	exon	43734552	43742923	1000	+	.	gene_id "MSTRG.63035"; transcript_id "MSTRG.63035.1"; exon_number "1";
chr15	StringTie	exon	43743709	43743775	1000	+	.	gene_id "MSTRG.63035"; transcript_id "MSTRG.63035.1"; exon_number "2";
chr15	StringTie	transcript	43791842	43794595	1000	+	.	gene_id "MSTRG.63036"; transcript_id "ENST00000249786"; gene_name "SERF2"; ref_gene_id "ENSG00000140264";
chr15	StringTie	exon	43791842	43792383	1000	+	.	gene_id "MSTRG.63036"; transcript_id "ENST00000249786"; exon_number "1"; gene_name "SERF2"; ref_gene_id "ENSG00000140264";
chr15	StringTie	exon	43792975	43793083	1000	+	.	gene_id "MSTRG.63036"; transcript_id "ENST00000249786"; exon_number "2"; gene_name "SERF2"; ref_gene_id "ENSG00000140264";
chr15	StringTie	exon	43793710	43794595	1000	+	.	gene_id "MSTRG.63036"; transcript_id "ENST00000249786"; exon_number "3"; gene_name "SERF2"; ref_gene_id "ENSG00000140264";
chr15	StringTie	transcript	43746392	43773279	1000	+	.	gene_id "MSTRG.63036"; transcript_id "ENST00000300289"; gene_name "PDIA3"; ref_gene_id "ENSG00000167004";
chr15	StringTie	exon	43746392	43746706	1000	+	.	gene_id "MSTRG.63036"; transcript_id "ENST00000300289"; exon_number "1"; gene_name "PDIA3"; ref_gene_id "ENSG00000167004";
chr15	StringTie	exon	43753824	43753902	1000	+	.	gene_id "MSTRG.63036"; transcript_id "ENST00000300289"; exon_number "2"; gene_name "PDIA3"; ref_gene_id "ENSG00000167004";
chr15	StringTie	exon	43756649	43756766	1000	+	.	gene_id "MSTRG.63036"; transcript_id "ENST00000300289"; exon_number "3"; gene_name "PDIA3"; ref_gene_id "ENSG00000167004";
chr15	StringTie	exon	43761424	43761531	1000	+	.	gene_id "MSTRG.63036"; transcript_id "ENST00000300289"; exon_number "4"; gene_name "PDIA3"; ref_gene_id "ENSG00000167004";
chr15	StringTie	exon	43763077	43763206	1000	+	.	gene_id "MSTRG.63036"; transcript_id "ENST00000300289"; exon_number "5"; gene_name "PDIA3"; ref_gene_id "ENSG00000167004";
chr15	StringTie	exon	43765450	43765566	1000	+	.	gene_id "MSTRG.63036"; transcript_id "ENST00000300289"; exon_number "6"; gene_name "PDIA3"; ref_gene_id "ENSG00000167004";
chr15	StringTie	exon	43765887	43766012	1000	+	.	gene_id "MSTRG.63036"; transcript_id "ENST00000300289"; exon_number "7"; gene_name "PDIA3"; ref_gene_id "ENSG00000167004";
chr15	StringTie	exon	43766728	43766910	1000	+	.	gene_id "MSTRG.63036"; transcript_id "ENST00000300289"; exon_number "8"; gene_name "PDIA3"; ref_gene_id "ENSG00000167004";
chr15	StringTie	exon	43768489	43768597	1000	+	.	gene_id "MSTRG.63036"; transcript_id "ENST00000300289"; exon_number "9"; gene_name "PDIA3"; ref_gene_id "ENSG00000167004";
chr15	StringTie	exon	43769518	43769646	1000	+	.	gene_id "MSTRG.63036"; transcript_id "ENST00000300289"; exon_number "10"; gene_name "PDIA3"; ref_gene_id "ENSG00000167004";
chr15	StringTie	exon	43770250	43770329	1000	+	.	gene_id "MSTRG.63036"; transcript_id "ENST00000300289"; exon_number "11"; gene_name "PDIA3"; ref_gene_id "ENSG00000167004";
chr15	StringTie	exon	43770523	43770580	1000	+	.	gene_id "MSTRG.63036"; transcript_id "ENST00000300289"; exon_number "12"; gene_name "PDIA3"; ref_gene_id "ENSG00000167004";
chr15	StringTie	exon	43771105	43773279	1000	+	.	gene_id "MSTRG.63036"; transcript_id "ENST00000300289"; exon_number "13"; gene_name "PDIA3"; ref_gene_id "ENSG00000167004";
chr15	StringTie	transcript	43792347	43794046	1000	+	.	gene_id "MSTRG.63036"; transcript_id "ENST00000339624"; gene_name "SERF2"; ref_gene_id "ENSG00000140264";
chr15	StringTie	exon	43792347	43792383	1000	+	.	gene_id "MSTRG.63036"; transcript_id "ENST00000339624"; exon_number "1"; gene_name "SERF2"; ref_gene_id "ENSG00000140264";
chr15	StringTie	exon	43792975	43793083	1000	+	.	gene_id "MSTRG.63036"; transcript_id "ENST00000339624"; exon_number "2"; gene_name "SERF2"; ref_gene_id "ENSG00000140264";
chr15	StringTie	exon	43793687	43794046	1000	+	.	gene_id "MSTRG.63036"; transcript_id "ENST00000339624"; exon_number "3"; gene_name "SERF2"; ref_gene_id "ENSG00000140264";
chr15	StringTie	transcript	43777100	43794595	1000	+	.	gene_id "MSTRG.63036"; transcript_id "ENST00000381359"; gene_name "SERF2"; ref_gene_id "ENSG00000140264";
chr15	StringTie	exon	43777100	43777502	1000	+	.	gene_id "MSTRG.63036"; transcript_id "ENST00000381359"; exon_number "1"; gene_name "SERF2"; ref_gene_id "ENSG00000140264";
chr15	StringTie	exon	43785410	43785534	1000	+	.	gene_id "MSTRG.63036"; transcript_id "ENST00000381359"; exon_number "2"; gene_name "SERF2"; ref_gene_id "ENSG00000140264";
chr15	StringTie	exon	43791976	43792383	1000	+	.	gene_id "MSTRG.63036"; transcript_id "ENST00000381359"; exon_number "3"; gene_name "SERF2"; ref_gene_id "ENSG00000140264";
chr15	StringTie	exon	43792975	43793083	1000	+	.	gene_id "MSTRG.63036"; transcript_id "ENST00000381359"; exon_number "4"; gene_name "SERF2"; ref_gene_id "ENSG00000140264";
chr15	StringTie	exon	43793710	43794595	1000	+	.	gene_id "MSTRG.63036"; transcript_id "ENST00000381359"; exon_number "5"; gene_name "SERF2"; ref_gene_id "ENSG00000140264";
chr15	StringTie	transcript	43792368	43793975	1000	+	.	gene_id "MSTRG.63036"; transcript_id "ENST00000402131"; gene_name "SERF2"; ref_gene_id "ENSG00000140264";
chr15	StringTie	exon	43792368	43792578	1000	+	.	gene_id "MSTRG.63036"; transcript_id "ENST00000402131"; exon_number "1"; gene_name "SERF2"; ref_gene_id "ENSG00000140264";
chr15	StringTie	exon	43792975	43793083	1000	+	.	gene_id "MSTRG.63036"; transcript_id "ENST00000402131"; exon_number "2"; gene_name "SERF2"; ref_gene_id "ENSG00000140264";
chr15	StringTie	exon	43793710	43793975	1000	+	.	gene_id "MSTRG.63036"; transcript_id "ENST00000402131"; exon_number "3"; gene_name "SERF2"; ref_gene_id "ENSG00000140264";
chr15	StringTie	transcript	43792368	43794046	1000	+	.	gene_id "MSTRG.63036"; transcript_id "ENST00000403425"; gene_name "SERF2"; ref_gene_id "ENSG00000140264";
chr15	StringTie	exon	43792368	43792611	1000	+	.	gene_id "MSTRG.63036"; transcript_id "ENST00000403425"; exon_number "1"; gene_name "SERF2"; ref_gene_id "ENSG00000140264";
chr15	StringTie	exon	43792975	43793083	1000	+	.	gene_id "MSTRG.63036"; transcript_id "ENST00000403425"; exon_number "2"; gene_name "SERF2"; ref_gene_id "ENSG00000140264";
chr15	StringTie	exon	43793710	43794046	1000	+	.	gene_id "MSTRG.63036"; transcript_id "ENST00000403425"; exon_number "3"; gene_name "SERF2"; ref_gene_id "ENSG00000140264";
chr15	StringTie	transcript	43796142	43802082	1000	+	.	gene_id "MSTRG.63036"; transcript_id "ENST00000406925"; gene_name "HYPK"; ref_gene_id "ENSG00000242028";
chr15	StringTie	exon	43796142	43800148	1000	+	.	gene_id "MSTRG.63036"; transcript_id "ENST00000406925"; exon_number "1"; gene_name "HYPK"; ref_gene_id "ENSG00000242028";
chr15	StringTie	exon	43800495	43800784	1000	+	.	gene_id "MSTRG.63036"; transcript_id "ENST00000406925"; exon_number "2"; gene_name "HYPK"; ref_gene_id "ENSG00000242028";
chr15	StringTie	exon	43801132	43801187	1000	+	.	gene_id "MSTRG.63036"; transcript_id "ENST00000406925"; exon_number "3"; gene_name "HYPK"; ref_gene_id "ENSG00000242028";
chr15	StringTie	exon	43801518	43801569	1000	+	.	gene_id "MSTRG.63036"; transcript_id "ENST00000406925"; exon_number "4"; gene_name "HYPK"; ref_gene_id "ENSG00000242028";
chr15	StringTie	exon	43801711	43802082	1000	+	.	gene_id "MSTRG.63036"; transcript_id "ENST00000406925"; exon_number "5"; gene_name "HYPK"; ref_gene_id "ENSG00000242028";
chr15	StringTie	transcript	43792347	43800279	1000	+	.	gene_id "MSTRG.63036"; transcript_id "ENST00000409291"; gene_name "SERF2"; ref_gene_id "ENSG00000140264";
chr15	StringTie	exon	43792347	43792383	1000	+	.	gene_id "MSTRG.63036"; transcript_id "ENST00000409291"; exon_number "1"; gene_name "SERF2"; ref_gene_id "ENSG00000140264";
chr15	StringTie	exon	43792975	43793083	1000	+	.	gene_id "MSTRG.63036"; transcript_id "ENST00000409291"; exon_number "2"; gene_name "SERF2"; ref_gene_id "ENSG00000140264";
chr15	StringTie	exon	43799619	43800279	1000	+	.	gene_id "MSTRG.63036"; transcript_id "ENST00000409291"; exon_number "3"; gene_name "SERF2"; ref_gene_id "ENSG00000140264";
chr15	StringTie	transcript	43792839	43794046	1000	+	.	gene_id "MSTRG.63036"; transcript_id "ENST00000409614"; gene_name "SERF2"; ref_gene_id "ENSG00000140264";
chr15	StringTie	exon	43792839	43793083	1000	+	.	gene_id "MSTRG.63036"; transcript_id "ENST00000409614"; exon_number "1"; gene_name "SERF2"; ref_gene_id "ENSG00000140264";
chr15	StringTie	exon	43793710	43794046	1000	+	.	gene_id "MSTRG.63036"; transcript_id "ENST00000409614"; exon_number "2"; gene_name "SERF2"; ref_gene_id "ENSG00000140264";
chr15	StringTie	transcript	43792354	43801873	1000	+	.	gene_id "MSTRG.63036"; transcript_id "ENST00000409617"; gene_name "SERF2"; ref_gene_id "ENSG00000140264";
chr15	StringTie	exon	43792354	43792383	1000	+	.	gene_id "MSTRG.63036"; transcript_id "ENST00000409617"; exon_number "1"; gene_name "SERF2"; ref_gene_id "ENSG00000140264";
chr15	StringTie	exon	43792975	43793083	1000	+	.	gene_id "MSTRG.63036"; transcript_id "ENST00000409617"; exon_number "2"; gene_name "SERF2"; ref_gene_id "ENSG00000140264";
chr15	StringTie	exon	43800495	43800784	1000	+	.	gene_id "MSTRG.63036"; transcript_id "ENST00000409617"; exon_number "3"; gene_name "SERF2"; ref_gene_id "ENSG00000140264";
chr15	StringTie	exon	43801132	43801187	1000	+	.	gene_id "MSTRG.63036"; transcript_id "ENST00000409617"; exon_number "4"; gene_name "SERF2"; ref_gene_id "ENSG00000140264";
chr15	StringTie	exon	43801518	43801569	1000	+	.	gene_id "MSTRG.63036"; transcript_id "ENST00000409617"; exon_number "5"; gene_name "SERF2"; ref_gene_id "ENSG00000140264";
chr15	StringTie	exon	43801711	43801873	1000	+	.	gene_id "MSTRG.63036"; transcript_id "ENST00000409617"; exon_number "6"; gene_name "SERF2"; ref_gene_id "ENSG00000140264";
chr15	StringTie	transcript	43792330	43799850	1000	+	.	gene_id "MSTRG.63036"; transcript_id "ENST00000409646"; gene_name "SERF2"; ref_gene_id "ENSG00000140264";
chr15	StringTie	exon	43792330	43792383	1000	+	.	gene_id "MSTRG.63036"; transcript_id "ENST00000409646"; exon_number "1"; gene_name "SERF2"; ref_gene_id "ENSG00000140264";
chr15	StringTie	exon	43792975	43793083	1000	+	.	gene_id "MSTRG.63036"; transcript_id "ENST00000409646"; exon_number "2"; gene_name "SERF2"; ref_gene_id "ENSG00000140264";
chr15	StringTie	exon	43798944	43799107	1000	+	.	gene_id "MSTRG.63036"; transcript_id "ENST00000409646"; exon_number "3"; gene_name "SERF2"; ref_gene_id "ENSG00000140264";
chr15	StringTie	exon	43799619	43799850	1000	+	.	gene_id "MSTRG.63036"; transcript_id "ENST00000409646"; exon_number "4"; gene_name "SERF2"; ref_gene_id "ENSG00000140264";
chr15	StringTie	transcript	43792330	43794444	1000	+	.	gene_id "MSTRG.63036"; transcript_id "ENST00000409960"; gene_name "SERF2"; ref_gene_id "ENSG00000140264";
chr15	StringTie	exon	43792330	43792383	1000	+	.	gene_id "MSTRG.63036"; transcript_id "ENST00000409960"; exon_number "1"; gene_name "SERF2"; ref_gene_id "ENSG00000140264";
chr15	StringTie	exon	43792975	43793083	1000	+	.	gene_id "MSTRG.63036"; transcript_id "ENST00000409960"; exon_number "2"; gene_name "SERF2"; ref_gene_id "ENSG00000140264";
chr15	StringTie	exon	43793576	43794444	1000	+	.	gene_id "MSTRG.63036"; transcript_id "ENST00000409960"; exon_number "3"; gene_name "SERF2"; ref_gene_id "ENSG00000140264";
chr15	StringTie	transcript	43792377	43799007	1000	+	.	gene_id "MSTRG.63036"; transcript_id "ENST00000430901"; gene_name "SERF2"; ref_gene_id "ENSG00000140264";
chr15	StringTie	exon	43792377	43792611	1000	+	.	gene_id "MSTRG.63036"; transcript_id "ENST00000430901"; exon_number "1"; gene_name "SERF2"; ref_gene_id "ENSG00000140264";
chr15	StringTie	exon	43792975	43793083	1000	+	.	gene_id "MSTRG.63036"; transcript_id "ENST00000430901"; exon_number "2"; gene_name "SERF2"; ref_gene_id "ENSG00000140264";
chr15	StringTie	exon	43798869	43799007	1000	+	.	gene_id "MSTRG.63036"; transcript_id "ENST00000430901"; exon_number "3"; gene_name "SERF2"; ref_gene_id "ENSG00000140264";
chr15	StringTie	transcript	43746453	43771545	1000	+	.	gene_id "MSTRG.63036"; transcript_id "ENST00000434494"; gene_name "PDIA3"; ref_gene_id "ENSG00000167004";
chr15	StringTie	exon	43746453	43746706	1000	+	.	gene_id "MSTRG.63036"; transcript_id "ENST00000434494"; exon_number "1"; gene_name "PDIA3"; ref_gene_id "ENSG00000167004";
chr15	StringTie	exon	43751584	43751758	1000	+	.	gene_id "MSTRG.63036"; transcript_id "ENST00000434494"; exon_number "2"; gene_name "PDIA3"; ref_gene_id "ENSG00000167004";
chr15	StringTie	exon	43753824	43753902	1000	+	.	gene_id "MSTRG.63036"; transcript_id "ENST00000434494"; exon_number "3"; gene_name "PDIA3"; ref_gene_id "ENSG00000167004";
chr15	StringTie	exon	43756649	43756766	1000	+	.	gene_id "MSTRG.63036"; transcript_id "ENST00000434494"; exon_number "4"; gene_name "PDIA3"; ref_gene_id "ENSG00000167004";
chr15	StringTie	exon	43761424	43761531	1000	+	.	gene_id "MSTRG.63036"; transcript_id "ENST00000434494"; exon_number "5"; gene_name "PDIA3"; ref_gene_id "ENSG00000167004";
chr15	StringTie	exon	43763077	43763206	1000	+	.	gene_id "MSTRG.63036"; transcript_id "ENST00000434494"; exon_number "6"; gene_name "PDIA3"; ref_gene_id "ENSG00000167004";
chr15	StringTie	exon	43765450	43765566	1000	+	.	gene_id "MSTRG.63036"; transcript_id "ENST00000434494"; exon_number "7"; gene_name "PDIA3"; ref_gene_id "ENSG00000167004";
chr15	StringTie	exon	43765887	43766012	1000	+	.	gene_id "MSTRG.63036"; transcript_id "ENST00000434494"; exon_number "8"; gene_name "PDIA3"; ref_gene_id "ENSG00000167004";
chr15	StringTie	exon	43766728	43766910	1000	+	.	gene_id "MSTRG.63036"; transcript_id "ENST00000434494"; exon_number "9"; gene_name "PDIA3"; ref_gene_id "ENSG00000167004";
chr15	StringTie	exon	43768489	43768597	1000	+	.	gene_id "MSTRG.63036"; transcript_id "ENST00000434494"; exon_number "10"; gene_name "PDIA3"; ref_gene_id "ENSG00000167004";
chr15	StringTie	exon	43769518	43769646	1000	+	.	gene_id "MSTRG.63036"; transcript_id "ENST00000434494"; exon_number "11"; gene_name "PDIA3"; ref_gene_id "ENSG00000167004";
chr15	StringTie	exon	43770250	43770329	1000	+	.	gene_id "MSTRG.63036"; transcript_id "ENST00000434494"; exon_number "12"; gene_name "PDIA3"; ref_gene_id "ENSG00000167004";
chr15	StringTie	exon	43770523	43770580	1000	+	.	gene_id "MSTRG.63036"; transcript_id "ENST00000434494"; exon_number "13"; gene_name "PDIA3"; ref_gene_id "ENSG00000167004";
chr15	StringTie	exon	43771105	43771545	1000	+	.	gene_id "MSTRG.63036"; transcript_id "ENST00000434494"; exon_number "14"; gene_name "PDIA3"; ref_gene_id "ENSG00000167004";
chr15	StringTie	transcript	43800423	43802291	1000	+	.	gene_id "MSTRG.63036"; transcript_id "ENST00000442995"; gene_name "HYPK"; ref_gene_id "ENSG00000242028";
chr15	StringTie	exon	43800423	43800784	1000	+	.	gene_id "MSTRG.63036"; transcript_id "ENST00000442995"; exon_number "1"; gene_name "HYPK"; ref_gene_id "ENSG00000242028";
chr15	StringTie	exon	43801132	43801187	1000	+	.	gene_id "MSTRG.63036"; transcript_id "ENST00000442995"; exon_number "2"; gene_name "HYPK"; ref_gene_id "ENSG00000242028";
chr15	StringTie	exon	43801518	43801569	1000	+	.	gene_id "MSTRG.63036"; transcript_id "ENST00000442995"; exon_number "3"; gene_name "HYPK"; ref_gene_id "ENSG00000242028";
chr15	StringTie	exon	43801711	43802291	1000	+	.	gene_id "MSTRG.63036"; transcript_id "ENST00000442995"; exon_number "4"; gene_name "HYPK"; ref_gene_id "ENSG00000242028";
chr15	StringTie	transcript	43792337	43796089	1000	+	.	gene_id "MSTRG.63036"; transcript_id "ENST00000445816"; gene_name "SERF2"; ref_gene_id "ENSG00000140264";
chr15	StringTie	exon	43792337	43792383	1000	+	.	gene_id "MSTRG.63036"; transcript_id "ENST00000445816"; exon_number "1"; gene_name "SERF2"; ref_gene_id "ENSG00000140264";
chr15	StringTie	exon	43792975	43793083	1000	+	.	gene_id "MSTRG.63036"; transcript_id "ENST00000445816"; exon_number "2"; gene_name "SERF2"; ref_gene_id "ENSG00000140264";
chr15	StringTie	exon	43793710	43793936	1000	+	.	gene_id "MSTRG.63036"; transcript_id "ENST00000445816"; exon_number "3"; gene_name "SERF2"; ref_gene_id "ENSG00000140264";
chr15	StringTie	exon	43794374	43796089	1000	+	.	gene_id "MSTRG.63036"; transcript_id "ENST00000445816"; exon_number "4"; gene_name "SERF2"; ref_gene_id "ENSG00000140264";
chr15	StringTie	transcript	43746453	43756766	1000	+	.	gene_id "MSTRG.63036"; transcript_id "ENST00000446523"; gene_name "PDIA3"; ref_gene_id "ENSG00000167004";
chr15	StringTie	exon	43746453	43746706	1000	+	.	gene_id "MSTRG.63036"; transcript_id "ENST00000446523"; exon_number "1"; gene_name "PDIA3"; ref_gene_id "ENSG00000167004";
chr15	StringTie	exon	43752802	43752946	1000	+	.	gene_id "MSTRG.63036"; transcript_id "ENST00000446523"; exon_number "2"; gene_name "PDIA3"; ref_gene_id "ENSG00000167004";
chr15	StringTie	exon	43753824	43753902	1000	+	.	gene_id "MSTRG.63036"; transcript_id "ENST00000446523"; exon_number "3"; gene_name "PDIA3"; ref_gene_id "ENSG00000167004";
chr15	StringTie	exon	43756649	43756766	1000	+	.	gene_id "MSTRG.63036"; transcript_id "ENST00000446523"; exon_number "4"; gene_name "PDIA3"; ref_gene_id "ENSG00000167004";
chr15	StringTie	transcript	43792354	43802589	1000	+	.	gene_id "MSTRG.63036"; transcript_id "ENST00000448830"; gene_name "SERF2"; ref_gene_id "ENSG00000140264";
chr15	StringTie	exon	43792354	43792383	1000	+	.	gene_id "MSTRG.63036"; transcript_id "ENST00000448830"; exon_number "1"; gene_name "SERF2"; ref_gene_id "ENSG00000140264";
chr15	StringTie	exon	43792975	43793083	1000	+	.	gene_id "MSTRG.63036"; transcript_id "ENST00000448830"; exon_number "2"; gene_name "SERF2"; ref_gene_id "ENSG00000140264";
chr15	StringTie	exon	43798869	43799107	1000	+	.	gene_id "MSTRG.63036"; transcript_id "ENST00000448830"; exon_number "3"; gene_name "SERF2"; ref_gene_id "ENSG00000140264";
chr15	StringTie	exon	43799358	43800784	1000	+	.	gene_id "MSTRG.63036"; transcript_id "ENST00000448830"; exon_number "4"; gene_name "SERF2"; ref_gene_id "ENSG00000140264";
chr15	StringTie	exon	43801132	43801187	1000	+	.	gene_id "MSTRG.63036"; transcript_id "ENST00000448830"; exon_number "5"; gene_name "SERF2"; ref_gene_id "ENSG00000140264";
chr15	StringTie	exon	43801518	43801569	1000	+	.	gene_id "MSTRG.63036"; transcript_id "ENST00000448830"; exon_number "6"; gene_name "SERF2"; ref_gene_id "ENSG00000140264";
chr15	StringTie	exon	43801711	43802589	1000	+	.	gene_id "MSTRG.63036"; transcript_id "ENST00000448830"; exon_number "7"; gene_name "SERF2"; ref_gene_id "ENSG00000140264";
chr15	StringTie	transcript	43746612	43768495	1000	+	.	gene_id "MSTRG.63036"; transcript_id "ENST00000455250"; gene_name "PDIA3"; ref_gene_id "ENSG00000167004";
chr15	StringTie	exon	43746612	43746706	1000	+	.	gene_id "MSTRG.63036"; transcript_id "ENST00000455250"; exon_number "1"; gene_name "PDIA3"; ref_gene_id "ENSG00000167004";
chr15	StringTie	exon	43753824	43753902	1000	+	.	gene_id "MSTRG.63036"; transcript_id "ENST00000455250"; exon_number "2"; gene_name "PDIA3"; ref_gene_id "ENSG00000167004";
chr15	StringTie	exon	43756649	43756766	1000	+	.	gene_id "MSTRG.63036"; transcript_id "ENST00000455250"; exon_number "3"; gene_name "PDIA3"; ref_gene_id "ENSG00000167004";
chr15	StringTie	exon	43765450	43765566	1000	+	.	gene_id "MSTRG.63036"; transcript_id "ENST00000455250"; exon_number "4"; gene_name "PDIA3"; ref_gene_id "ENSG00000167004";
chr15	StringTie	exon	43765887	43766012	1000	+	.	gene_id "MSTRG.63036"; transcript_id "ENST00000455250"; exon_number "5"; gene_name "PDIA3"; ref_gene_id "ENSG00000167004";
chr15	StringTie	exon	43766728	43766910	1000	+	.	gene_id "MSTRG.63036"; transcript_id "ENST00000455250"; exon_number "6"; gene_name "PDIA3"; ref_gene_id "ENSG00000167004";
chr15	StringTie	exon	43768489	43768495	1000	+	.	gene_id "MSTRG.63036"; transcript_id "ENST00000455250"; exon_number "7"; gene_name "PDIA3"; ref_gene_id "ENSG00000167004";
chr15	StringTie	transcript	43800599	43803043	1000	+	.	gene_id "MSTRG.63036"; transcript_id "ENST00000458412"; gene_name "HYPK"; ref_gene_id "ENSG00000242028";
chr15	StringTie	exon	43800599	43800784	1000	+	.	gene_id "MSTRG.63036"; transcript_id "ENST00000458412"; exon_number "1"; gene_name "HYPK"; ref_gene_id "ENSG00000242028";
chr15	StringTie	exon	43801518	43803043	1000	+	.	gene_id "MSTRG.63036"; transcript_id "ENST00000458412"; exon_number "2"; gene_name "HYPK"; ref_gene_id "ENSG00000242028";
chr15	StringTie	transcript	43746410	43756725	1000	+	.	gene_id "MSTRG.63036"; transcript_id "ENST00000469684"; gene_name "PDIA3"; ref_gene_id "ENSG00000167004";
chr15	StringTie	exon	43746410	43746706	1000	+	.	gene_id "MSTRG.63036"; transcript_id "ENST00000469684"; exon_number "1"; gene_name "PDIA3"; ref_gene_id "ENSG00000167004";
chr15	StringTie	exon	43756649	43756725	1000	+	.	gene_id "MSTRG.63036"; transcript_id "ENST00000469684"; exon_number "2"; gene_name "PDIA3"; ref_gene_id "ENSG00000167004";
chr15	StringTie	transcript	43777087	43778116	1000	+	.	gene_id "MSTRG.63036"; transcript_id "ENST00000474290"; gene_name "SERF2"; ref_gene_id "ENSG00000140264";
chr15	StringTie	exon	43777087	43777502	1000	+	.	gene_id "MSTRG.63036"; transcript_id "ENST00000474290"; exon_number "1"; gene_name "SERF2"; ref_gene_id "ENSG00000140264";
chr15	StringTie	exon	43777985	43778116	1000	+	.	gene_id "MSTRG.63036"; transcript_id "ENST00000474290"; exon_number "2"; gene_name "SERF2"; ref_gene_id "ENSG00000140264";
chr15	StringTie	transcript	43792368	43793422	1000	+	.	gene_id "MSTRG.63036"; transcript_id "ENST00000475927"; gene_name "SERF2"; ref_gene_id "ENSG00000140264";
chr15	StringTie	exon	43792368	43792611	1000	+	.	gene_id "MSTRG.63036"; transcript_id "ENST00000475927"; exon_number "1"; gene_name "SERF2"; ref_gene_id "ENSG00000140264";
chr15	StringTie	exon	43792975	43793422	1000	+	.	gene_id "MSTRG.63036"; transcript_id "ENST00000475927"; exon_number "2"; gene_name "SERF2"; ref_gene_id "ENSG00000140264";
chr15	StringTie	transcript	43792330	43793950	1000	+	.	gene_id "MSTRG.63036"; transcript_id "ENST00000486144"; gene_name "SERF2"; ref_gene_id "ENSG00000140264";
chr15	StringTie	exon	43792330	43792383	1000	+	.	gene_id "MSTRG.63036"; transcript_id "ENST00000486144"; exon_number "1"; gene_name "SERF2"; ref_gene_id "ENSG00000140264";
chr15	StringTie	exon	43792975	43793950	1000	+	.	gene_id "MSTRG.63036"; transcript_id "ENST00000486144"; exon_number "2"; gene_name "SERF2"; ref_gene_id "ENSG00000140264";
chr15	StringTie	transcript	43800627	43801928	1000	+	.	gene_id "MSTRG.63036"; transcript_id "ENST00000497142"; gene_name "HYPK"; ref_gene_id "ENSG00000242028";
chr15	StringTie	exon	43800627	43800784	1000	+	.	gene_id "MSTRG.63036"; transcript_id "ENST00000497142"; exon_number "1"; gene_name "HYPK"; ref_gene_id "ENSG00000242028";
chr15	StringTie	exon	43801518	43801569	1000	+	.	gene_id "MSTRG.63036"; transcript_id "ENST00000497142"; exon_number "2"; gene_name "HYPK"; ref_gene_id "ENSG00000242028";
chr15	StringTie	exon	43801711	43801928	1000	+	.	gene_id "MSTRG.63036"; transcript_id "ENST00000497142"; exon_number "3"; gene_name "HYPK"; ref_gene_id "ENSG00000242028";
chr15	StringTie	transcript	43770283	43771545	1000	+	.	gene_id "MSTRG.63036"; transcript_id "ENST00000497349"; gene_name "PDIA3"; ref_gene_id "ENSG00000167004";
chr15	StringTie	exon	43770283	43770580	1000	+	.	gene_id "MSTRG.63036"; transcript_id "ENST00000497349"; exon_number "1"; gene_name "PDIA3"; ref_gene_id "ENSG00000167004";
chr15	StringTie	exon	43771105	43771545	1000	+	.	gene_id "MSTRG.63036"; transcript_id "ENST00000497349"; exon_number "2"; gene_name "PDIA3"; ref_gene_id "ENSG00000167004";
chr15	StringTie	transcript	43800311	43801590	1000	+	.	gene_id "MSTRG.63036"; transcript_id "ENST00000498605"; gene_name "HYPK"; ref_gene_id "ENSG00000242028";
chr15	StringTie	exon	43800311	43800784	1000	+	.	gene_id "MSTRG.63036"; transcript_id "ENST00000498605"; exon_number "1"; gene_name "HYPK"; ref_gene_id "ENSG00000242028";
chr15	StringTie	exon	43801132	43801590	1000	+	.	gene_id "MSTRG.63036"; transcript_id "ENST00000498605"; exon_number "2"; gene_name "HYPK"; ref_gene_id "ENSG00000242028";
chr15	StringTie	transcript	43791842	43799079	1000	+	.	gene_id "MSTRG.63036"; transcript_id "ENST00000630046"; gene_name "SERF2"; ref_gene_id "ENSG00000140264";
chr15	StringTie	exon	43791842	43792383	1000	+	.	gene_id "MSTRG.63036"; transcript_id "ENST00000630046"; exon_number "1"; gene_name "SERF2"; ref_gene_id "ENSG00000140264";
chr15	StringTie	exon	43792975	43793083	1000	+	.	gene_id "MSTRG.63036"; transcript_id "ENST00000630046"; exon_number "2"; gene_name "SERF2"; ref_gene_id "ENSG00000140264";
chr15	StringTie	exon	43798869	43799079	1000	+	.	gene_id "MSTRG.63036"; transcript_id "ENST00000630046"; exon_number "3"; gene_name "SERF2"; ref_gene_id "ENSG00000140264";
chr15	StringTie	transcript	43746284	43773092	1000	+	.	gene_id "MSTRG.63036"; transcript_id "MSTRG.63036.1";
chr15	StringTie	exon	43746284	43746706	1000	+	.	gene_id "MSTRG.63036"; transcript_id "MSTRG.63036.1"; exon_number "1";
chr15	StringTie	exon	43753824	43753902	1000	+	.	gene_id "MSTRG.63036"; transcript_id "MSTRG.63036.1"; exon_number "2";
chr15	StringTie	exon	43756649	43756764	1000	+	.	gene_id "MSTRG.63036"; transcript_id "MSTRG.63036.1"; exon_number "3";
chr15	StringTie	exon	43761425	43761531	1000	+	.	gene_id "MSTRG.63036"; transcript_id "MSTRG.63036.1"; exon_number "4";
chr15	StringTie	exon	43763077	43763206	1000	+	.	gene_id "MSTRG.63036"; transcript_id "MSTRG.63036.1"; exon_number "5";
chr15	StringTie	exon	43765450	43765566	1000	+	.	gene_id "MSTRG.63036"; transcript_id "MSTRG.63036.1"; exon_number "6";
chr15	StringTie	exon	43765887	43766012	1000	+	.	gene_id "MSTRG.63036"; transcript_id "MSTRG.63036.1"; exon_number "7";
chr15	StringTie	exon	43766728	43766910	1000	+	.	gene_id "MSTRG.63036"; transcript_id "MSTRG.63036.1"; exon_number "8";
chr15	StringTie	exon	43768489	43768597	1000	+	.	gene_id "MSTRG.63036"; transcript_id "MSTRG.63036.1"; exon_number "9";
chr15	StringTie	exon	43769518	43769646	1000	+	.	gene_id "MSTRG.63036"; transcript_id "MSTRG.63036.1"; exon_number "10";
chr15	StringTie	exon	43770250	43770329	1000	+	.	gene_id "MSTRG.63036"; transcript_id "MSTRG.63036.1"; exon_number "11";
chr15	StringTie	exon	43770523	43770580	1000	+	.	gene_id "MSTRG.63036"; transcript_id "MSTRG.63036.1"; exon_number "12";
chr15	StringTie	exon	43771105	43773092	1000	+	.	gene_id "MSTRG.63036"; transcript_id "MSTRG.63036.1"; exon_number "13";
chr15	StringTie	transcript	43746335	43771457	1000	+	.	gene_id "MSTRG.63036"; transcript_id "MSTRG.63036.10";
chr15	StringTie	exon	43746335	43746706	1000	+	.	gene_id "MSTRG.63036"; transcript_id "MSTRG.63036.10"; exon_number "1";
chr15	StringTie	exon	43753824	43753902	1000	+	.	gene_id "MSTRG.63036"; transcript_id "MSTRG.63036.10"; exon_number "2";
chr15	StringTie	exon	43756649	43756739	1000	+	.	gene_id "MSTRG.63036"; transcript_id "MSTRG.63036.10"; exon_number "3";
chr15	StringTie	exon	43761453	43761531	1000	+	.	gene_id "MSTRG.63036"; transcript_id "MSTRG.63036.10"; exon_number "4";
chr15	StringTie	exon	43763077	43763206	1000	+	.	gene_id "MSTRG.63036"; transcript_id "MSTRG.63036.10"; exon_number "5";
chr15	StringTie	exon	43765450	43765566	1000	+	.	gene_id "MSTRG.63036"; transcript_id "MSTRG.63036.10"; exon_number "6";
chr15	StringTie	exon	43765887	43766012	1000	+	.	gene_id "MSTRG.63036"; transcript_id "MSTRG.63036.10"; exon_number "7";
chr15	StringTie	exon	43766728	43766910	1000	+	.	gene_id "MSTRG.63036"; transcript_id "MSTRG.63036.10"; exon_number "8";
chr15	StringTie	exon	43768489	43768597	1000	+	.	gene_id "MSTRG.63036"; transcript_id "MSTRG.63036.10"; exon_number "9";
chr15	StringTie	exon	43769522	43769646	1000	+	.	gene_id "MSTRG.63036"; transcript_id "MSTRG.63036.10"; exon_number "10";
chr15	StringTie	exon	43770250	43770329	1000	+	.	gene_id "MSTRG.63036"; transcript_id "MSTRG.63036.10"; exon_number "11";
chr15	StringTie	exon	43770523	43770580	1000	+	.	gene_id "MSTRG.63036"; transcript_id "MSTRG.63036.10"; exon_number "12";
chr15	StringTie	exon	43771105	43771457	1000	+	.	gene_id "MSTRG.63036"; transcript_id "MSTRG.63036.10"; exon_number "13";
chr15	StringTie	transcript	43792347	43802291	1000	+	.	gene_id "MSTRG.63036"; transcript_id "MSTRG.63036.102";
chr15	StringTie	exon	43792347	43792383	1000	+	.	gene_id "MSTRG.63036"; transcript_id "MSTRG.63036.102"; exon_number "1";
chr15	StringTie	exon	43792975	43793083	1000	+	.	gene_id "MSTRG.63036"; transcript_id "MSTRG.63036.102"; exon_number "2";
chr15	StringTie	exon	43799619	43800148	1000	+	.	gene_id "MSTRG.63036"; transcript_id "MSTRG.63036.102"; exon_number "3";
chr15	StringTie	exon	43800621	43800784	1000	+	.	gene_id "MSTRG.63036"; transcript_id "MSTRG.63036.102"; exon_number "4";
chr15	StringTie	exon	43801132	43801187	1000	+	.	gene_id "MSTRG.63036"; transcript_id "MSTRG.63036.102"; exon_number "5";
chr15	StringTie	exon	43801518	43801569	1000	+	.	gene_id "MSTRG.63036"; transcript_id "MSTRG.63036.102"; exon_number "6";
chr15	StringTie	exon	43801711	43802291	1000	+	.	gene_id "MSTRG.63036"; transcript_id "MSTRG.63036.102"; exon_number "7";
chr15	StringTie	transcript	43746336	43771447	1000	+	.	gene_id "MSTRG.63036"; transcript_id "MSTRG.63036.11";
chr15	StringTie	exon	43746336	43746706	1000	+	.	gene_id "MSTRG.63036"; transcript_id "MSTRG.63036.11"; exon_number "1";
chr15	StringTie	exon	43753824	43753902	1000	+	.	gene_id "MSTRG.63036"; transcript_id "MSTRG.63036.11"; exon_number "2";
chr15	StringTie	exon	43756649	43756739	1000	+	.	gene_id "MSTRG.63036"; transcript_id "MSTRG.63036.11"; exon_number "3";
chr15	StringTie	exon	43761453	43761531	1000	+	.	gene_id "MSTRG.63036"; transcript_id "MSTRG.63036.11"; exon_number "4";
chr15	StringTie	exon	43763077	43763206	1000	+	.	gene_id "MSTRG.63036"; transcript_id "MSTRG.63036.11"; exon_number "5";
chr15	StringTie	exon	43765450	43765566	1000	+	.	gene_id "MSTRG.63036"; transcript_id "MSTRG.63036.11"; exon_number "6";
chr15	StringTie	exon	43765913	43766012	1000	+	.	gene_id "MSTRG.63036"; transcript_id "MSTRG.63036.11"; exon_number "7";
chr15	StringTie	exon	43766728	43766910	1000	+	.	gene_id "MSTRG.63036"; transcript_id "MSTRG.63036.11"; exon_number "8";
chr15	StringTie	exon	43768489	43768597	1000	+	.	gene_id "MSTRG.63036"; transcript_id "MSTRG.63036.11"; exon_number "9";
chr15	StringTie	exon	43769518	43769646	1000	+	.	gene_id "MSTRG.63036"; transcript_id "MSTRG.63036.11"; exon_number "10";
chr15	StringTie	exon	43770250	43770329	1000	+	.	gene_id "MSTRG.63036"; transcript_id "MSTRG.63036.11"; exon_number "11";
chr15	StringTie	exon	43770523	43770580	1000	+	.	gene_id "MSTRG.63036"; transcript_id "MSTRG.63036.11"; exon_number "12";
chr15	StringTie	exon	43771105	43771447	1000	+	.	gene_id "MSTRG.63036"; transcript_id "MSTRG.63036.11"; exon_number "13";
chr15	StringTie	transcript	43792377	43802565	1000	+	.	gene_id "MSTRG.63036"; transcript_id "MSTRG.63036.110";
chr15	StringTie	exon	43792377	43792611	1000	+	.	gene_id "MSTRG.63036"; transcript_id "MSTRG.63036.110"; exon_number "1";
chr15	StringTie	exon	43792975	43793083	1000	+	.	gene_id "MSTRG.63036"; transcript_id "MSTRG.63036.110"; exon_number "2";
chr15	StringTie	exon	43798869	43799107	1000	+	.	gene_id "MSTRG.63036"; transcript_id "MSTRG.63036.110"; exon_number "3";
chr15	StringTie	exon	43799853	43800148	1000	+	.	gene_id "MSTRG.63036"; transcript_id "MSTRG.63036.110"; exon_number "4";
chr15	StringTie	exon	43800495	43800784	1000	+	.	gene_id "MSTRG.63036"; transcript_id "MSTRG.63036.110"; exon_number "5";
chr15	StringTie	exon	43801132	43801187	1000	+	.	gene_id "MSTRG.63036"; transcript_id "MSTRG.63036.110"; exon_number "6";
chr15	StringTie	exon	43801518	43801569	1000	+	.	gene_id "MSTRG.63036"; transcript_id "MSTRG.63036.110"; exon_number "7";
chr15	StringTie	exon	43801711	43802565	1000	+	.	gene_id "MSTRG.63036"; transcript_id "MSTRG.63036.110"; exon_number "8";
chr15	StringTie	transcript	43796136	43802594	1000	+	.	gene_id "MSTRG.63036"; transcript_id "MSTRG.63036.113";
chr15	StringTie	exon	43796136	43799107	1000	+	.	gene_id "MSTRG.63036"; transcript_id "MSTRG.63036.113"; exon_number "1";
chr15	StringTie	exon	43799998	43800148	1000	+	.	gene_id "MSTRG.63036"; transcript_id "MSTRG.63036.113"; exon_number "2";
chr15	StringTie	exon	43800460	43800784	1000	+	.	gene_id "MSTRG.63036"; transcript_id "MSTRG.63036.113"; exon_number "3";
chr15	StringTie	exon	43801132	43801187	1000	+	.	gene_id "MSTRG.63036"; transcript_id "MSTRG.63036.113"; exon_number "4";
chr15	StringTie	exon	43801522	43801569	1000	+	.	gene_id "MSTRG.63036"; transcript_id "MSTRG.63036.113"; exon_number "5";
chr15	StringTie	exon	43801711	43802594	1000	+	.	gene_id "MSTRG.63036"; transcript_id "MSTRG.63036.113"; exon_number "6";
chr15	StringTie	transcript	43796136	43801869	1000	+	.	gene_id "MSTRG.63036"; transcript_id "MSTRG.63036.114";
chr15	StringTie	exon	43796136	43799107	1000	+	.	gene_id "MSTRG.63036"; transcript_id "MSTRG.63036.114"; exon_number "1";
chr15	StringTie	exon	43799998	43800148	1000	+	.	gene_id "MSTRG.63036"; transcript_id "MSTRG.63036.114"; exon_number "2";
chr15	StringTie	exon	43800460	43800784	1000	+	.	gene_id "MSTRG.63036"; transcript_id "MSTRG.63036.114"; exon_number "3";
chr15	StringTie	exon	43801132	43801187	1000	+	.	gene_id "MSTRG.63036"; transcript_id "MSTRG.63036.114"; exon_number "4";
chr15	StringTie	exon	43801518	43801569	1000	+	.	gene_id "MSTRG.63036"; transcript_id "MSTRG.63036.114"; exon_number "5";
chr15	StringTie	exon	43801711	43801869	1000	+	.	gene_id "MSTRG.63036"; transcript_id "MSTRG.63036.114"; exon_number "6";
chr15	StringTie	transcript	43796143	43801886	1000	+	.	gene_id "MSTRG.63036"; transcript_id "MSTRG.63036.116";
chr15	StringTie	exon	43796143	43799107	1000	+	.	gene_id "MSTRG.63036"; transcript_id "MSTRG.63036.116"; exon_number "1";
chr15	StringTie	exon	43799358	43800784	1000	+	.	gene_id "MSTRG.63036"; transcript_id "MSTRG.63036.116"; exon_number "2";
chr15	StringTie	exon	43801079	43801187	1000	+	.	gene_id "MSTRG.63036"; transcript_id "MSTRG.63036.116"; exon_number "3";
chr15	StringTie	exon	43801518	43801569	1000	+	.	gene_id "MSTRG.63036"; transcript_id "MSTRG.63036.116"; exon_number "4";
chr15	StringTie	exon	43801711	43801886	1000	+	.	gene_id "MSTRG.63036"; transcript_id "MSTRG.63036.116"; exon_number "5";
chr15	StringTie	transcript	43796170	43802565	1000	+	.	gene_id "MSTRG.63036"; transcript_id "MSTRG.63036.117";
chr15	StringTie	exon	43796170	43799549	1000	+	.	gene_id "MSTRG.63036"; transcript_id "MSTRG.63036.117"; exon_number "1";
chr15	StringTie	exon	43800060	43800148	1000	+	.	gene_id "MSTRG.63036"; transcript_id "MSTRG.63036.117"; exon_number "2";
chr15	StringTie	exon	43800495	43800784	1000	+	.	gene_id "MSTRG.63036"; transcript_id "MSTRG.63036.117"; exon_number "3";
chr15	StringTie	exon	43801132	43801187	1000	+	.	gene_id "MSTRG.63036"; transcript_id "MSTRG.63036.117"; exon_number "4";
chr15	StringTie	exon	43801518	43801569	1000	+	.	gene_id "MSTRG.63036"; transcript_id "MSTRG.63036.117"; exon_number "5";
chr15	StringTie	exon	43801711	43802565	1000	+	.	gene_id "MSTRG.63036"; transcript_id "MSTRG.63036.117"; exon_number "6";
chr15	StringTie	transcript	43796344	43801894	1000	+	.	gene_id "MSTRG.63036"; transcript_id "MSTRG.63036.118";
chr15	StringTie	exon	43796344	43799107	1000	+	.	gene_id "MSTRG.63036"; transcript_id "MSTRG.63036.118"; exon_number "1";
chr15	StringTie	exon	43799355	43799516	1000	+	.	gene_id "MSTRG.63036"; transcript_id "MSTRG.63036.118"; exon_number "2";
chr15	StringTie	exon	43799619	43800784	1000	+	.	gene_id "MSTRG.63036"; transcript_id "MSTRG.63036.118"; exon_number "3";
chr15	StringTie	exon	43801132	43801187	1000	+	.	gene_id "MSTRG.63036"; transcript_id "MSTRG.63036.118"; exon_number "4";
chr15	StringTie	exon	43801518	43801569	1000	+	.	gene_id "MSTRG.63036"; transcript_id "MSTRG.63036.118"; exon_number "5";
chr15	StringTie	exon	43801711	43801894	1000	+	.	gene_id "MSTRG.63036"; transcript_id "MSTRG.63036.118"; exon_number "6";
chr15	StringTie	transcript	43796464	43801899	1000	+	.	gene_id "MSTRG.63036"; transcript_id "MSTRG.63036.119";
chr15	StringTie	exon	43796464	43799107	1000	+	.	gene_id "MSTRG.63036"; transcript_id "MSTRG.63036.119"; exon_number "1";
chr15	StringTie	exon	43800060	43800148	1000	+	.	gene_id "MSTRG.63036"; transcript_id "MSTRG.63036.119"; exon_number "2";
chr15	StringTie	exon	43800621	43800784	1000	+	.	gene_id "MSTRG.63036"; transcript_id "MSTRG.63036.119"; exon_number "3";
chr15	StringTie	exon	43801132	43801187	1000	+	.	gene_id "MSTRG.63036"; transcript_id "MSTRG.63036.119"; exon_number "4";
chr15	StringTie	exon	43801518	43801569	1000	+	.	gene_id "MSTRG.63036"; transcript_id "MSTRG.63036.119"; exon_number "5";
chr15	StringTie	exon	43801711	43801899	1000	+	.	gene_id "MSTRG.63036"; transcript_id "MSTRG.63036.119"; exon_number "6";
chr15	StringTie	transcript	43746339	43771460	1000	+	.	gene_id "MSTRG.63036"; transcript_id "MSTRG.63036.12";
chr15	StringTie	exon	43746339	43746706	1000	+	.	gene_id "MSTRG.63036"; transcript_id "MSTRG.63036.12"; exon_number "1";
chr15	StringTie	exon	43753824	43753902	1000	+	.	gene_id "MSTRG.63036"; transcript_id "MSTRG.63036.12"; exon_number "2";
chr15	StringTie	exon	43756649	43756766	1000	+	.	gene_id "MSTRG.63036"; transcript_id "MSTRG.63036.12"; exon_number "3";
chr15	StringTie	exon	43761424	43761531	1000	+	.	gene_id "MSTRG.63036"; transcript_id "MSTRG.63036.12"; exon_number "4";
chr15	StringTie	exon	43763077	43763206	1000	+	.	gene_id "MSTRG.63036"; transcript_id "MSTRG.63036.12"; exon_number "5";
chr15	StringTie	exon	43765450	43765565	1000	+	.	gene_id "MSTRG.63036"; transcript_id "MSTRG.63036.12"; exon_number "6";
chr15	StringTie	exon	43765887	43766012	1000	+	.	gene_id "MSTRG.63036"; transcript_id "MSTRG.63036.12"; exon_number "7";
chr15	StringTie	exon	43766728	43766910	1000	+	.	gene_id "MSTRG.63036"; transcript_id "MSTRG.63036.12"; exon_number "8";
chr15	StringTie	exon	43768489	43768597	1000	+	.	gene_id "MSTRG.63036"; transcript_id "MSTRG.63036.12"; exon_number "9";
chr15	StringTie	exon	43769518	43769646	1000	+	.	gene_id "MSTRG.63036"; transcript_id "MSTRG.63036.12"; exon_number "10";
chr15	StringTie	exon	43770250	43770329	1000	+	.	gene_id "MSTRG.63036"; transcript_id "MSTRG.63036.12"; exon_number "11";
chr15	StringTie	exon	43770523	43770580	1000	+	.	gene_id "MSTRG.63036"; transcript_id "MSTRG.63036.12"; exon_number "12";
chr15	StringTie	exon	43771105	43771460	1000	+	.	gene_id "MSTRG.63036"; transcript_id "MSTRG.63036.12"; exon_number "13";
chr15	StringTie	transcript	43796583	43801863	1000	+	.	gene_id "MSTRG.63036"; transcript_id "MSTRG.63036.120";
chr15	StringTie	exon	43796583	43799107	1000	+	.	gene_id "MSTRG.63036"; transcript_id "MSTRG.63036.120"; exon_number "1";
chr15	StringTie	exon	43799355	43799549	1000	+	.	gene_id "MSTRG.63036"; transcript_id "MSTRG.63036.120"; exon_number "2";
chr15	StringTie	exon	43800060	43800148	1000	+	.	gene_id "MSTRG.63036"; transcript_id "MSTRG.63036.120"; exon_number "3";
chr15	StringTie	exon	43800495	43800784	1000	+	.	gene_id "MSTRG.63036"; transcript_id "MSTRG.63036.120"; exon_number "4";
chr15	StringTie	exon	43801132	43801187	1000	+	.	gene_id "MSTRG.63036"; transcript_id "MSTRG.63036.120"; exon_number "5";
chr15	StringTie	exon	43801518	43801569	1000	+	.	gene_id "MSTRG.63036"; transcript_id "MSTRG.63036.120"; exon_number "6";
chr15	StringTie	exon	43801711	43801863	1000	+	.	gene_id "MSTRG.63036"; transcript_id "MSTRG.63036.120"; exon_number "7";
chr15	StringTie	transcript	43796609	43801870	1000	+	.	gene_id "MSTRG.63036"; transcript_id "MSTRG.63036.121";
chr15	StringTie	exon	43796609	43799107	1000	+	.	gene_id "MSTRG.63036"; transcript_id "MSTRG.63036.121"; exon_number "1";
chr15	StringTie	exon	43799358	43799424	1000	+	.	gene_id "MSTRG.63036"; transcript_id "MSTRG.63036.121"; exon_number "2";
chr15	StringTie	exon	43800060	43800148	1000	+	.	gene_id "MSTRG.63036"; transcript_id "MSTRG.63036.121"; exon_number "3";
chr15	StringTie	exon	43800495	43800784	1000	+	.	gene_id "MSTRG.63036"; transcript_id "MSTRG.63036.121"; exon_number "4";
chr15	StringTie	exon	43801132	43801187	1000	+	.	gene_id "MSTRG.63036"; transcript_id "MSTRG.63036.121"; exon_number "5";
chr15	StringTie	exon	43801518	43801569	1000	+	.	gene_id "MSTRG.63036"; transcript_id "MSTRG.63036.121"; exon_number "6";
chr15	StringTie	exon	43801711	43801870	1000	+	.	gene_id "MSTRG.63036"; transcript_id "MSTRG.63036.121"; exon_number "7";
chr15	StringTie	transcript	43798952	43801869	1000	+	.	gene_id "MSTRG.63036"; transcript_id "MSTRG.63036.122";
chr15	StringTie	exon	43798952	43799549	1000	+	.	gene_id "MSTRG.63036"; transcript_id "MSTRG.63036.122"; exon_number "1";
chr15	StringTie	exon	43800495	43800784	1000	+	.	gene_id "MSTRG.63036"; transcript_id "MSTRG.63036.122"; exon_number "2";
chr15	StringTie	exon	43801132	43801187	1000	+	.	gene_id "MSTRG.63036"; transcript_id "MSTRG.63036.122"; exon_number "3";
chr15	StringTie	exon	43801518	43801569	1000	+	.	gene_id "MSTRG.63036"; transcript_id "MSTRG.63036.122"; exon_number "4";
chr15	StringTie	exon	43801711	43801869	1000	+	.	gene_id "MSTRG.63036"; transcript_id "MSTRG.63036.122"; exon_number "5";
chr15	StringTie	transcript	43798952	43801869	1000	+	.	gene_id "MSTRG.63036"; transcript_id "MSTRG.63036.123";
chr15	StringTie	exon	43798952	43799107	1000	+	.	gene_id "MSTRG.63036"; transcript_id "MSTRG.63036.123"; exon_number "1";
chr15	StringTie	exon	43799358	43799549	1000	+	.	gene_id "MSTRG.63036"; transcript_id "MSTRG.63036.123"; exon_number "2";
chr15	StringTie	exon	43800060	43800784	1000	+	.	gene_id "MSTRG.63036"; transcript_id "MSTRG.63036.123"; exon_number "3";
chr15	StringTie	exon	43801132	43801187	1000	+	.	gene_id "MSTRG.63036"; transcript_id "MSTRG.63036.123"; exon_number "4";
chr15	StringTie	exon	43801518	43801569	1000	+	.	gene_id "MSTRG.63036"; transcript_id "MSTRG.63036.123"; exon_number "5";
chr15	StringTie	exon	43801711	43801869	1000	+	.	gene_id "MSTRG.63036"; transcript_id "MSTRG.63036.123"; exon_number "6";
chr15	StringTie	transcript	43798952	43801869	1000	+	.	gene_id "MSTRG.63036"; transcript_id "MSTRG.63036.124";
chr15	StringTie	exon	43798952	43799188	1000	+	.	gene_id "MSTRG.63036"; transcript_id "MSTRG.63036.124"; exon_number "1";
chr15	StringTie	exon	43799355	43799549	1000	+	.	gene_id "MSTRG.63036"; transcript_id "MSTRG.63036.124"; exon_number "2";
chr15	StringTie	exon	43799853	43800784	1000	+	.	gene_id "MSTRG.63036"; transcript_id "MSTRG.63036.124"; exon_number "3";
chr15	StringTie	exon	43801132	43801187	1000	+	.	gene_id "MSTRG.63036"; transcript_id "MSTRG.63036.124"; exon_number "4";
chr15	StringTie	exon	43801518	43801569	1000	+	.	gene_id "MSTRG.63036"; transcript_id "MSTRG.63036.124"; exon_number "5";
chr15	StringTie	exon	43801711	43801869	1000	+	.	gene_id "MSTRG.63036"; transcript_id "MSTRG.63036.124"; exon_number "6";
chr15	StringTie	transcript	43798952	43801869	1000	+	.	gene_id "MSTRG.63036"; transcript_id "MSTRG.63036.125";
chr15	StringTie	exon	43798952	43799188	1000	+	.	gene_id "MSTRG.63036"; transcript_id "MSTRG.63036.125"; exon_number "1";
chr15	StringTie	exon	43799355	43799549	1000	+	.	gene_id "MSTRG.63036"; transcript_id "MSTRG.63036.125"; exon_number "2";
chr15	StringTie	exon	43800060	43800148	1000	+	.	gene_id "MSTRG.63036"; transcript_id "MSTRG.63036.125"; exon_number "3";
chr15	StringTie	exon	43800495	43800784	1000	+	.	gene_id "MSTRG.63036"; transcript_id "MSTRG.63036.125"; exon_number "4";
chr15	StringTie	exon	43801132	43801187	1000	+	.	gene_id "MSTRG.63036"; transcript_id "MSTRG.63036.125"; exon_number "5";
chr15	StringTie	exon	43801518	43801569	1000	+	.	gene_id "MSTRG.63036"; transcript_id "MSTRG.63036.125"; exon_number "6";
chr15	StringTie	exon	43801711	43801869	1000	+	.	gene_id "MSTRG.63036"; transcript_id "MSTRG.63036.125"; exon_number "7";
chr15	StringTie	transcript	43798980	43802988	1000	+	.	gene_id "MSTRG.63036"; transcript_id "MSTRG.63036.126";
chr15	StringTie	exon	43798980	43799107	1000	+	.	gene_id "MSTRG.63036"; transcript_id "MSTRG.63036.126"; exon_number "1";
chr15	StringTie	exon	43800621	43800784	1000	+	.	gene_id "MSTRG.63036"; transcript_id "MSTRG.63036.126"; exon_number "2";
chr15	StringTie	exon	43801132	43801187	1000	+	.	gene_id "MSTRG.63036"; transcript_id "MSTRG.63036.126"; exon_number "3";
chr15	StringTie	exon	43801518	43801569	1000	+	.	gene_id "MSTRG.63036"; transcript_id "MSTRG.63036.126"; exon_number "4";
chr15	StringTie	exon	43801711	43802988	1000	+	.	gene_id "MSTRG.63036"; transcript_id "MSTRG.63036.126"; exon_number "5";
chr15	StringTie	transcript	43799355	43801862	1000	+	.	gene_id "MSTRG.63036"; transcript_id "MSTRG.63036.127";
chr15	StringTie	exon	43799355	43799549	1000	+	.	gene_id "MSTRG.63036"; transcript_id "MSTRG.63036.127"; exon_number "1";
chr15	StringTie	exon	43799909	43800148	1000	+	.	gene_id "MSTRG.63036"; transcript_id "MSTRG.63036.127"; exon_number "2";
chr15	StringTie	exon	43800495	43800784	1000	+	.	gene_id "MSTRG.63036"; transcript_id "MSTRG.63036.127"; exon_number "3";
chr15	StringTie	exon	43801132	43801187	1000	+	.	gene_id "MSTRG.63036"; transcript_id "MSTRG.63036.127"; exon_number "4";
chr15	StringTie	exon	43801518	43801569	1000	+	.	gene_id "MSTRG.63036"; transcript_id "MSTRG.63036.127"; exon_number "5";
chr15	StringTie	exon	43801711	43801862	1000	+	.	gene_id "MSTRG.63036"; transcript_id "MSTRG.63036.127"; exon_number "6";
chr15	StringTie	transcript	43746346	43773062	1000	+	.	gene_id "MSTRG.63036"; transcript_id "MSTRG.63036.13";
chr15	StringTie	exon	43746346	43746706	1000	+	.	gene_id "MSTRG.63036"; transcript_id "MSTRG.63036.13"; exon_number "1";
chr15	StringTie	exon	43753824	43753902	1000	+	.	gene_id "MSTRG.63036"; transcript_id "MSTRG.63036.13"; exon_number "2";
chr15	StringTie	exon	43756649	43756766	1000	+	.	gene_id "MSTRG.63036"; transcript_id "MSTRG.63036.13"; exon_number "3";
chr15	StringTie	exon	43761424	43761530	1000	+	.	gene_id "MSTRG.63036"; transcript_id "MSTRG.63036.13"; exon_number "4";
chr15	StringTie	exon	43763077	43763206	1000	+	.	gene_id "MSTRG.63036"; transcript_id "MSTRG.63036.13"; exon_number "5";
chr15	StringTie	exon	43765450	43765566	1000	+	.	gene_id "MSTRG.63036"; transcript_id "MSTRG.63036.13"; exon_number "6";
chr15	StringTie	exon	43765887	43766012	1000	+	.	gene_id "MSTRG.63036"; transcript_id "MSTRG.63036.13"; exon_number "7";
chr15	StringTie	exon	43766728	43766910	1000	+	.	gene_id "MSTRG.63036"; transcript_id "MSTRG.63036.13"; exon_number "8";
chr15	StringTie	exon	43768489	43768597	1000	+	.	gene_id "MSTRG.63036"; transcript_id "MSTRG.63036.13"; exon_number "9";
chr15	StringTie	exon	43769518	43769646	1000	+	.	gene_id "MSTRG.63036"; transcript_id "MSTRG.63036.13"; exon_number "10";
chr15	StringTie	exon	43770250	43770329	1000	+	.	gene_id "MSTRG.63036"; transcript_id "MSTRG.63036.13"; exon_number "11";
chr15	StringTie	exon	43770523	43770580	1000	+	.	gene_id "MSTRG.63036"; transcript_id "MSTRG.63036.13"; exon_number "12";
chr15	StringTie	exon	43771105	43773062	1000	+	.	gene_id "MSTRG.63036"; transcript_id "MSTRG.63036.13"; exon_number "13";
chr15	StringTie	transcript	43800598	43801876	1000	+	.	gene_id "MSTRG.63036"; transcript_id "MSTRG.63036.130";
chr15	StringTie	exon	43800598	43800784	1000	+	.	gene_id "MSTRG.63036"; transcript_id "MSTRG.63036.130"; exon_number "1";
chr15	StringTie	exon	43801132	43801187	1000	+	.	gene_id "MSTRG.63036"; transcript_id "MSTRG.63036.130"; exon_number "2";
chr15	StringTie	exon	43801518	43801566	1000	+	.	gene_id "MSTRG.63036"; transcript_id "MSTRG.63036.130"; exon_number "3";
chr15	StringTie	exon	43801711	43801876	1000	+	.	gene_id "MSTRG.63036"; transcript_id "MSTRG.63036.130"; exon_number "4";
chr15	StringTie	transcript	43800600	43801887	1000	+	.	gene_id "MSTRG.63036"; transcript_id "MSTRG.63036.132";
chr15	StringTie	exon	43800600	43800783	1000	+	.	gene_id "MSTRG.63036"; transcript_id "MSTRG.63036.132"; exon_number "1";
chr15	StringTie	exon	43801132	43801187	1000	+	.	gene_id "MSTRG.63036"; transcript_id "MSTRG.63036.132"; exon_number "2";
chr15	StringTie	exon	43801518	43801569	1000	+	.	gene_id "MSTRG.63036"; transcript_id "MSTRG.63036.132"; exon_number "3";
chr15	StringTie	exon	43801711	43801887	1000	+	.	gene_id "MSTRG.63036"; transcript_id "MSTRG.63036.132"; exon_number "4";
chr15	StringTie	transcript	43746347	43771465	1000	+	.	gene_id "MSTRG.63036"; transcript_id "MSTRG.63036.14";
chr15	StringTie	exon	43746347	43746706	1000	+	.	gene_id "MSTRG.63036"; transcript_id "MSTRG.63036.14"; exon_number "1";
chr15	StringTie	exon	43753824	43753902	1000	+	.	gene_id "MSTRG.63036"; transcript_id "MSTRG.63036.14"; exon_number "2";
chr15	StringTie	exon	43756649	43756739	1000	+	.	gene_id "MSTRG.63036"; transcript_id "MSTRG.63036.14"; exon_number "3";
chr15	StringTie	exon	43761453	43761530	1000	+	.	gene_id "MSTRG.63036"; transcript_id "MSTRG.63036.14"; exon_number "4";
chr15	StringTie	exon	43763077	43763206	1000	+	.	gene_id "MSTRG.63036"; transcript_id "MSTRG.63036.14"; exon_number "5";
chr15	StringTie	exon	43765450	43765566	1000	+	.	gene_id "MSTRG.63036"; transcript_id "MSTRG.63036.14"; exon_number "6";
chr15	StringTie	exon	43765887	43766012	1000	+	.	gene_id "MSTRG.63036"; transcript_id "MSTRG.63036.14"; exon_number "7";
chr15	StringTie	exon	43766728	43766910	1000	+	.	gene_id "MSTRG.63036"; transcript_id "MSTRG.63036.14"; exon_number "8";
chr15	StringTie	exon	43768489	43768597	1000	+	.	gene_id "MSTRG.63036"; transcript_id "MSTRG.63036.14"; exon_number "9";
chr15	StringTie	exon	43769518	43769646	1000	+	.	gene_id "MSTRG.63036"; transcript_id "MSTRG.63036.14"; exon_number "10";
chr15	StringTie	exon	43770250	43770329	1000	+	.	gene_id "MSTRG.63036"; transcript_id "MSTRG.63036.14"; exon_number "11";
chr15	StringTie	exon	43770523	43770580	1000	+	.	gene_id "MSTRG.63036"; transcript_id "MSTRG.63036.14"; exon_number "12";
chr15	StringTie	exon	43771105	43771465	1000	+	.	gene_id "MSTRG.63036"; transcript_id "MSTRG.63036.14"; exon_number "13";
chr15	StringTie	transcript	43746352	43773092	1000	+	.	gene_id "MSTRG.63036"; transcript_id "MSTRG.63036.15";
chr15	StringTie	exon	43746352	43746706	1000	+	.	gene_id "MSTRG.63036"; transcript_id "MSTRG.63036.15"; exon_number "1";
chr15	StringTie	exon	43753824	43753902	1000	+	.	gene_id "MSTRG.63036"; transcript_id "MSTRG.63036.15"; exon_number "2";
chr15	StringTie	exon	43756649	43756766	1000	+	.	gene_id "MSTRG.63036"; transcript_id "MSTRG.63036.15"; exon_number "3";
chr15	StringTie	exon	43761424	43761531	1000	+	.	gene_id "MSTRG.63036"; transcript_id "MSTRG.63036.15"; exon_number "4";
chr15	StringTie	exon	43763077	43763206	1000	+	.	gene_id "MSTRG.63036"; transcript_id "MSTRG.63036.15"; exon_number "5";
chr15	StringTie	exon	43765450	43765566	1000	+	.	gene_id "MSTRG.63036"; transcript_id "MSTRG.63036.15"; exon_number "6";
chr15	StringTie	exon	43765887	43766012	1000	+	.	gene_id "MSTRG.63036"; transcript_id "MSTRG.63036.15"; exon_number "7";
chr15	StringTie	exon	43766728	43766910	1000	+	.	gene_id "MSTRG.63036"; transcript_id "MSTRG.63036.15"; exon_number "8";
chr15	StringTie	exon	43768489	43768597	1000	+	.	gene_id "MSTRG.63036"; transcript_id "MSTRG.63036.15"; exon_number "9";
chr15	StringTie	exon	43769518	43769646	1000	+	.	gene_id "MSTRG.63036"; transcript_id "MSTRG.63036.15"; exon_number "10";
chr15	StringTie	exon	43770250	43770329	1000	+	.	gene_id "MSTRG.63036"; transcript_id "MSTRG.63036.15"; exon_number "11";
chr15	StringTie	exon	43770523	43770580	1000	+	.	gene_id "MSTRG.63036"; transcript_id "MSTRG.63036.15"; exon_number "12";
chr15	StringTie	exon	43771105	43772190	1000	+	.	gene_id "MSTRG.63036"; transcript_id "MSTRG.63036.15"; exon_number "13";
chr15	StringTie	exon	43772301	43773092	1000	+	.	gene_id "MSTRG.63036"; transcript_id "MSTRG.63036.15"; exon_number "14";
chr15	StringTie	transcript	43746355	43771457	1000	+	.	gene_id "MSTRG.63036"; transcript_id "MSTRG.63036.16";
chr15	StringTie	exon	43746355	43746706	1000	+	.	gene_id "MSTRG.63036"; transcript_id "MSTRG.63036.16"; exon_number "1";
chr15	StringTie	exon	43753824	43753902	1000	+	.	gene_id "MSTRG.63036"; transcript_id "MSTRG.63036.16"; exon_number "2";
chr15	StringTie	exon	43756649	43756766	1000	+	.	gene_id "MSTRG.63036"; transcript_id "MSTRG.63036.16"; exon_number "3";
chr15	StringTie	exon	43761424	43761531	1000	+	.	gene_id "MSTRG.63036"; transcript_id "MSTRG.63036.16"; exon_number "4";
chr15	StringTie	exon	43763077	43763189	1000	+	.	gene_id "MSTRG.63036"; transcript_id "MSTRG.63036.16"; exon_number "5";
chr15	StringTie	exon	43765461	43765566	1000	+	.	gene_id "MSTRG.63036"; transcript_id "MSTRG.63036.16"; exon_number "6";
chr15	StringTie	exon	43765887	43766012	1000	+	.	gene_id "MSTRG.63036"; transcript_id "MSTRG.63036.16"; exon_number "7";
chr15	StringTie	exon	43766728	43766910	1000	+	.	gene_id "MSTRG.63036"; transcript_id "MSTRG.63036.16"; exon_number "8";
chr15	StringTie	exon	43768489	43768597	1000	+	.	gene_id "MSTRG.63036"; transcript_id "MSTRG.63036.16"; exon_number "9";
chr15	StringTie	exon	43769518	43769646	1000	+	.	gene_id "MSTRG.63036"; transcript_id "MSTRG.63036.16"; exon_number "10";
chr15	StringTie	exon	43770250	43770329	1000	+	.	gene_id "MSTRG.63036"; transcript_id "MSTRG.63036.16"; exon_number "11";
chr15	StringTie	exon	43770523	43770580	1000	+	.	gene_id "MSTRG.63036"; transcript_id "MSTRG.63036.16"; exon_number "12";
chr15	StringTie	exon	43771105	43771457	1000	+	.	gene_id "MSTRG.63036"; transcript_id "MSTRG.63036.16"; exon_number "13";
chr15	StringTie	transcript	43746368	43804491	1000	+	.	gene_id "MSTRG.63036"; transcript_id "MSTRG.63036.17";
chr15	StringTie	exon	43746368	43746706	1000	+	.	gene_id "MSTRG.63036"; transcript_id "MSTRG.63036.17"; exon_number "1";
chr15	StringTie	exon	43753824	43753902	1000	+	.	gene_id "MSTRG.63036"; transcript_id "MSTRG.63036.17"; exon_number "2";
chr15	StringTie	exon	43756649	43756766	1000	+	.	gene_id "MSTRG.63036"; transcript_id "MSTRG.63036.17"; exon_number "3";
chr15	StringTie	exon	43761424	43761531	1000	+	.	gene_id "MSTRG.63036"; transcript_id "MSTRG.63036.17"; exon_number "4";
chr15	StringTie	exon	43763077	43763131	1000	+	.	gene_id "MSTRG.63036"; transcript_id "MSTRG.63036.17"; exon_number "5";
chr15	StringTie	exon	43777158	43777502	1000	+	.	gene_id "MSTRG.63036"; transcript_id "MSTRG.63036.17"; exon_number "6";
chr15	StringTie	exon	43785410	43785534	1000	+	.	gene_id "MSTRG.63036"; transcript_id "MSTRG.63036.17"; exon_number "7";
chr15	StringTie	exon	43791976	43792383	1000	+	.	gene_id "MSTRG.63036"; transcript_id "MSTRG.63036.17"; exon_number "8";
chr15	StringTie	exon	43792975	43793083	1000	+	.	gene_id "MSTRG.63036"; transcript_id "MSTRG.63036.17"; exon_number "9";
chr15	StringTie	exon	43793710	43800784	1000	+	.	gene_id "MSTRG.63036"; transcript_id "MSTRG.63036.17"; exon_number "10";
chr15	StringTie	exon	43801132	43801187	1000	+	.	gene_id "MSTRG.63036"; transcript_id "MSTRG.63036.17"; exon_number "11";
chr15	StringTie	exon	43801518	43801569	1000	+	.	gene_id "MSTRG.63036"; transcript_id "MSTRG.63036.17"; exon_number "12";
chr15	StringTie	exon	43801711	43804491	1000	+	.	gene_id "MSTRG.63036"; transcript_id "MSTRG.63036.17"; exon_number "13";
chr15	StringTie	transcript	43746375	43773089	1000	+	.	gene_id "MSTRG.63036"; transcript_id "MSTRG.63036.18";
chr15	StringTie	exon	43746375	43746706	1000	+	.	gene_id "MSTRG.63036"; transcript_id "MSTRG.63036.18"; exon_number "1";
chr15	StringTie	exon	43753824	43753902	1000	+	.	gene_id "MSTRG.63036"; transcript_id "MSTRG.63036.18"; exon_number "2";
chr15	StringTie	exon	43756649	43756766	1000	+	.	gene_id "MSTRG.63036"; transcript_id "MSTRG.63036.18"; exon_number "3";
chr15	StringTie	exon	43761424	43761531	1000	+	.	gene_id "MSTRG.63036"; transcript_id "MSTRG.63036.18"; exon_number "4";
chr15	StringTie	exon	43763077	43763206	1000	+	.	gene_id "MSTRG.63036"; transcript_id "MSTRG.63036.18"; exon_number "5";
chr15	StringTie	exon	43765450	43765566	1000	+	.	gene_id "MSTRG.63036"; transcript_id "MSTRG.63036.18"; exon_number "6";
chr15	StringTie	exon	43765887	43766012	1000	+	.	gene_id "MSTRG.63036"; transcript_id "MSTRG.63036.18"; exon_number "7";
chr15	StringTie	exon	43766728	43766910	1000	+	.	gene_id "MSTRG.63036"; transcript_id "MSTRG.63036.18"; exon_number "8";
chr15	StringTie	exon	43768489	43768597	1000	+	.	gene_id "MSTRG.63036"; transcript_id "MSTRG.63036.18"; exon_number "9";
chr15	StringTie	exon	43769522	43769646	1000	+	.	gene_id "MSTRG.63036"; transcript_id "MSTRG.63036.18"; exon_number "10";
chr15	StringTie	exon	43770250	43770329	1000	+	.	gene_id "MSTRG.63036"; transcript_id "MSTRG.63036.18"; exon_number "11";
chr15	StringTie	exon	43770523	43770580	1000	+	.	gene_id "MSTRG.63036"; transcript_id "MSTRG.63036.18"; exon_number "12";
chr15	StringTie	exon	43771105	43773089	1000	+	.	gene_id "MSTRG.63036"; transcript_id "MSTRG.63036.18"; exon_number "13";
chr15	StringTie	transcript	43746377	43803246	1000	+	.	gene_id "MSTRG.63036"; transcript_id "MSTRG.63036.19";
chr15	StringTie	exon	43746377	43746706	1000	+	.	gene_id "MSTRG.63036"; transcript_id "MSTRG.63036.19"; exon_number "1";
chr15	StringTie	exon	43753824	43753902	1000	+	.	gene_id "MSTRG.63036"; transcript_id "MSTRG.63036.19"; exon_number "2";
chr15	StringTie	exon	43756649	43756766	1000	+	.	gene_id "MSTRG.63036"; transcript_id "MSTRG.63036.19"; exon_number "3";
chr15	StringTie	exon	43761424	43761456	1000	+	.	gene_id "MSTRG.63036"; transcript_id "MSTRG.63036.19"; exon_number "4";
chr15	StringTie	exon	43777158	43777502	1000	+	.	gene_id "MSTRG.63036"; transcript_id "MSTRG.63036.19"; exon_number "5";
chr15	StringTie	exon	43785410	43785534	1000	+	.	gene_id "MSTRG.63036"; transcript_id "MSTRG.63036.19"; exon_number "6";
chr15	StringTie	exon	43791976	43792383	1000	+	.	gene_id "MSTRG.63036"; transcript_id "MSTRG.63036.19"; exon_number "7";
chr15	StringTie	exon	43792975	43793083	1000	+	.	gene_id "MSTRG.63036"; transcript_id "MSTRG.63036.19"; exon_number "8";
chr15	StringTie	exon	43793710	43800148	1000	+	.	gene_id "MSTRG.63036"; transcript_id "MSTRG.63036.19"; exon_number "9";
chr15	StringTie	exon	43800495	43800784	1000	+	.	gene_id "MSTRG.63036"; transcript_id "MSTRG.63036.19"; exon_number "10";
chr15	StringTie	exon	43801132	43801187	1000	+	.	gene_id "MSTRG.63036"; transcript_id "MSTRG.63036.19"; exon_number "11";
chr15	StringTie	exon	43801518	43801569	1000	+	.	gene_id "MSTRG.63036"; transcript_id "MSTRG.63036.19"; exon_number "12";
chr15	StringTie	exon	43801711	43803246	1000	+	.	gene_id "MSTRG.63036"; transcript_id "MSTRG.63036.19"; exon_number "13";
chr15	StringTie	transcript	43746299	43774132	1000	+	.	gene_id "MSTRG.63036"; transcript_id "MSTRG.63036.2";
chr15	StringTie	exon	43746299	43746706	1000	+	.	gene_id "MSTRG.63036"; transcript_id "MSTRG.63036.2"; exon_number "1";
chr15	StringTie	exon	43753824	43753902	1000	+	.	gene_id "MSTRG.63036"; transcript_id "MSTRG.63036.2"; exon_number "2";
chr15	StringTie	exon	43756649	43756739	1000	+	.	gene_id "MSTRG.63036"; transcript_id "MSTRG.63036.2"; exon_number "3";
chr15	StringTie	exon	43761453	43761531	1000	+	.	gene_id "MSTRG.63036"; transcript_id "MSTRG.63036.2"; exon_number "4";
chr15	StringTie	exon	43763077	43763206	1000	+	.	gene_id "MSTRG.63036"; transcript_id "MSTRG.63036.2"; exon_number "5";
chr15	StringTie	exon	43765450	43765566	1000	+	.	gene_id "MSTRG.63036"; transcript_id "MSTRG.63036.2"; exon_number "6";
chr15	StringTie	exon	43765887	43766012	1000	+	.	gene_id "MSTRG.63036"; transcript_id "MSTRG.63036.2"; exon_number "7";
chr15	StringTie	exon	43766728	43766910	1000	+	.	gene_id "MSTRG.63036"; transcript_id "MSTRG.63036.2"; exon_number "8";
chr15	StringTie	exon	43768489	43768597	1000	+	.	gene_id "MSTRG.63036"; transcript_id "MSTRG.63036.2"; exon_number "9";
chr15	StringTie	exon	43769518	43769646	1000	+	.	gene_id "MSTRG.63036"; transcript_id "MSTRG.63036.2"; exon_number "10";
chr15	StringTie	exon	43770250	43770329	1000	+	.	gene_id "MSTRG.63036"; transcript_id "MSTRG.63036.2"; exon_number "11";
chr15	StringTie	exon	43770523	43770580	1000	+	.	gene_id "MSTRG.63036"; transcript_id "MSTRG.63036.2"; exon_number "12";
chr15	StringTie	exon	43771105	43774132	1000	+	.	gene_id "MSTRG.63036"; transcript_id "MSTRG.63036.2"; exon_number "13";
chr15	StringTie	transcript	43746383	43771545	1000	+	.	gene_id "MSTRG.63036"; transcript_id "MSTRG.63036.20";
chr15	StringTie	exon	43746383	43746706	1000	+	.	gene_id "MSTRG.63036"; transcript_id "MSTRG.63036.20"; exon_number "1";
chr15	StringTie	exon	43753824	43753902	1000	+	.	gene_id "MSTRG.63036"; transcript_id "MSTRG.63036.20"; exon_number "2";
chr15	StringTie	exon	43756649	43756766	1000	+	.	gene_id "MSTRG.63036"; transcript_id "MSTRG.63036.20"; exon_number "3";
chr15	StringTie	exon	43761424	43761531	1000	+	.	gene_id "MSTRG.63036"; transcript_id "MSTRG.63036.20"; exon_number "4";
chr15	StringTie	exon	43763077	43763206	1000	+	.	gene_id "MSTRG.63036"; transcript_id "MSTRG.63036.20"; exon_number "5";
chr15	StringTie	exon	43765450	43765566	1000	+	.	gene_id "MSTRG.63036"; transcript_id "MSTRG.63036.20"; exon_number "6";
chr15	StringTie	exon	43765887	43766012	1000	+	.	gene_id "MSTRG.63036"; transcript_id "MSTRG.63036.20"; exon_number "7";
chr15	StringTie	exon	43766869	43766910	1000	+	.	gene_id "MSTRG.63036"; transcript_id "MSTRG.63036.20"; exon_number "8";
chr15	StringTie	exon	43768489	43768597	1000	+	.	gene_id "MSTRG.63036"; transcript_id "MSTRG.63036.20"; exon_number "9";
chr15	StringTie	exon	43769518	43769646	1000	+	.	gene_id "MSTRG.63036"; transcript_id "MSTRG.63036.20"; exon_number "10";
chr15	StringTie	exon	43770250	43770329	1000	+	.	gene_id "MSTRG.63036"; transcript_id "MSTRG.63036.20"; exon_number "11";
chr15	StringTie	exon	43770523	43770580	1000	+	.	gene_id "MSTRG.63036"; transcript_id "MSTRG.63036.20"; exon_number "12";
chr15	StringTie	exon	43771105	43771545	1000	+	.	gene_id "MSTRG.63036"; transcript_id "MSTRG.63036.20"; exon_number "13";
chr15	StringTie	transcript	43746384	43774123	1000	+	.	gene_id "MSTRG.63036"; transcript_id "MSTRG.63036.21";
chr15	StringTie	exon	43746384	43746706	1000	+	.	gene_id "MSTRG.63036"; transcript_id "MSTRG.63036.21"; exon_number "1";
chr15	StringTie	exon	43753824	43753902	1000	+	.	gene_id "MSTRG.63036"; transcript_id "MSTRG.63036.21"; exon_number "2";
chr15	StringTie	exon	43756649	43756766	1000	+	.	gene_id "MSTRG.63036"; transcript_id "MSTRG.63036.21"; exon_number "3";
chr15	StringTie	exon	43761424	43761531	1000	+	.	gene_id "MSTRG.63036"; transcript_id "MSTRG.63036.21"; exon_number "4";
chr15	StringTie	exon	43763077	43763206	1000	+	.	gene_id "MSTRG.63036"; transcript_id "MSTRG.63036.21"; exon_number "5";
chr15	StringTie	exon	43765450	43765566	1000	+	.	gene_id "MSTRG.63036"; transcript_id "MSTRG.63036.21"; exon_number "6";
chr15	StringTie	exon	43765887	43766012	1000	+	.	gene_id "MSTRG.63036"; transcript_id "MSTRG.63036.21"; exon_number "7";
chr15	StringTie	exon	43766728	43766910	1000	+	.	gene_id "MSTRG.63036"; transcript_id "MSTRG.63036.21"; exon_number "8";
chr15	StringTie	exon	43768489	43768597	1000	+	.	gene_id "MSTRG.63036"; transcript_id "MSTRG.63036.21"; exon_number "9";
chr15	StringTie	exon	43769518	43769646	1000	+	.	gene_id "MSTRG.63036"; transcript_id "MSTRG.63036.21"; exon_number "10";
chr15	StringTie	exon	43770250	43770329	1000	+	.	gene_id "MSTRG.63036"; transcript_id "MSTRG.63036.21"; exon_number "11";
chr15	StringTie	exon	43770523	43770580	1000	+	.	gene_id "MSTRG.63036"; transcript_id "MSTRG.63036.21"; exon_number "12";
chr15	StringTie	exon	43771105	43771109	1000	+	.	gene_id "MSTRG.63036"; transcript_id "MSTRG.63036.21"; exon_number "13";
chr15	StringTie	exon	43771138	43774123	1000	+	.	gene_id "MSTRG.63036"; transcript_id "MSTRG.63036.21"; exon_number "14";
chr15	StringTie	transcript	43746387	43771461	1000	+	.	gene_id "MSTRG.63036"; transcript_id "MSTRG.63036.22";
chr15	StringTie	exon	43746387	43746706	1000	+	.	gene_id "MSTRG.63036"; transcript_id "MSTRG.63036.22"; exon_number "1";
chr15	StringTie	exon	43753824	43753902	1000	+	.	gene_id "MSTRG.63036"; transcript_id "MSTRG.63036.22"; exon_number "2";
chr15	StringTie	exon	43756649	43756768	1000	+	.	gene_id "MSTRG.63036"; transcript_id "MSTRG.63036.22"; exon_number "3";
chr15	StringTie	exon	43763078	43763206	1000	+	.	gene_id "MSTRG.63036"; transcript_id "MSTRG.63036.22"; exon_number "4";
chr15	StringTie	exon	43765450	43765566	1000	+	.	gene_id "MSTRG.63036"; transcript_id "MSTRG.63036.22"; exon_number "5";
chr15	StringTie	exon	43765887	43766012	1000	+	.	gene_id "MSTRG.63036"; transcript_id "MSTRG.63036.22"; exon_number "6";
chr15	StringTie	exon	43766728	43766910	1000	+	.	gene_id "MSTRG.63036"; transcript_id "MSTRG.63036.22"; exon_number "7";
chr15	StringTie	exon	43768489	43768597	1000	+	.	gene_id "MSTRG.63036"; transcript_id "MSTRG.63036.22"; exon_number "8";
chr15	StringTie	exon	43769518	43769646	1000	+	.	gene_id "MSTRG.63036"; transcript_id "MSTRG.63036.22"; exon_number "9";
chr15	StringTie	exon	43770250	43770329	1000	+	.	gene_id "MSTRG.63036"; transcript_id "MSTRG.63036.22"; exon_number "10";
chr15	StringTie	exon	43770523	43770580	1000	+	.	gene_id "MSTRG.63036"; transcript_id "MSTRG.63036.22"; exon_number "11";
chr15	StringTie	exon	43771105	43771461	1000	+	.	gene_id "MSTRG.63036"; transcript_id "MSTRG.63036.22"; exon_number "12";
chr15	StringTie	transcript	43746387	43804481	1000	+	.	gene_id "MSTRG.63036"; transcript_id "MSTRG.63036.23";
chr15	StringTie	exon	43746387	43746706	1000	+	.	gene_id "MSTRG.63036"; transcript_id "MSTRG.63036.23"; exon_number "1";
chr15	StringTie	exon	43753824	43753902	1000	+	.	gene_id "MSTRG.63036"; transcript_id "MSTRG.63036.23"; exon_number "2";
chr15	StringTie	exon	43756649	43756766	1000	+	.	gene_id "MSTRG.63036"; transcript_id "MSTRG.63036.23"; exon_number "3";
chr15	StringTie	exon	43761424	43761531	1000	+	.	gene_id "MSTRG.63036"; transcript_id "MSTRG.63036.23"; exon_number "4";
chr15	StringTie	exon	43763077	43763206	1000	+	.	gene_id "MSTRG.63036"; transcript_id "MSTRG.63036.23"; exon_number "5";
chr15	StringTie	exon	43765450	43765566	1000	+	.	gene_id "MSTRG.63036"; transcript_id "MSTRG.63036.23"; exon_number "6";
chr15	StringTie	exon	43765887	43766012	1000	+	.	gene_id "MSTRG.63036"; transcript_id "MSTRG.63036.23"; exon_number "7";
chr15	StringTie	exon	43766728	43766910	1000	+	.	gene_id "MSTRG.63036"; transcript_id "MSTRG.63036.23"; exon_number "8";
chr15	StringTie	exon	43768489	43768597	1000	+	.	gene_id "MSTRG.63036"; transcript_id "MSTRG.63036.23"; exon_number "9";
chr15	StringTie	exon	43769518	43769646	1000	+	.	gene_id "MSTRG.63036"; transcript_id "MSTRG.63036.23"; exon_number "10";
chr15	StringTie	exon	43770250	43770329	1000	+	.	gene_id "MSTRG.63036"; transcript_id "MSTRG.63036.23"; exon_number "11";
chr15	StringTie	exon	43785410	43785534	1000	+	.	gene_id "MSTRG.63036"; transcript_id "MSTRG.63036.23"; exon_number "12";
chr15	StringTie	exon	43791976	43792383	1000	+	.	gene_id "MSTRG.63036"; transcript_id "MSTRG.63036.23"; exon_number "13";
chr15	StringTie	exon	43792975	43793083	1000	+	.	gene_id "MSTRG.63036"; transcript_id "MSTRG.63036.23"; exon_number "14";
chr15	StringTie	exon	43793710	43800784	1000	+	.	gene_id "MSTRG.63036"; transcript_id "MSTRG.63036.23"; exon_number "15";
chr15	StringTie	exon	43801132	43801187	1000	+	.	gene_id "MSTRG.63036"; transcript_id "MSTRG.63036.23"; exon_number "16";
chr15	StringTie	exon	43801518	43801569	1000	+	.	gene_id "MSTRG.63036"; transcript_id "MSTRG.63036.23"; exon_number "17";
chr15	StringTie	exon	43801711	43804481	1000	+	.	gene_id "MSTRG.63036"; transcript_id "MSTRG.63036.23"; exon_number "18";
chr15	StringTie	transcript	43746392	43801921	1000	+	.	gene_id "MSTRG.63036"; transcript_id "MSTRG.63036.24";
chr15	StringTie	exon	43746392	43746706	1000	+	.	gene_id "MSTRG.63036"; transcript_id "MSTRG.63036.24"; exon_number "1";
chr15	StringTie	exon	43753824	43753902	1000	+	.	gene_id "MSTRG.63036"; transcript_id "MSTRG.63036.24"; exon_number "2";
chr15	StringTie	exon	43756649	43756766	1000	+	.	gene_id "MSTRG.63036"; transcript_id "MSTRG.63036.24"; exon_number "3";
chr15	StringTie	exon	43761424	43761531	1000	+	.	gene_id "MSTRG.63036"; transcript_id "MSTRG.63036.24"; exon_number "4";
chr15	StringTie	exon	43763077	43763206	1000	+	.	gene_id "MSTRG.63036"; transcript_id "MSTRG.63036.24"; exon_number "5";
chr15	StringTie	exon	43765450	43765566	1000	+	.	gene_id "MSTRG.63036"; transcript_id "MSTRG.63036.24"; exon_number "6";
chr15	StringTie	exon	43765887	43766012	1000	+	.	gene_id "MSTRG.63036"; transcript_id "MSTRG.63036.24"; exon_number "7";
chr15	StringTie	exon	43766728	43766910	1000	+	.	gene_id "MSTRG.63036"; transcript_id "MSTRG.63036.24"; exon_number "8";
chr15	StringTie	exon	43768489	43768597	1000	+	.	gene_id "MSTRG.63036"; transcript_id "MSTRG.63036.24"; exon_number "9";
chr15	StringTie	exon	43769518	43769646	1000	+	.	gene_id "MSTRG.63036"; transcript_id "MSTRG.63036.24"; exon_number "10";
chr15	StringTie	exon	43770250	43770329	1000	+	.	gene_id "MSTRG.63036"; transcript_id "MSTRG.63036.24"; exon_number "11";
chr15	StringTie	exon	43770523	43770548	1000	+	.	gene_id "MSTRG.63036"; transcript_id "MSTRG.63036.24"; exon_number "12";
chr15	StringTie	exon	43777158	43777502	1000	+	.	gene_id "MSTRG.63036"; transcript_id "MSTRG.63036.24"; exon_number "13";
chr15	StringTie	exon	43785410	43785534	1000	+	.	gene_id "MSTRG.63036"; transcript_id "MSTRG.63036.24"; exon_number "14";
chr15	StringTie	exon	43792117	43792383	1000	+	.	gene_id "MSTRG.63036"; transcript_id "MSTRG.63036.24"; exon_number "15";
chr15	StringTie	exon	43792975	43793083	1000	+	.	gene_id "MSTRG.63036"; transcript_id "MSTRG.63036.24"; exon_number "16";
chr15	StringTie	exon	43793710	43793992	1000	+	.	gene_id "MSTRG.63036"; transcript_id "MSTRG.63036.24"; exon_number "17";
chr15	StringTie	exon	43800517	43800784	1000	+	.	gene_id "MSTRG.63036"; transcript_id "MSTRG.63036.24"; exon_number "18";
chr15	StringTie	exon	43801132	43801187	1000	+	.	gene_id "MSTRG.63036"; transcript_id "MSTRG.63036.24"; exon_number "19";
chr15	StringTie	exon	43801518	43801569	1000	+	.	gene_id "MSTRG.63036"; transcript_id "MSTRG.63036.24"; exon_number "20";
chr15	StringTie	exon	43801711	43801921	1000	+	.	gene_id "MSTRG.63036"; transcript_id "MSTRG.63036.24"; exon_number "21";
chr15	StringTie	transcript	43746392	43771455	1000	+	.	gene_id "MSTRG.63036"; transcript_id "MSTRG.63036.25";
chr15	StringTie	exon	43746392	43746706	1000	+	.	gene_id "MSTRG.63036"; transcript_id "MSTRG.63036.25"; exon_number "1";
chr15	StringTie	exon	43753824	43753902	1000	+	.	gene_id "MSTRG.63036"; transcript_id "MSTRG.63036.25"; exon_number "2";
chr15	StringTie	exon	43756649	43756739	1000	+	.	gene_id "MSTRG.63036"; transcript_id "MSTRG.63036.25"; exon_number "3";
chr15	StringTie	exon	43761453	43761527	1000	+	.	gene_id "MSTRG.63036"; transcript_id "MSTRG.63036.25"; exon_number "4";
chr15	StringTie	exon	43763077	43763206	1000	+	.	gene_id "MSTRG.63036"; transcript_id "MSTRG.63036.25"; exon_number "5";
chr15	StringTie	exon	43765450	43765566	1000	+	.	gene_id "MSTRG.63036"; transcript_id "MSTRG.63036.25"; exon_number "6";
chr15	StringTie	exon	43765887	43766012	1000	+	.	gene_id "MSTRG.63036"; transcript_id "MSTRG.63036.25"; exon_number "7";
chr15	StringTie	exon	43766728	43766910	1000	+	.	gene_id "MSTRG.63036"; transcript_id "MSTRG.63036.25"; exon_number "8";
chr15	StringTie	exon	43768489	43768597	1000	+	.	gene_id "MSTRG.63036"; transcript_id "MSTRG.63036.25"; exon_number "9";
chr15	StringTie	exon	43769518	43769646	1000	+	.	gene_id "MSTRG.63036"; transcript_id "MSTRG.63036.25"; exon_number "10";
chr15	StringTie	exon	43770250	43770329	1000	+	.	gene_id "MSTRG.63036"; transcript_id "MSTRG.63036.25"; exon_number "11";
chr15	StringTie	exon	43770523	43770580	1000	+	.	gene_id "MSTRG.63036"; transcript_id "MSTRG.63036.25"; exon_number "12";
chr15	StringTie	exon	43771105	43771455	1000	+	.	gene_id "MSTRG.63036"; transcript_id "MSTRG.63036.25"; exon_number "13";
chr15	StringTie	transcript	43746392	43771455	1000	+	.	gene_id "MSTRG.63036"; transcript_id "MSTRG.63036.26";
chr15	StringTie	exon	43746392	43746706	1000	+	.	gene_id "MSTRG.63036"; transcript_id "MSTRG.63036.26"; exon_number "1";
chr15	StringTie	exon	43753824	43753902	1000	+	.	gene_id "MSTRG.63036"; transcript_id "MSTRG.63036.26"; exon_number "2";
chr15	StringTie	exon	43756649	43756766	1000	+	.	gene_id "MSTRG.63036"; transcript_id "MSTRG.63036.26"; exon_number "3";
chr15	StringTie	exon	43761424	43761531	1000	+	.	gene_id "MSTRG.63036"; transcript_id "MSTRG.63036.26"; exon_number "4";
chr15	StringTie	exon	43763077	43763206	1000	+	.	gene_id "MSTRG.63036"; transcript_id "MSTRG.63036.26"; exon_number "5";
chr15	StringTie	exon	43765450	43765565	1000	+	.	gene_id "MSTRG.63036"; transcript_id "MSTRG.63036.26"; exon_number "6";
chr15	StringTie	exon	43765887	43766012	1000	+	.	gene_id "MSTRG.63036"; transcript_id "MSTRG.63036.26"; exon_number "7";
chr15	StringTie	exon	43766728	43766910	1000	+	.	gene_id "MSTRG.63036"; transcript_id "MSTRG.63036.26"; exon_number "8";
chr15	StringTie	exon	43768489	43768597	1000	+	.	gene_id "MSTRG.63036"; transcript_id "MSTRG.63036.26"; exon_number "9";
chr15	StringTie	exon	43769518	43769646	1000	+	.	gene_id "MSTRG.63036"; transcript_id "MSTRG.63036.26"; exon_number "10";
chr15	StringTie	exon	43770255	43770329	1000	+	.	gene_id "MSTRG.63036"; transcript_id "MSTRG.63036.26"; exon_number "11";
chr15	StringTie	exon	43770523	43770580	1000	+	.	gene_id "MSTRG.63036"; transcript_id "MSTRG.63036.26"; exon_number "12";
chr15	StringTie	exon	43771105	43771455	1000	+	.	gene_id "MSTRG.63036"; transcript_id "MSTRG.63036.26"; exon_number "13";
chr15	StringTie	transcript	43746392	43771455	1000	+	.	gene_id "MSTRG.63036"; transcript_id "MSTRG.63036.27";
chr15	StringTie	exon	43746392	43746706	1000	+	.	gene_id "MSTRG.63036"; transcript_id "MSTRG.63036.27"; exon_number "1";
chr15	StringTie	exon	43753824	43753902	1000	+	.	gene_id "MSTRG.63036"; transcript_id "MSTRG.63036.27"; exon_number "2";
chr15	StringTie	exon	43756649	43756739	1000	+	.	gene_id "MSTRG.63036"; transcript_id "MSTRG.63036.27"; exon_number "3";
chr15	StringTie	exon	43761453	43761531	1000	+	.	gene_id "MSTRG.63036"; transcript_id "MSTRG.63036.27"; exon_number "4";
chr15	StringTie	exon	43763077	43763206	1000	+	.	gene_id "MSTRG.63036"; transcript_id "MSTRG.63036.27"; exon_number "5";
chr15	StringTie	exon	43765450	43765565	1000	+	.	gene_id "MSTRG.63036"; transcript_id "MSTRG.63036.27"; exon_number "6";
chr15	StringTie	exon	43765887	43766012	1000	+	.	gene_id "MSTRG.63036"; transcript_id "MSTRG.63036.27"; exon_number "7";
chr15	StringTie	exon	43766728	43766910	1000	+	.	gene_id "MSTRG.63036"; transcript_id "MSTRG.63036.27"; exon_number "8";
chr15	StringTie	exon	43768489	43768597	1000	+	.	gene_id "MSTRG.63036"; transcript_id "MSTRG.63036.27"; exon_number "9";
chr15	StringTie	exon	43769518	43769646	1000	+	.	gene_id "MSTRG.63036"; transcript_id "MSTRG.63036.27"; exon_number "10";
chr15	StringTie	exon	43770250	43770329	1000	+	.	gene_id "MSTRG.63036"; transcript_id "MSTRG.63036.27"; exon_number "11";
chr15	StringTie	exon	43770523	43770580	1000	+	.	gene_id "MSTRG.63036"; transcript_id "MSTRG.63036.27"; exon_number "12";
chr15	StringTie	exon	43771105	43771455	1000	+	.	gene_id "MSTRG.63036"; transcript_id "MSTRG.63036.27"; exon_number "13";
chr15	StringTie	transcript	43746392	43771462	1000	+	.	gene_id "MSTRG.63036"; transcript_id "MSTRG.63036.28";
chr15	StringTie	exon	43746392	43746706	1000	+	.	gene_id "MSTRG.63036"; transcript_id "MSTRG.63036.28"; exon_number "1";
chr15	StringTie	exon	43753824	43753902	1000	+	.	gene_id "MSTRG.63036"; transcript_id "MSTRG.63036.28"; exon_number "2";
chr15	StringTie	exon	43756649	43756766	1000	+	.	gene_id "MSTRG.63036"; transcript_id "MSTRG.63036.28"; exon_number "3";
chr15	StringTie	exon	43761424	43761531	1000	+	.	gene_id "MSTRG.63036"; transcript_id "MSTRG.63036.28"; exon_number "4";
chr15	StringTie	exon	43763077	43763206	1000	+	.	gene_id "MSTRG.63036"; transcript_id "MSTRG.63036.28"; exon_number "5";
chr15	StringTie	exon	43765450	43765566	1000	+	.	gene_id "MSTRG.63036"; transcript_id "MSTRG.63036.28"; exon_number "6";
chr15	StringTie	exon	43765887	43766012	1000	+	.	gene_id "MSTRG.63036"; transcript_id "MSTRG.63036.28"; exon_number "7";
chr15	StringTie	exon	43766728	43766910	1000	+	.	gene_id "MSTRG.63036"; transcript_id "MSTRG.63036.28"; exon_number "8";
chr15	StringTie	exon	43768489	43768524	1000	+	.	gene_id "MSTRG.63036"; transcript_id "MSTRG.63036.28"; exon_number "9";
chr15	StringTie	exon	43768559	43768597	1000	+	.	gene_id "MSTRG.63036"; transcript_id "MSTRG.63036.28"; exon_number "10";
chr15	StringTie	exon	43769518	43769646	1000	+	.	gene_id "MSTRG.63036"; transcript_id "MSTRG.63036.28"; exon_number "11";
chr15	StringTie	exon	43770250	43770329	1000	+	.	gene_id "MSTRG.63036"; transcript_id "MSTRG.63036.28"; exon_number "12";
chr15	StringTie	exon	43770523	43770580	1000	+	.	gene_id "MSTRG.63036"; transcript_id "MSTRG.63036.28"; exon_number "13";
chr15	StringTie	exon	43771105	43771462	1000	+	.	gene_id "MSTRG.63036"; transcript_id "MSTRG.63036.28"; exon_number "14";
chr15	StringTie	transcript	43746301	43773126	1000	+	.	gene_id "MSTRG.63036"; transcript_id "MSTRG.63036.3";
chr15	StringTie	exon	43746301	43746706	1000	+	.	gene_id "MSTRG.63036"; transcript_id "MSTRG.63036.3"; exon_number "1";
chr15	StringTie	exon	43753824	43753902	1000	+	.	gene_id "MSTRG.63036"; transcript_id "MSTRG.63036.3"; exon_number "2";
chr15	StringTie	exon	43756649	43756766	1000	+	.	gene_id "MSTRG.63036"; transcript_id "MSTRG.63036.3"; exon_number "3";
chr15	StringTie	exon	43761424	43761531	1000	+	.	gene_id "MSTRG.63036"; transcript_id "MSTRG.63036.3"; exon_number "4";
chr15	StringTie	exon	43763077	43763206	1000	+	.	gene_id "MSTRG.63036"; transcript_id "MSTRG.63036.3"; exon_number "5";
chr15	StringTie	exon	43765450	43765566	1000	+	.	gene_id "MSTRG.63036"; transcript_id "MSTRG.63036.3"; exon_number "6";
chr15	StringTie	exon	43765887	43766012	1000	+	.	gene_id "MSTRG.63036"; transcript_id "MSTRG.63036.3"; exon_number "7";
chr15	StringTie	exon	43766728	43766910	1000	+	.	gene_id "MSTRG.63036"; transcript_id "MSTRG.63036.3"; exon_number "8";
chr15	StringTie	exon	43768489	43768597	1000	+	.	gene_id "MSTRG.63036"; transcript_id "MSTRG.63036.3"; exon_number "9";
chr15	StringTie	exon	43769518	43769646	1000	+	.	gene_id "MSTRG.63036"; transcript_id "MSTRG.63036.3"; exon_number "10";
chr15	StringTie	exon	43770250	43770329	1000	+	.	gene_id "MSTRG.63036"; transcript_id "MSTRG.63036.3"; exon_number "11";
chr15	StringTie	exon	43770523	43770580	1000	+	.	gene_id "MSTRG.63036"; transcript_id "MSTRG.63036.3"; exon_number "12";
chr15	StringTie	exon	43771105	43771652	1000	+	.	gene_id "MSTRG.63036"; transcript_id "MSTRG.63036.3"; exon_number "13";
chr15	StringTie	exon	43771724	43773126	1000	+	.	gene_id "MSTRG.63036"; transcript_id "MSTRG.63036.3"; exon_number "14";
chr15	StringTie	transcript	43746393	43771458	1000	+	.	gene_id "MSTRG.63036"; transcript_id "MSTRG.63036.30";
chr15	StringTie	exon	43746393	43746706	1000	+	.	gene_id "MSTRG.63036"; transcript_id "MSTRG.63036.30"; exon_number "1";
chr15	StringTie	exon	43753824	43753902	1000	+	.	gene_id "MSTRG.63036"; transcript_id "MSTRG.63036.30"; exon_number "2";
chr15	StringTie	exon	43756649	43756766	1000	+	.	gene_id "MSTRG.63036"; transcript_id "MSTRG.63036.30"; exon_number "3";
chr15	StringTie	exon	43761424	43761531	1000	+	.	gene_id "MSTRG.63036"; transcript_id "MSTRG.63036.30"; exon_number "4";
chr15	StringTie	exon	43763077	43763206	1000	+	.	gene_id "MSTRG.63036"; transcript_id "MSTRG.63036.30"; exon_number "5";
chr15	StringTie	exon	43765450	43765566	1000	+	.	gene_id "MSTRG.63036"; transcript_id "MSTRG.63036.30"; exon_number "6";
chr15	StringTie	exon	43765887	43766012	1000	+	.	gene_id "MSTRG.63036"; transcript_id "MSTRG.63036.30"; exon_number "7";
chr15	StringTie	exon	43766728	43766910	1000	+	.	gene_id "MSTRG.63036"; transcript_id "MSTRG.63036.30"; exon_number "8";
chr15	StringTie	exon	43768489	43768597	1000	+	.	gene_id "MSTRG.63036"; transcript_id "MSTRG.63036.30"; exon_number "9";
chr15	StringTie	exon	43769518	43769646	1000	+	.	gene_id "MSTRG.63036"; transcript_id "MSTRG.63036.30"; exon_number "10";
chr15	StringTie	exon	43770250	43770329	1000	+	.	gene_id "MSTRG.63036"; transcript_id "MSTRG.63036.30"; exon_number "11";
chr15	StringTie	exon	43771178	43771458	1000	+	.	gene_id "MSTRG.63036"; transcript_id "MSTRG.63036.30"; exon_number "12";
chr15	StringTie	transcript	43746393	43801876	1000	+	.	gene_id "MSTRG.63036"; transcript_id "MSTRG.63036.31";
chr15	StringTie	exon	43746393	43746706	1000	+	.	gene_id "MSTRG.63036"; transcript_id "MSTRG.63036.31"; exon_number "1";
chr15	StringTie	exon	43753824	43753902	1000	+	.	gene_id "MSTRG.63036"; transcript_id "MSTRG.63036.31"; exon_number "2";
chr15	StringTie	exon	43756649	43756766	1000	+	.	gene_id "MSTRG.63036"; transcript_id "MSTRG.63036.31"; exon_number "3";
chr15	StringTie	exon	43761424	43761452	1000	+	.	gene_id "MSTRG.63036"; transcript_id "MSTRG.63036.31"; exon_number "4";
chr15	StringTie	exon	43777158	43777502	1000	+	.	gene_id "MSTRG.63036"; transcript_id "MSTRG.63036.31"; exon_number "5";
chr15	StringTie	exon	43785410	43785534	1000	+	.	gene_id "MSTRG.63036"; transcript_id "MSTRG.63036.31"; exon_number "6";
chr15	StringTie	exon	43791976	43792383	1000	+	.	gene_id "MSTRG.63036"; transcript_id "MSTRG.63036.31"; exon_number "7";
chr15	StringTie	exon	43792975	43793083	1000	+	.	gene_id "MSTRG.63036"; transcript_id "MSTRG.63036.31"; exon_number "8";
chr15	StringTie	exon	43793710	43793992	1000	+	.	gene_id "MSTRG.63036"; transcript_id "MSTRG.63036.31"; exon_number "9";
chr15	StringTie	exon	43800517	43800784	1000	+	.	gene_id "MSTRG.63036"; transcript_id "MSTRG.63036.31"; exon_number "10";
chr15	StringTie	exon	43801132	43801187	1000	+	.	gene_id "MSTRG.63036"; transcript_id "MSTRG.63036.31"; exon_number "11";
chr15	StringTie	exon	43801518	43801569	1000	+	.	gene_id "MSTRG.63036"; transcript_id "MSTRG.63036.31"; exon_number "12";
chr15	StringTie	exon	43801711	43801876	1000	+	.	gene_id "MSTRG.63036"; transcript_id "MSTRG.63036.31"; exon_number "13";
chr15	StringTie	transcript	43746394	43771468	1000	+	.	gene_id "MSTRG.63036"; transcript_id "MSTRG.63036.32";
chr15	StringTie	exon	43746394	43746705	1000	+	.	gene_id "MSTRG.63036"; transcript_id "MSTRG.63036.32"; exon_number "1";
chr15	StringTie	exon	43753825	43753902	1000	+	.	gene_id "MSTRG.63036"; transcript_id "MSTRG.63036.32"; exon_number "2";
chr15	StringTie	exon	43756649	43756766	1000	+	.	gene_id "MSTRG.63036"; transcript_id "MSTRG.63036.32"; exon_number "3";
chr15	StringTie	exon	43761424	43761531	1000	+	.	gene_id "MSTRG.63036"; transcript_id "MSTRG.63036.32"; exon_number "4";
chr15	StringTie	exon	43763077	43763206	1000	+	.	gene_id "MSTRG.63036"; transcript_id "MSTRG.63036.32"; exon_number "5";
chr15	StringTie	exon	43765450	43765566	1000	+	.	gene_id "MSTRG.63036"; transcript_id "MSTRG.63036.32"; exon_number "6";
chr15	StringTie	exon	43765887	43766012	1000	+	.	gene_id "MSTRG.63036"; transcript_id "MSTRG.63036.32"; exon_number "7";
chr15	StringTie	exon	43766728	43766910	1000	+	.	gene_id "MSTRG.63036"; transcript_id "MSTRG.63036.32"; exon_number "8";
chr15	StringTie	exon	43768489	43768597	1000	+	.	gene_id "MSTRG.63036"; transcript_id "MSTRG.63036.32"; exon_number "9";
chr15	StringTie	exon	43769518	43769646	1000	+	.	gene_id "MSTRG.63036"; transcript_id "MSTRG.63036.32"; exon_number "10";
chr15	StringTie	exon	43770250	43770329	1000	+	.	gene_id "MSTRG.63036"; transcript_id "MSTRG.63036.32"; exon_number "11";
chr15	StringTie	exon	43770523	43770580	1000	+	.	gene_id "MSTRG.63036"; transcript_id "MSTRG.63036.32"; exon_number "12";
chr15	StringTie	exon	43771105	43771468	1000	+	.	gene_id "MSTRG.63036"; transcript_id "MSTRG.63036.32"; exon_number "13";
chr15	StringTie	transcript	43746405	43771458	1000	+	.	gene_id "MSTRG.63036"; transcript_id "MSTRG.63036.33";
chr15	StringTie	exon	43746405	43746706	1000	+	.	gene_id "MSTRG.63036"; transcript_id "MSTRG.63036.33"; exon_number "1";
chr15	StringTie	exon	43753824	43753902	1000	+	.	gene_id "MSTRG.63036"; transcript_id "MSTRG.63036.33"; exon_number "2";
chr15	StringTie	exon	43756649	43756739	1000	+	.	gene_id "MSTRG.63036"; transcript_id "MSTRG.63036.33"; exon_number "3";
chr15	StringTie	exon	43761453	43761531	1000	+	.	gene_id "MSTRG.63036"; transcript_id "MSTRG.63036.33"; exon_number "4";
chr15	StringTie	exon	43763077	43763206	1000	+	.	gene_id "MSTRG.63036"; transcript_id "MSTRG.63036.33"; exon_number "5";
chr15	StringTie	exon	43765450	43765565	1000	+	.	gene_id "MSTRG.63036"; transcript_id "MSTRG.63036.33"; exon_number "6";
chr15	StringTie	exon	43765888	43766012	1000	+	.	gene_id "MSTRG.63036"; transcript_id "MSTRG.63036.33"; exon_number "7";
chr15	StringTie	exon	43766728	43766910	1000	+	.	gene_id "MSTRG.63036"; transcript_id "MSTRG.63036.33"; exon_number "8";
chr15	StringTie	exon	43768489	43768597	1000	+	.	gene_id "MSTRG.63036"; transcript_id "MSTRG.63036.33"; exon_number "9";
chr15	StringTie	exon	43769518	43769646	1000	+	.	gene_id "MSTRG.63036"; transcript_id "MSTRG.63036.33"; exon_number "10";
chr15	StringTie	exon	43770255	43770329	1000	+	.	gene_id "MSTRG.63036"; transcript_id "MSTRG.63036.33"; exon_number "11";
chr15	StringTie	exon	43770523	43770580	1000	+	.	gene_id "MSTRG.63036"; transcript_id "MSTRG.63036.33"; exon_number "12";
chr15	StringTie	exon	43771105	43771458	1000	+	.	gene_id "MSTRG.63036"; transcript_id "MSTRG.63036.33"; exon_number "13";
chr15	StringTie	transcript	43746406	43771468	1000	+	.	gene_id "MSTRG.63036"; transcript_id "MSTRG.63036.34";
chr15	StringTie	exon	43746406	43746706	1000	+	.	gene_id "MSTRG.63036"; transcript_id "MSTRG.63036.34"; exon_number "1";
chr15	StringTie	exon	43753826	43753902	1000	+	.	gene_id "MSTRG.63036"; transcript_id "MSTRG.63036.34"; exon_number "2";
chr15	StringTie	exon	43756649	43756766	1000	+	.	gene_id "MSTRG.63036"; transcript_id "MSTRG.63036.34"; exon_number "3";
chr15	StringTie	exon	43761424	43761531	1000	+	.	gene_id "MSTRG.63036"; transcript_id "MSTRG.63036.34"; exon_number "4";
chr15	StringTie	exon	43763077	43763206	1000	+	.	gene_id "MSTRG.63036"; transcript_id "MSTRG.63036.34"; exon_number "5";
chr15	StringTie	exon	43765450	43765566	1000	+	.	gene_id "MSTRG.63036"; transcript_id "MSTRG.63036.34"; exon_number "6";
chr15	StringTie	exon	43765887	43766012	1000	+	.	gene_id "MSTRG.63036"; transcript_id "MSTRG.63036.34"; exon_number "7";
chr15	StringTie	exon	43766728	43766910	1000	+	.	gene_id "MSTRG.63036"; transcript_id "MSTRG.63036.34"; exon_number "8";
chr15	StringTie	exon	43768489	43768597	1000	+	.	gene_id "MSTRG.63036"; transcript_id "MSTRG.63036.34"; exon_number "9";
chr15	StringTie	exon	43769518	43769646	1000	+	.	gene_id "MSTRG.63036"; transcript_id "MSTRG.63036.34"; exon_number "10";
chr15	StringTie	exon	43770250	43770329	1000	+	.	gene_id "MSTRG.63036"; transcript_id "MSTRG.63036.34"; exon_number "11";
chr15	StringTie	exon	43770523	43770580	1000	+	.	gene_id "MSTRG.63036"; transcript_id "MSTRG.63036.34"; exon_number "12";
chr15	StringTie	exon	43771105	43771468	1000	+	.	gene_id "MSTRG.63036"; transcript_id "MSTRG.63036.34"; exon_number "13";
chr15	StringTie	transcript	43746431	43771449	1000	+	.	gene_id "MSTRG.63036"; transcript_id "MSTRG.63036.36";
chr15	StringTie	exon	43746431	43746706	1000	+	.	gene_id "MSTRG.63036"; transcript_id "MSTRG.63036.36"; exon_number "1";
chr15	StringTie	exon	43753824	43753902	1000	+	.	gene_id "MSTRG.63036"; transcript_id "MSTRG.63036.36"; exon_number "2";
chr15	StringTie	exon	43756649	43756766	1000	+	.	gene_id "MSTRG.63036"; transcript_id "MSTRG.63036.36"; exon_number "3";
chr15	StringTie	exon	43761424	43761531	1000	+	.	gene_id "MSTRG.63036"; transcript_id "MSTRG.63036.36"; exon_number "4";
chr15	StringTie	exon	43763077	43763206	1000	+	.	gene_id "MSTRG.63036"; transcript_id "MSTRG.63036.36"; exon_number "5";
chr15	StringTie	exon	43765451	43765566	1000	+	.	gene_id "MSTRG.63036"; transcript_id "MSTRG.63036.36"; exon_number "6";
chr15	StringTie	exon	43765887	43766012	1000	+	.	gene_id "MSTRG.63036"; transcript_id "MSTRG.63036.36"; exon_number "7";
chr15	StringTie	exon	43766728	43766910	1000	+	.	gene_id "MSTRG.63036"; transcript_id "MSTRG.63036.36"; exon_number "8";
chr15	StringTie	exon	43768489	43768597	1000	+	.	gene_id "MSTRG.63036"; transcript_id "MSTRG.63036.36"; exon_number "9";
chr15	StringTie	exon	43769518	43769646	1000	+	.	gene_id "MSTRG.63036"; transcript_id "MSTRG.63036.36"; exon_number "10";
chr15	StringTie	exon	43770255	43770329	1000	+	.	gene_id "MSTRG.63036"; transcript_id "MSTRG.63036.36"; exon_number "11";
chr15	StringTie	exon	43770523	43770580	1000	+	.	gene_id "MSTRG.63036"; transcript_id "MSTRG.63036.36"; exon_number "12";
chr15	StringTie	exon	43771105	43771449	1000	+	.	gene_id "MSTRG.63036"; transcript_id "MSTRG.63036.36"; exon_number "13";
chr15	StringTie	transcript	43746438	43771458	1000	+	.	gene_id "MSTRG.63036"; transcript_id "MSTRG.63036.37";
chr15	StringTie	exon	43746438	43746706	1000	+	.	gene_id "MSTRG.63036"; transcript_id "MSTRG.63036.37"; exon_number "1";
chr15	StringTie	exon	43753824	43753902	1000	+	.	gene_id "MSTRG.63036"; transcript_id "MSTRG.63036.37"; exon_number "2";
chr15	StringTie	exon	43756649	43756766	1000	+	.	gene_id "MSTRG.63036"; transcript_id "MSTRG.63036.37"; exon_number "3";
chr15	StringTie	exon	43761424	43761531	1000	+	.	gene_id "MSTRG.63036"; transcript_id "MSTRG.63036.37"; exon_number "4";
chr15	StringTie	exon	43763077	43763206	1000	+	.	gene_id "MSTRG.63036"; transcript_id "MSTRG.63036.37"; exon_number "5";
chr15	StringTie	exon	43765450	43765566	1000	+	.	gene_id "MSTRG.63036"; transcript_id "MSTRG.63036.37"; exon_number "6";
chr15	StringTie	exon	43765887	43766012	1000	+	.	gene_id "MSTRG.63036"; transcript_id "MSTRG.63036.37"; exon_number "7";
chr15	StringTie	exon	43766728	43766910	1000	+	.	gene_id "MSTRG.63036"; transcript_id "MSTRG.63036.37"; exon_number "8";
chr15	StringTie	exon	43768489	43768512	1000	+	.	gene_id "MSTRG.63036"; transcript_id "MSTRG.63036.37"; exon_number "9";
chr15	StringTie	exon	43768559	43768597	1000	+	.	gene_id "MSTRG.63036"; transcript_id "MSTRG.63036.37"; exon_number "10";
chr15	StringTie	exon	43769518	43769646	1000	+	.	gene_id "MSTRG.63036"; transcript_id "MSTRG.63036.37"; exon_number "11";
chr15	StringTie	exon	43770250	43770329	1000	+	.	gene_id "MSTRG.63036"; transcript_id "MSTRG.63036.37"; exon_number "12";
chr15	StringTie	exon	43770523	43770580	1000	+	.	gene_id "MSTRG.63036"; transcript_id "MSTRG.63036.37"; exon_number "13";
chr15	StringTie	exon	43771105	43771458	1000	+	.	gene_id "MSTRG.63036"; transcript_id "MSTRG.63036.37"; exon_number "14";
chr15	StringTie	transcript	43746441	43771456	1000	+	.	gene_id "MSTRG.63036"; transcript_id "MSTRG.63036.38";
chr15	StringTie	exon	43746441	43746706	1000	+	.	gene_id "MSTRG.63036"; transcript_id "MSTRG.63036.38"; exon_number "1";
chr15	StringTie	exon	43753824	43753902	1000	+	.	gene_id "MSTRG.63036"; transcript_id "MSTRG.63036.38"; exon_number "2";
chr15	StringTie	exon	43756649	43756766	1000	+	.	gene_id "MSTRG.63036"; transcript_id "MSTRG.63036.38"; exon_number "3";
chr15	StringTie	exon	43761424	43761531	1000	+	.	gene_id "MSTRG.63036"; transcript_id "MSTRG.63036.38"; exon_number "4";
chr15	StringTie	exon	43763077	43763206	1000	+	.	gene_id "MSTRG.63036"; transcript_id "MSTRG.63036.38"; exon_number "5";
chr15	StringTie	exon	43765450	43765566	1000	+	.	gene_id "MSTRG.63036"; transcript_id "MSTRG.63036.38"; exon_number "6";
chr15	StringTie	exon	43765887	43766012	1000	+	.	gene_id "MSTRG.63036"; transcript_id "MSTRG.63036.38"; exon_number "7";
chr15	StringTie	exon	43766728	43766910	1000	+	.	gene_id "MSTRG.63036"; transcript_id "MSTRG.63036.38"; exon_number "8";
chr15	StringTie	exon	43768489	43768597	1000	+	.	gene_id "MSTRG.63036"; transcript_id "MSTRG.63036.38"; exon_number "9";
chr15	StringTie	exon	43769518	43769646	1000	+	.	gene_id "MSTRG.63036"; transcript_id "MSTRG.63036.38"; exon_number "10";
chr15	StringTie	exon	43770250	43770329	1000	+	.	gene_id "MSTRG.63036"; transcript_id "MSTRG.63036.38"; exon_number "11";
chr15	StringTie	exon	43770523	43770580	1000	+	.	gene_id "MSTRG.63036"; transcript_id "MSTRG.63036.38"; exon_number "12";
chr15	StringTie	exon	43771106	43771456	1000	+	.	gene_id "MSTRG.63036"; transcript_id "MSTRG.63036.38"; exon_number "13";
chr15	StringTie	transcript	43746443	43771600	1000	+	.	gene_id "MSTRG.63036"; transcript_id "MSTRG.63036.39";
chr15	StringTie	exon	43746443	43746705	1000	+	.	gene_id "MSTRG.63036"; transcript_id "MSTRG.63036.39"; exon_number "1";
chr15	StringTie	exon	43753824	43753902	1000	+	.	gene_id "MSTRG.63036"; transcript_id "MSTRG.63036.39"; exon_number "2";
chr15	StringTie	exon	43756649	43756766	1000	+	.	gene_id "MSTRG.63036"; transcript_id "MSTRG.63036.39"; exon_number "3";
chr15	StringTie	exon	43761424	43761531	1000	+	.	gene_id "MSTRG.63036"; transcript_id "MSTRG.63036.39"; exon_number "4";
chr15	StringTie	exon	43763077	43763206	1000	+	.	gene_id "MSTRG.63036"; transcript_id "MSTRG.63036.39"; exon_number "5";
chr15	StringTie	exon	43765450	43765566	1000	+	.	gene_id "MSTRG.63036"; transcript_id "MSTRG.63036.39"; exon_number "6";
chr15	StringTie	exon	43765887	43766012	1000	+	.	gene_id "MSTRG.63036"; transcript_id "MSTRG.63036.39"; exon_number "7";
chr15	StringTie	exon	43766728	43766910	1000	+	.	gene_id "MSTRG.63036"; transcript_id "MSTRG.63036.39"; exon_number "8";
chr15	StringTie	exon	43768489	43768597	1000	+	.	gene_id "MSTRG.63036"; transcript_id "MSTRG.63036.39"; exon_number "9";
chr15	StringTie	exon	43769518	43769646	1000	+	.	gene_id "MSTRG.63036"; transcript_id "MSTRG.63036.39"; exon_number "10";
chr15	StringTie	exon	43770250	43770329	1000	+	.	gene_id "MSTRG.63036"; transcript_id "MSTRG.63036.39"; exon_number "11";
chr15	StringTie	exon	43770523	43770580	1000	+	.	gene_id "MSTRG.63036"; transcript_id "MSTRG.63036.39"; exon_number "12";
chr15	StringTie	exon	43771105	43771600	1000	+	.	gene_id "MSTRG.63036"; transcript_id "MSTRG.63036.39"; exon_number "13";
chr15	StringTie	transcript	43746308	43773044	1000	+	.	gene_id "MSTRG.63036"; transcript_id "MSTRG.63036.4";
chr15	StringTie	exon	43746308	43746706	1000	+	.	gene_id "MSTRG.63036"; transcript_id "MSTRG.63036.4"; exon_number "1";
chr15	StringTie	exon	43753824	43753902	1000	+	.	gene_id "MSTRG.63036"; transcript_id "MSTRG.63036.4"; exon_number "2";
chr15	StringTie	exon	43756649	43756766	1000	+	.	gene_id "MSTRG.63036"; transcript_id "MSTRG.63036.4"; exon_number "3";
chr15	StringTie	exon	43761424	43761531	1000	+	.	gene_id "MSTRG.63036"; transcript_id "MSTRG.63036.4"; exon_number "4";
chr15	StringTie	exon	43763077	43763206	1000	+	.	gene_id "MSTRG.63036"; transcript_id "MSTRG.63036.4"; exon_number "5";
chr15	StringTie	exon	43765450	43765566	1000	+	.	gene_id "MSTRG.63036"; transcript_id "MSTRG.63036.4"; exon_number "6";
chr15	StringTie	exon	43765887	43766012	1000	+	.	gene_id "MSTRG.63036"; transcript_id "MSTRG.63036.4"; exon_number "7";
chr15	StringTie	exon	43766728	43766910	1000	+	.	gene_id "MSTRG.63036"; transcript_id "MSTRG.63036.4"; exon_number "8";
chr15	StringTie	exon	43768489	43768597	1000	+	.	gene_id "MSTRG.63036"; transcript_id "MSTRG.63036.4"; exon_number "9";
chr15	StringTie	exon	43769518	43769646	1000	+	.	gene_id "MSTRG.63036"; transcript_id "MSTRG.63036.4"; exon_number "10";
chr15	StringTie	exon	43770255	43770329	1000	+	.	gene_id "MSTRG.63036"; transcript_id "MSTRG.63036.4"; exon_number "11";
chr15	StringTie	exon	43770523	43770580	1000	+	.	gene_id "MSTRG.63036"; transcript_id "MSTRG.63036.4"; exon_number "12";
chr15	StringTie	exon	43771105	43773044	1000	+	.	gene_id "MSTRG.63036"; transcript_id "MSTRG.63036.4"; exon_number "13";
chr15	StringTie	transcript	43746443	43771600	1000	+	.	gene_id "MSTRG.63036"; transcript_id "MSTRG.63036.40";
chr15	StringTie	exon	43746443	43746705	1000	+	.	gene_id "MSTRG.63036"; transcript_id "MSTRG.63036.40"; exon_number "1";
chr15	StringTie	exon	43753824	43753902	1000	+	.	gene_id "MSTRG.63036"; transcript_id "MSTRG.63036.40"; exon_number "2";
chr15	StringTie	exon	43756649	43756766	1000	+	.	gene_id "MSTRG.63036"; transcript_id "MSTRG.63036.40"; exon_number "3";
chr15	StringTie	exon	43761424	43761531	1000	+	.	gene_id "MSTRG.63036"; transcript_id "MSTRG.63036.40"; exon_number "4";
chr15	StringTie	exon	43763077	43763206	1000	+	.	gene_id "MSTRG.63036"; transcript_id "MSTRG.63036.40"; exon_number "5";
chr15	StringTie	exon	43765450	43765566	1000	+	.	gene_id "MSTRG.63036"; transcript_id "MSTRG.63036.40"; exon_number "6";
chr15	StringTie	exon	43765887	43766012	1000	+	.	gene_id "MSTRG.63036"; transcript_id "MSTRG.63036.40"; exon_number "7";
chr15	StringTie	exon	43766728	43766910	1000	+	.	gene_id "MSTRG.63036"; transcript_id "MSTRG.63036.40"; exon_number "8";
chr15	StringTie	exon	43768489	43768597	1000	+	.	gene_id "MSTRG.63036"; transcript_id "MSTRG.63036.40"; exon_number "9";
chr15	StringTie	exon	43769518	43769646	1000	+	.	gene_id "MSTRG.63036"; transcript_id "MSTRG.63036.40"; exon_number "10";
chr15	StringTie	exon	43770255	43770329	1000	+	.	gene_id "MSTRG.63036"; transcript_id "MSTRG.63036.40"; exon_number "11";
chr15	StringTie	exon	43770523	43770580	1000	+	.	gene_id "MSTRG.63036"; transcript_id "MSTRG.63036.40"; exon_number "12";
chr15	StringTie	exon	43771105	43771600	1000	+	.	gene_id "MSTRG.63036"; transcript_id "MSTRG.63036.40"; exon_number "13";
chr15	StringTie	transcript	43746449	43771458	1000	+	.	gene_id "MSTRG.63036"; transcript_id "MSTRG.63036.41";
chr15	StringTie	exon	43746449	43746706	1000	+	.	gene_id "MSTRG.63036"; transcript_id "MSTRG.63036.41"; exon_number "1";
chr15	StringTie	exon	43753824	43753902	1000	+	.	gene_id "MSTRG.63036"; transcript_id "MSTRG.63036.41"; exon_number "2";
chr15	StringTie	exon	43756649	43756766	1000	+	.	gene_id "MSTRG.63036"; transcript_id "MSTRG.63036.41"; exon_number "3";
chr15	StringTie	exon	43761424	43761531	1000	+	.	gene_id "MSTRG.63036"; transcript_id "MSTRG.63036.41"; exon_number "4";
chr15	StringTie	exon	43763077	43763206	1000	+	.	gene_id "MSTRG.63036"; transcript_id "MSTRG.63036.41"; exon_number "5";
chr15	StringTie	exon	43765450	43765566	1000	+	.	gene_id "MSTRG.63036"; transcript_id "MSTRG.63036.41"; exon_number "6";
chr15	StringTie	exon	43765887	43766012	1000	+	.	gene_id "MSTRG.63036"; transcript_id "MSTRG.63036.41"; exon_number "7";
chr15	StringTie	exon	43766728	43766910	1000	+	.	gene_id "MSTRG.63036"; transcript_id "MSTRG.63036.41"; exon_number "8";
chr15	StringTie	exon	43768489	43768597	1000	+	.	gene_id "MSTRG.63036"; transcript_id "MSTRG.63036.41"; exon_number "9";
chr15	StringTie	exon	43769518	43769646	1000	+	.	gene_id "MSTRG.63036"; transcript_id "MSTRG.63036.41"; exon_number "10";
chr15	StringTie	exon	43770250	43770329	1000	+	.	gene_id "MSTRG.63036"; transcript_id "MSTRG.63036.41"; exon_number "11";
chr15	StringTie	exon	43770523	43770576	1000	+	.	gene_id "MSTRG.63036"; transcript_id "MSTRG.63036.41"; exon_number "12";
chr15	StringTie	exon	43771105	43771458	1000	+	.	gene_id "MSTRG.63036"; transcript_id "MSTRG.63036.41"; exon_number "13";
chr15	StringTie	transcript	43746453	43771460	1000	+	.	gene_id "MSTRG.63036"; transcript_id "MSTRG.63036.42";
chr15	StringTie	exon	43746453	43746706	1000	+	.	gene_id "MSTRG.63036"; transcript_id "MSTRG.63036.42"; exon_number "1";
chr15	StringTie	exon	43752802	43752946	1000	+	.	gene_id "MSTRG.63036"; transcript_id "MSTRG.63036.42"; exon_number "2";
chr15	StringTie	exon	43753824	43753902	1000	+	.	gene_id "MSTRG.63036"; transcript_id "MSTRG.63036.42"; exon_number "3";
chr15	StringTie	exon	43756649	43756766	1000	+	.	gene_id "MSTRG.63036"; transcript_id "MSTRG.63036.42"; exon_number "4";
chr15	StringTie	exon	43761424	43761530	1000	+	.	gene_id "MSTRG.63036"; transcript_id "MSTRG.63036.42"; exon_number "5";
chr15	StringTie	exon	43763077	43763206	1000	+	.	gene_id "MSTRG.63036"; transcript_id "MSTRG.63036.42"; exon_number "6";
chr15	StringTie	exon	43765450	43765566	1000	+	.	gene_id "MSTRG.63036"; transcript_id "MSTRG.63036.42"; exon_number "7";
chr15	StringTie	exon	43765887	43766012	1000	+	.	gene_id "MSTRG.63036"; transcript_id "MSTRG.63036.42"; exon_number "8";
chr15	StringTie	exon	43766728	43766910	1000	+	.	gene_id "MSTRG.63036"; transcript_id "MSTRG.63036.42"; exon_number "9";
chr15	StringTie	exon	43768489	43768597	1000	+	.	gene_id "MSTRG.63036"; transcript_id "MSTRG.63036.42"; exon_number "10";
chr15	StringTie	exon	43769518	43769646	1000	+	.	gene_id "MSTRG.63036"; transcript_id "MSTRG.63036.42"; exon_number "11";
chr15	StringTie	exon	43770250	43770329	1000	+	.	gene_id "MSTRG.63036"; transcript_id "MSTRG.63036.42"; exon_number "12";
chr15	StringTie	exon	43770523	43770580	1000	+	.	gene_id "MSTRG.63036"; transcript_id "MSTRG.63036.42"; exon_number "13";
chr15	StringTie	exon	43771105	43771460	1000	+	.	gene_id "MSTRG.63036"; transcript_id "MSTRG.63036.42"; exon_number "14";
chr15	StringTie	transcript	43746453	43771466	1000	+	.	gene_id "MSTRG.63036"; transcript_id "MSTRG.63036.43";
chr15	StringTie	exon	43746453	43746706	1000	+	.	gene_id "MSTRG.63036"; transcript_id "MSTRG.63036.43"; exon_number "1";
chr15	StringTie	exon	43752802	43752946	1000	+	.	gene_id "MSTRG.63036"; transcript_id "MSTRG.63036.43"; exon_number "2";
chr15	StringTie	exon	43753824	43753902	1000	+	.	gene_id "MSTRG.63036"; transcript_id "MSTRG.63036.43"; exon_number "3";
chr15	StringTie	exon	43756649	43756766	1000	+	.	gene_id "MSTRG.63036"; transcript_id "MSTRG.63036.43"; exon_number "4";
chr15	StringTie	exon	43761424	43761531	1000	+	.	gene_id "MSTRG.63036"; transcript_id "MSTRG.63036.43"; exon_number "5";
chr15	StringTie	exon	43763077	43763206	1000	+	.	gene_id "MSTRG.63036"; transcript_id "MSTRG.63036.43"; exon_number "6";
chr15	StringTie	exon	43765450	43765566	1000	+	.	gene_id "MSTRG.63036"; transcript_id "MSTRG.63036.43"; exon_number "7";
chr15	StringTie	exon	43765887	43766012	1000	+	.	gene_id "MSTRG.63036"; transcript_id "MSTRG.63036.43"; exon_number "8";
chr15	StringTie	exon	43766728	43766910	1000	+	.	gene_id "MSTRG.63036"; transcript_id "MSTRG.63036.43"; exon_number "9";
chr15	StringTie	exon	43768489	43768597	1000	+	.	gene_id "MSTRG.63036"; transcript_id "MSTRG.63036.43"; exon_number "10";
chr15	StringTie	exon	43769518	43769646	1000	+	.	gene_id "MSTRG.63036"; transcript_id "MSTRG.63036.43"; exon_number "11";
chr15	StringTie	exon	43770255	43770329	1000	+	.	gene_id "MSTRG.63036"; transcript_id "MSTRG.63036.43"; exon_number "12";
chr15	StringTie	exon	43770523	43770580	1000	+	.	gene_id "MSTRG.63036"; transcript_id "MSTRG.63036.43"; exon_number "13";
chr15	StringTie	exon	43771105	43771466	1000	+	.	gene_id "MSTRG.63036"; transcript_id "MSTRG.63036.43"; exon_number "14";
chr15	StringTie	transcript	43746497	43771459	1000	+	.	gene_id "MSTRG.63036"; transcript_id "MSTRG.63036.46";
chr15	StringTie	exon	43746497	43746704	1000	+	.	gene_id "MSTRG.63036"; transcript_id "MSTRG.63036.46"; exon_number "1";
chr15	StringTie	exon	43753825	43753902	1000	+	.	gene_id "MSTRG.63036"; transcript_id "MSTRG.63036.46"; exon_number "2";
chr15	StringTie	exon	43756649	43756766	1000	+	.	gene_id "MSTRG.63036"; transcript_id "MSTRG.63036.46"; exon_number "3";
chr15	StringTie	exon	43761424	43761531	1000	+	.	gene_id "MSTRG.63036"; transcript_id "MSTRG.63036.46"; exon_number "4";
chr15	StringTie	exon	43763077	43763206	1000	+	.	gene_id "MSTRG.63036"; transcript_id "MSTRG.63036.46"; exon_number "5";
chr15	StringTie	exon	43765450	43765566	1000	+	.	gene_id "MSTRG.63036"; transcript_id "MSTRG.63036.46"; exon_number "6";
chr15	StringTie	exon	43765887	43766012	1000	+	.	gene_id "MSTRG.63036"; transcript_id "MSTRG.63036.46"; exon_number "7";
chr15	StringTie	exon	43766728	43766910	1000	+	.	gene_id "MSTRG.63036"; transcript_id "MSTRG.63036.46"; exon_number "8";
chr15	StringTie	exon	43768489	43768597	1000	+	.	gene_id "MSTRG.63036"; transcript_id "MSTRG.63036.46"; exon_number "9";
chr15	StringTie	exon	43769518	43769646	1000	+	.	gene_id "MSTRG.63036"; transcript_id "MSTRG.63036.46"; exon_number "10";
chr15	StringTie	exon	43770250	43770329	1000	+	.	gene_id "MSTRG.63036"; transcript_id "MSTRG.63036.46"; exon_number "11";
chr15	StringTie	exon	43770523	43770580	1000	+	.	gene_id "MSTRG.63036"; transcript_id "MSTRG.63036.46"; exon_number "12";
chr15	StringTie	exon	43771105	43771459	1000	+	.	gene_id "MSTRG.63036"; transcript_id "MSTRG.63036.46"; exon_number "13";
chr15	StringTie	transcript	43746517	43771458	1000	+	.	gene_id "MSTRG.63036"; transcript_id "MSTRG.63036.47";
chr15	StringTie	exon	43746517	43746706	1000	+	.	gene_id "MSTRG.63036"; transcript_id "MSTRG.63036.47"; exon_number "1";
chr15	StringTie	exon	43753826	43753902	1000	+	.	gene_id "MSTRG.63036"; transcript_id "MSTRG.63036.47"; exon_number "2";
chr15	StringTie	exon	43756649	43756739	1000	+	.	gene_id "MSTRG.63036"; transcript_id "MSTRG.63036.47"; exon_number "3";
chr15	StringTie	exon	43761453	43761531	1000	+	.	gene_id "MSTRG.63036"; transcript_id "MSTRG.63036.47"; exon_number "4";
chr15	StringTie	exon	43763077	43763206	1000	+	.	gene_id "MSTRG.63036"; transcript_id "MSTRG.63036.47"; exon_number "5";
chr15	StringTie	exon	43765450	43765566	1000	+	.	gene_id "MSTRG.63036"; transcript_id "MSTRG.63036.47"; exon_number "6";
chr15	StringTie	exon	43765887	43766012	1000	+	.	gene_id "MSTRG.63036"; transcript_id "MSTRG.63036.47"; exon_number "7";
chr15	StringTie	exon	43766728	43766910	1000	+	.	gene_id "MSTRG.63036"; transcript_id "MSTRG.63036.47"; exon_number "8";
chr15	StringTie	exon	43768489	43768597	1000	+	.	gene_id "MSTRG.63036"; transcript_id "MSTRG.63036.47"; exon_number "9";
chr15	StringTie	exon	43769518	43769646	1000	+	.	gene_id "MSTRG.63036"; transcript_id "MSTRG.63036.47"; exon_number "10";
chr15	StringTie	exon	43770250	43770329	1000	+	.	gene_id "MSTRG.63036"; transcript_id "MSTRG.63036.47"; exon_number "11";
chr15	StringTie	exon	43770523	43770580	1000	+	.	gene_id "MSTRG.63036"; transcript_id "MSTRG.63036.47"; exon_number "12";
chr15	StringTie	exon	43771105	43771458	1000	+	.	gene_id "MSTRG.63036"; transcript_id "MSTRG.63036.47"; exon_number "13";
chr15	StringTie	transcript	43761439	43773278	1000	+	.	gene_id "MSTRG.63036"; transcript_id "MSTRG.63036.49";
chr15	StringTie	exon	43761439	43761531	1000	+	.	gene_id "MSTRG.63036"; transcript_id "MSTRG.63036.49"; exon_number "1";
chr15	StringTie	exon	43770250	43770329	1000	+	.	gene_id "MSTRG.63036"; transcript_id "MSTRG.63036.49"; exon_number "2";
chr15	StringTie	exon	43770523	43770580	1000	+	.	gene_id "MSTRG.63036"; transcript_id "MSTRG.63036.49"; exon_number "3";
chr15	StringTie	exon	43771105	43773278	1000	+	.	gene_id "MSTRG.63036"; transcript_id "MSTRG.63036.49"; exon_number "4";
chr15	StringTie	transcript	43746315	43771457	1000	+	.	gene_id "MSTRG.63036"; transcript_id "MSTRG.63036.5";
chr15	StringTie	exon	43746315	43746706	1000	+	.	gene_id "MSTRG.63036"; transcript_id "MSTRG.63036.5"; exon_number "1";
chr15	StringTie	exon	43753824	43753902	1000	+	.	gene_id "MSTRG.63036"; transcript_id "MSTRG.63036.5"; exon_number "2";
chr15	StringTie	exon	43756649	43756766	1000	+	.	gene_id "MSTRG.63036"; transcript_id "MSTRG.63036.5"; exon_number "3";
chr15	StringTie	exon	43761437	43761531	1000	+	.	gene_id "MSTRG.63036"; transcript_id "MSTRG.63036.5"; exon_number "4";
chr15	StringTie	exon	43763077	43763206	1000	+	.	gene_id "MSTRG.63036"; transcript_id "MSTRG.63036.5"; exon_number "5";
chr15	StringTie	exon	43765450	43765566	1000	+	.	gene_id "MSTRG.63036"; transcript_id "MSTRG.63036.5"; exon_number "6";
chr15	StringTie	exon	43765887	43766012	1000	+	.	gene_id "MSTRG.63036"; transcript_id "MSTRG.63036.5"; exon_number "7";
chr15	StringTie	exon	43766728	43766910	1000	+	.	gene_id "MSTRG.63036"; transcript_id "MSTRG.63036.5"; exon_number "8";
chr15	StringTie	exon	43768489	43768597	1000	+	.	gene_id "MSTRG.63036"; transcript_id "MSTRG.63036.5"; exon_number "9";
chr15	StringTie	exon	43769518	43769646	1000	+	.	gene_id "MSTRG.63036"; transcript_id "MSTRG.63036.5"; exon_number "10";
chr15	StringTie	exon	43770255	43770329	1000	+	.	gene_id "MSTRG.63036"; transcript_id "MSTRG.63036.5"; exon_number "11";
chr15	StringTie	exon	43770523	43770580	1000	+	.	gene_id "MSTRG.63036"; transcript_id "MSTRG.63036.5"; exon_number "12";
chr15	StringTie	exon	43771105	43771457	1000	+	.	gene_id "MSTRG.63036"; transcript_id "MSTRG.63036.5"; exon_number "13";
chr15	StringTie	transcript	43776070	43801885	1000	+	.	gene_id "MSTRG.63036"; transcript_id "MSTRG.63036.51";
chr15	StringTie	exon	43776070	43776170	1000	+	.	gene_id "MSTRG.63036"; transcript_id "MSTRG.63036.51"; exon_number "1";
chr15	StringTie	exon	43777134	43777502	1000	+	.	gene_id "MSTRG.63036"; transcript_id "MSTRG.63036.51"; exon_number "2";
chr15	StringTie	exon	43785410	43785534	1000	+	.	gene_id "MSTRG.63036"; transcript_id "MSTRG.63036.51"; exon_number "3";
chr15	StringTie	exon	43791976	43792383	1000	+	.	gene_id "MSTRG.63036"; transcript_id "MSTRG.63036.51"; exon_number "4";
chr15	StringTie	exon	43792975	43793083	1000	+	.	gene_id "MSTRG.63036"; transcript_id "MSTRG.63036.51"; exon_number "5";
chr15	StringTie	exon	43793710	43800148	1000	+	.	gene_id "MSTRG.63036"; transcript_id "MSTRG.63036.51"; exon_number "6";
chr15	StringTie	exon	43800495	43800784	1000	+	.	gene_id "MSTRG.63036"; transcript_id "MSTRG.63036.51"; exon_number "7";
chr15	StringTie	exon	43801132	43801187	1000	+	.	gene_id "MSTRG.63036"; transcript_id "MSTRG.63036.51"; exon_number "8";
chr15	StringTie	exon	43801518	43801569	1000	+	.	gene_id "MSTRG.63036"; transcript_id "MSTRG.63036.51"; exon_number "9";
chr15	StringTie	exon	43801711	43801885	1000	+	.	gene_id "MSTRG.63036"; transcript_id "MSTRG.63036.51"; exon_number "10";
chr15	StringTie	transcript	43777082	43796089	1000	+	.	gene_id "MSTRG.63036"; transcript_id "MSTRG.63036.52";
chr15	StringTie	exon	43777082	43777502	1000	+	.	gene_id "MSTRG.63036"; transcript_id "MSTRG.63036.52"; exon_number "1";
chr15	StringTie	exon	43785410	43785534	1000	+	.	gene_id "MSTRG.63036"; transcript_id "MSTRG.63036.52"; exon_number "2";
chr15	StringTie	exon	43792117	43792383	1000	+	.	gene_id "MSTRG.63036"; transcript_id "MSTRG.63036.52"; exon_number "3";
chr15	StringTie	exon	43792975	43793083	1000	+	.	gene_id "MSTRG.63036"; transcript_id "MSTRG.63036.52"; exon_number "4";
chr15	StringTie	exon	43793710	43793936	1000	+	.	gene_id "MSTRG.63036"; transcript_id "MSTRG.63036.52"; exon_number "5";
chr15	StringTie	exon	43794374	43796089	1000	+	.	gene_id "MSTRG.63036"; transcript_id "MSTRG.63036.52"; exon_number "6";
chr15	StringTie	transcript	43777082	43802995	1000	+	.	gene_id "MSTRG.63036"; transcript_id "MSTRG.63036.53";
chr15	StringTie	exon	43777082	43777502	1000	+	.	gene_id "MSTRG.63036"; transcript_id "MSTRG.63036.53"; exon_number "1";
chr15	StringTie	exon	43791976	43792383	1000	+	.	gene_id "MSTRG.63036"; transcript_id "MSTRG.63036.53"; exon_number "2";
chr15	StringTie	exon	43792975	43793083	1000	+	.	gene_id "MSTRG.63036"; transcript_id "MSTRG.63036.53"; exon_number "3";
chr15	StringTie	exon	43793710	43793936	1000	+	.	gene_id "MSTRG.63036"; transcript_id "MSTRG.63036.53"; exon_number "4";
chr15	StringTie	exon	43798944	43800148	1000	+	.	gene_id "MSTRG.63036"; transcript_id "MSTRG.63036.53"; exon_number "5";
chr15	StringTie	exon	43800495	43800784	1000	+	.	gene_id "MSTRG.63036"; transcript_id "MSTRG.63036.53"; exon_number "6";
chr15	StringTie	exon	43801132	43801187	1000	+	.	gene_id "MSTRG.63036"; transcript_id "MSTRG.63036.53"; exon_number "7";
chr15	StringTie	exon	43801518	43801569	1000	+	.	gene_id "MSTRG.63036"; transcript_id "MSTRG.63036.53"; exon_number "8";
chr15	StringTie	exon	43801711	43802995	1000	+	.	gene_id "MSTRG.63036"; transcript_id "MSTRG.63036.53"; exon_number "9";
chr15	StringTie	transcript	43777082	43801872	1000	+	.	gene_id "MSTRG.63036"; transcript_id "MSTRG.63036.54";
chr15	StringTie	exon	43777082	43777502	1000	+	.	gene_id "MSTRG.63036"; transcript_id "MSTRG.63036.54"; exon_number "1";
chr15	StringTie	exon	43785410	43785534	1000	+	.	gene_id "MSTRG.63036"; transcript_id "MSTRG.63036.54"; exon_number "2";
chr15	StringTie	exon	43791263	43792383	1000	+	.	gene_id "MSTRG.63036"; transcript_id "MSTRG.63036.54"; exon_number "3";
chr15	StringTie	exon	43792975	43793083	1000	+	.	gene_id "MSTRG.63036"; transcript_id "MSTRG.63036.54"; exon_number "4";
chr15	StringTie	exon	43793710	43798192	1000	+	.	gene_id "MSTRG.63036"; transcript_id "MSTRG.63036.54"; exon_number "5";
chr15	StringTie	exon	43799619	43800784	1000	+	.	gene_id "MSTRG.63036"; transcript_id "MSTRG.63036.54"; exon_number "6";
chr15	StringTie	exon	43801132	43801187	1000	+	.	gene_id "MSTRG.63036"; transcript_id "MSTRG.63036.54"; exon_number "7";
chr15	StringTie	exon	43801518	43801569	1000	+	.	gene_id "MSTRG.63036"; transcript_id "MSTRG.63036.54"; exon_number "8";
chr15	StringTie	exon	43801711	43801872	1000	+	.	gene_id "MSTRG.63036"; transcript_id "MSTRG.63036.54"; exon_number "9";
chr15	StringTie	transcript	43777082	43801880	1000	+	.	gene_id "MSTRG.63036"; transcript_id "MSTRG.63036.55";
chr15	StringTie	exon	43777082	43777502	1000	+	.	gene_id "MSTRG.63036"; transcript_id "MSTRG.63036.55"; exon_number "1";
chr15	StringTie	exon	43785418	43785534	1000	+	.	gene_id "MSTRG.63036"; transcript_id "MSTRG.63036.55"; exon_number "2";
chr15	StringTie	exon	43791976	43792383	1000	+	.	gene_id "MSTRG.63036"; transcript_id "MSTRG.63036.55"; exon_number "3";
chr15	StringTie	exon	43792975	43793083	1000	+	.	gene_id "MSTRG.63036"; transcript_id "MSTRG.63036.55"; exon_number "4";
chr15	StringTie	exon	43793710	43793936	1000	+	.	gene_id "MSTRG.63036"; transcript_id "MSTRG.63036.55"; exon_number "5";
chr15	StringTie	exon	43798944	43800784	1000	+	.	gene_id "MSTRG.63036"; transcript_id "MSTRG.63036.55"; exon_number "6";
chr15	StringTie	exon	43801132	43801187	1000	+	.	gene_id "MSTRG.63036"; transcript_id "MSTRG.63036.55"; exon_number "7";
chr15	StringTie	exon	43801518	43801569	1000	+	.	gene_id "MSTRG.63036"; transcript_id "MSTRG.63036.55"; exon_number "8";
chr15	StringTie	exon	43801711	43801880	1000	+	.	gene_id "MSTRG.63036"; transcript_id "MSTRG.63036.55"; exon_number "9";
chr15	StringTie	transcript	43777082	43801859	1000	+	.	gene_id "MSTRG.63036"; transcript_id "MSTRG.63036.56";
chr15	StringTie	exon	43777082	43777502	1000	+	.	gene_id "MSTRG.63036"; transcript_id "MSTRG.63036.56"; exon_number "1";
chr15	StringTie	exon	43785410	43785534	1000	+	.	gene_id "MSTRG.63036"; transcript_id "MSTRG.63036.56"; exon_number "2";
chr15	StringTie	exon	43791263	43792383	1000	+	.	gene_id "MSTRG.63036"; transcript_id "MSTRG.63036.56"; exon_number "3";
chr15	StringTie	exon	43792975	43793083	1000	+	.	gene_id "MSTRG.63036"; transcript_id "MSTRG.63036.56"; exon_number "4";
chr15	StringTie	exon	43793710	43793936	1000	+	.	gene_id "MSTRG.63036"; transcript_id "MSTRG.63036.56"; exon_number "5";
chr15	StringTie	exon	43798869	43800784	1000	+	.	gene_id "MSTRG.63036"; transcript_id "MSTRG.63036.56"; exon_number "6";
chr15	StringTie	exon	43801132	43801187	1000	+	.	gene_id "MSTRG.63036"; transcript_id "MSTRG.63036.56"; exon_number "7";
chr15	StringTie	exon	43801518	43801569	1000	+	.	gene_id "MSTRG.63036"; transcript_id "MSTRG.63036.56"; exon_number "8";
chr15	StringTie	exon	43801711	43801859	1000	+	.	gene_id "MSTRG.63036"; transcript_id "MSTRG.63036.56"; exon_number "9";
chr15	StringTie	transcript	43777082	43802291	1000	+	.	gene_id "MSTRG.63036"; transcript_id "MSTRG.63036.57";
chr15	StringTie	exon	43777082	43777502	1000	+	.	gene_id "MSTRG.63036"; transcript_id "MSTRG.63036.57"; exon_number "1";
chr15	StringTie	exon	43785410	43785534	1000	+	.	gene_id "MSTRG.63036"; transcript_id "MSTRG.63036.57"; exon_number "2";
chr15	StringTie	exon	43791976	43792383	1000	+	.	gene_id "MSTRG.63036"; transcript_id "MSTRG.63036.57"; exon_number "3";
chr15	StringTie	exon	43792975	43793083	1000	+	.	gene_id "MSTRG.63036"; transcript_id "MSTRG.63036.57"; exon_number "4";
chr15	StringTie	exon	43793710	43793936	1000	+	.	gene_id "MSTRG.63036"; transcript_id "MSTRG.63036.57"; exon_number "5";
chr15	StringTie	exon	43798944	43800784	1000	+	.	gene_id "MSTRG.63036"; transcript_id "MSTRG.63036.57"; exon_number "6";
chr15	StringTie	exon	43801132	43801187	1000	+	.	gene_id "MSTRG.63036"; transcript_id "MSTRG.63036.57"; exon_number "7";
chr15	StringTie	exon	43801518	43801569	1000	+	.	gene_id "MSTRG.63036"; transcript_id "MSTRG.63036.57"; exon_number "8";
chr15	StringTie	exon	43801711	43802291	1000	+	.	gene_id "MSTRG.63036"; transcript_id "MSTRG.63036.57"; exon_number "9";
chr15	StringTie	transcript	43777082	43802117	1000	+	.	gene_id "MSTRG.63036"; transcript_id "MSTRG.63036.58";
chr15	StringTie	exon	43777082	43777502	1000	+	.	gene_id "MSTRG.63036"; transcript_id "MSTRG.63036.58"; exon_number "1";
chr15	StringTie	exon	43791976	43792383	1000	+	.	gene_id "MSTRG.63036"; transcript_id "MSTRG.63036.58"; exon_number "2";
chr15	StringTie	exon	43792975	43793083	1000	+	.	gene_id "MSTRG.63036"; transcript_id "MSTRG.63036.58"; exon_number "3";
chr15	StringTie	exon	43793710	43793936	1000	+	.	gene_id "MSTRG.63036"; transcript_id "MSTRG.63036.58"; exon_number "4";
chr15	StringTie	exon	43794374	43799107	1000	+	.	gene_id "MSTRG.63036"; transcript_id "MSTRG.63036.58"; exon_number "5";
chr15	StringTie	exon	43799358	43800148	1000	+	.	gene_id "MSTRG.63036"; transcript_id "MSTRG.63036.58"; exon_number "6";
chr15	StringTie	exon	43800495	43800784	1000	+	.	gene_id "MSTRG.63036"; transcript_id "MSTRG.63036.58"; exon_number "7";
chr15	StringTie	exon	43801132	43801187	1000	+	.	gene_id "MSTRG.63036"; transcript_id "MSTRG.63036.58"; exon_number "8";
chr15	StringTie	exon	43801518	43801569	1000	+	.	gene_id "MSTRG.63036"; transcript_id "MSTRG.63036.58"; exon_number "9";
chr15	StringTie	exon	43801711	43802117	1000	+	.	gene_id "MSTRG.63036"; transcript_id "MSTRG.63036.58"; exon_number "10";
chr15	StringTie	transcript	43777087	43794048	1000	+	.	gene_id "MSTRG.63036"; transcript_id "MSTRG.63036.59";
chr15	StringTie	exon	43777087	43777502	1000	+	.	gene_id "MSTRG.63036"; transcript_id "MSTRG.63036.59"; exon_number "1";
chr15	StringTie	exon	43785410	43785534	1000	+	.	gene_id "MSTRG.63036"; transcript_id "MSTRG.63036.59"; exon_number "2";
chr15	StringTie	exon	43792108	43792383	1000	+	.	gene_id "MSTRG.63036"; transcript_id "MSTRG.63036.59"; exon_number "3";
chr15	StringTie	exon	43792975	43793083	1000	+	.	gene_id "MSTRG.63036"; transcript_id "MSTRG.63036.59"; exon_number "4";
chr15	StringTie	exon	43793710	43794048	1000	+	.	gene_id "MSTRG.63036"; transcript_id "MSTRG.63036.59"; exon_number "5";
chr15	StringTie	transcript	43746324	43771466	1000	+	.	gene_id "MSTRG.63036"; transcript_id "MSTRG.63036.6";
chr15	StringTie	exon	43746324	43746706	1000	+	.	gene_id "MSTRG.63036"; transcript_id "MSTRG.63036.6"; exon_number "1";
chr15	StringTie	exon	43753824	43753902	1000	+	.	gene_id "MSTRG.63036"; transcript_id "MSTRG.63036.6"; exon_number "2";
chr15	StringTie	exon	43756649	43756739	1000	+	.	gene_id "MSTRG.63036"; transcript_id "MSTRG.63036.6"; exon_number "3";
chr15	StringTie	exon	43761453	43761531	1000	+	.	gene_id "MSTRG.63036"; transcript_id "MSTRG.63036.6"; exon_number "4";
chr15	StringTie	exon	43763077	43763206	1000	+	.	gene_id "MSTRG.63036"; transcript_id "MSTRG.63036.6"; exon_number "5";
chr15	StringTie	exon	43765450	43765566	1000	+	.	gene_id "MSTRG.63036"; transcript_id "MSTRG.63036.6"; exon_number "6";
chr15	StringTie	exon	43765887	43766012	1000	+	.	gene_id "MSTRG.63036"; transcript_id "MSTRG.63036.6"; exon_number "7";
chr15	StringTie	exon	43766728	43766910	1000	+	.	gene_id "MSTRG.63036"; transcript_id "MSTRG.63036.6"; exon_number "8";
chr15	StringTie	exon	43768489	43768597	1000	+	.	gene_id "MSTRG.63036"; transcript_id "MSTRG.63036.6"; exon_number "9";
chr15	StringTie	exon	43769518	43769646	1000	+	.	gene_id "MSTRG.63036"; transcript_id "MSTRG.63036.6"; exon_number "10";
chr15	StringTie	exon	43770255	43770329	1000	+	.	gene_id "MSTRG.63036"; transcript_id "MSTRG.63036.6"; exon_number "11";
chr15	StringTie	exon	43770523	43770580	1000	+	.	gene_id "MSTRG.63036"; transcript_id "MSTRG.63036.6"; exon_number "12";
chr15	StringTie	exon	43771105	43771466	1000	+	.	gene_id "MSTRG.63036"; transcript_id "MSTRG.63036.6"; exon_number "13";
chr15	StringTie	transcript	43777087	43801869	1000	+	.	gene_id "MSTRG.63036"; transcript_id "MSTRG.63036.60";
chr15	StringTie	exon	43777087	43777502	1000	+	.	gene_id "MSTRG.63036"; transcript_id "MSTRG.63036.60"; exon_number "1";
chr15	StringTie	exon	43785412	43785534	1000	+	.	gene_id "MSTRG.63036"; transcript_id "MSTRG.63036.60"; exon_number "2";
chr15	StringTie	exon	43791976	43792383	1000	+	.	gene_id "MSTRG.63036"; transcript_id "MSTRG.63036.60"; exon_number "3";
chr15	StringTie	exon	43792975	43793083	1000	+	.	gene_id "MSTRG.63036"; transcript_id "MSTRG.63036.60"; exon_number "4";
chr15	StringTie	exon	43793710	43799107	1000	+	.	gene_id "MSTRG.63036"; transcript_id "MSTRG.63036.60"; exon_number "5";
chr15	StringTie	exon	43800060	43800784	1000	+	.	gene_id "MSTRG.63036"; transcript_id "MSTRG.63036.60"; exon_number "6";
chr15	StringTie	exon	43801132	43801187	1000	+	.	gene_id "MSTRG.63036"; transcript_id "MSTRG.63036.60"; exon_number "7";
chr15	StringTie	exon	43801518	43801569	1000	+	.	gene_id "MSTRG.63036"; transcript_id "MSTRG.63036.60"; exon_number "8";
chr15	StringTie	exon	43801711	43801869	1000	+	.	gene_id "MSTRG.63036"; transcript_id "MSTRG.63036.60"; exon_number "9";
chr15	StringTie	transcript	43777090	43794046	1000	+	.	gene_id "MSTRG.63036"; transcript_id "MSTRG.63036.62";
chr15	StringTie	exon	43777090	43777502	1000	+	.	gene_id "MSTRG.63036"; transcript_id "MSTRG.63036.62"; exon_number "1";
chr15	StringTie	exon	43785410	43785517	1000	+	.	gene_id "MSTRG.63036"; transcript_id "MSTRG.63036.62"; exon_number "2";
chr15	StringTie	exon	43791976	43792383	1000	+	.	gene_id "MSTRG.63036"; transcript_id "MSTRG.63036.62"; exon_number "3";
chr15	StringTie	exon	43792975	43793083	1000	+	.	gene_id "MSTRG.63036"; transcript_id "MSTRG.63036.62"; exon_number "4";
chr15	StringTie	exon	43793710	43794046	1000	+	.	gene_id "MSTRG.63036"; transcript_id "MSTRG.63036.62"; exon_number "5";
chr15	StringTie	transcript	43777092	43801873	1000	+	.	gene_id "MSTRG.63036"; transcript_id "MSTRG.63036.63";
chr15	StringTie	exon	43777092	43777502	1000	+	.	gene_id "MSTRG.63036"; transcript_id "MSTRG.63036.63"; exon_number "1";
chr15	StringTie	exon	43785418	43785534	1000	+	.	gene_id "MSTRG.63036"; transcript_id "MSTRG.63036.63"; exon_number "2";
chr15	StringTie	exon	43791976	43792383	1000	+	.	gene_id "MSTRG.63036"; transcript_id "MSTRG.63036.63"; exon_number "3";
chr15	StringTie	exon	43792975	43793083	1000	+	.	gene_id "MSTRG.63036"; transcript_id "MSTRG.63036.63"; exon_number "4";
chr15	StringTie	exon	43793710	43793992	1000	+	.	gene_id "MSTRG.63036"; transcript_id "MSTRG.63036.63"; exon_number "5";
chr15	StringTie	exon	43800517	43800784	1000	+	.	gene_id "MSTRG.63036"; transcript_id "MSTRG.63036.63"; exon_number "6";
chr15	StringTie	exon	43801132	43801187	1000	+	.	gene_id "MSTRG.63036"; transcript_id "MSTRG.63036.63"; exon_number "7";
chr15	StringTie	exon	43801518	43801569	1000	+	.	gene_id "MSTRG.63036"; transcript_id "MSTRG.63036.63"; exon_number "8";
chr15	StringTie	exon	43801711	43801873	1000	+	.	gene_id "MSTRG.63036"; transcript_id "MSTRG.63036.63"; exon_number "9";
chr15	StringTie	transcript	43777092	43801910	1000	+	.	gene_id "MSTRG.63036"; transcript_id "MSTRG.63036.64";
chr15	StringTie	exon	43777092	43777502	1000	+	.	gene_id "MSTRG.63036"; transcript_id "MSTRG.63036.64"; exon_number "1";
chr15	StringTie	exon	43785410	43785534	1000	+	.	gene_id "MSTRG.63036"; transcript_id "MSTRG.63036.64"; exon_number "2";
chr15	StringTie	exon	43791976	43792383	1000	+	.	gene_id "MSTRG.63036"; transcript_id "MSTRG.63036.64"; exon_number "3";
chr15	StringTie	exon	43792975	43793083	1000	+	.	gene_id "MSTRG.63036"; transcript_id "MSTRG.63036.64"; exon_number "4";
chr15	StringTie	exon	43793710	43799107	1000	+	.	gene_id "MSTRG.63036"; transcript_id "MSTRG.63036.64"; exon_number "5";
chr15	StringTie	exon	43799358	43800148	1000	+	.	gene_id "MSTRG.63036"; transcript_id "MSTRG.63036.64"; exon_number "6";
chr15	StringTie	exon	43800495	43800784	1000	+	.	gene_id "MSTRG.63036"; transcript_id "MSTRG.63036.64"; exon_number "7";
chr15	StringTie	exon	43801132	43801187	1000	+	.	gene_id "MSTRG.63036"; transcript_id "MSTRG.63036.64"; exon_number "8";
chr15	StringTie	exon	43801518	43801569	1000	+	.	gene_id "MSTRG.63036"; transcript_id "MSTRG.63036.64"; exon_number "9";
chr15	StringTie	exon	43801711	43801910	1000	+	.	gene_id "MSTRG.63036"; transcript_id "MSTRG.63036.64"; exon_number "10";
chr15	StringTie	transcript	43777096	43794045	1000	+	.	gene_id "MSTRG.63036"; transcript_id "MSTRG.63036.65";
chr15	StringTie	exon	43777096	43777502	1000	+	.	gene_id "MSTRG.63036"; transcript_id "MSTRG.63036.65"; exon_number "1";
chr15	StringTie	exon	43785410	43785534	1000	+	.	gene_id "MSTRG.63036"; transcript_id "MSTRG.63036.65"; exon_number "2";
chr15	StringTie	exon	43791976	43792383	1000	+	.	gene_id "MSTRG.63036"; transcript_id "MSTRG.63036.65"; exon_number "3";
chr15	StringTie	exon	43792975	43793083	1000	+	.	gene_id "MSTRG.63036"; transcript_id "MSTRG.63036.65"; exon_number "4";
chr15	StringTie	exon	43793710	43793789	1000	+	.	gene_id "MSTRG.63036"; transcript_id "MSTRG.63036.65"; exon_number "5";
chr15	StringTie	exon	43793817	43794045	1000	+	.	gene_id "MSTRG.63036"; transcript_id "MSTRG.63036.65"; exon_number "6";
chr15	StringTie	transcript	43777096	43803018	1000	+	.	gene_id "MSTRG.63036"; transcript_id "MSTRG.63036.66";
chr15	StringTie	exon	43777096	43777502	1000	+	.	gene_id "MSTRG.63036"; transcript_id "MSTRG.63036.66"; exon_number "1";
chr15	StringTie	exon	43785410	43785534	1000	+	.	gene_id "MSTRG.63036"; transcript_id "MSTRG.63036.66"; exon_number "2";
chr15	StringTie	exon	43791976	43792383	1000	+	.	gene_id "MSTRG.63036"; transcript_id "MSTRG.63036.66"; exon_number "3";
chr15	StringTie	exon	43792975	43793083	1000	+	.	gene_id "MSTRG.63036"; transcript_id "MSTRG.63036.66"; exon_number "4";
chr15	StringTie	exon	43793710	43793865	1000	+	.	gene_id "MSTRG.63036"; transcript_id "MSTRG.63036.66"; exon_number "5";
chr15	StringTie	exon	43798869	43800148	1000	+	.	gene_id "MSTRG.63036"; transcript_id "MSTRG.63036.66"; exon_number "6";
chr15	StringTie	exon	43800495	43800784	1000	+	.	gene_id "MSTRG.63036"; transcript_id "MSTRG.63036.66"; exon_number "7";
chr15	StringTie	exon	43801132	43801187	1000	+	.	gene_id "MSTRG.63036"; transcript_id "MSTRG.63036.66"; exon_number "8";
chr15	StringTie	exon	43801518	43801569	1000	+	.	gene_id "MSTRG.63036"; transcript_id "MSTRG.63036.66"; exon_number "9";
chr15	StringTie	exon	43801711	43803018	1000	+	.	gene_id "MSTRG.63036"; transcript_id "MSTRG.63036.66"; exon_number "10";
chr15	StringTie	transcript	43777097	43794048	1000	+	.	gene_id "MSTRG.63036"; transcript_id "MSTRG.63036.67";
chr15	StringTie	exon	43777097	43777502	1000	+	.	gene_id "MSTRG.63036"; transcript_id "MSTRG.63036.67"; exon_number "1";
chr15	StringTie	exon	43785410	43785534	1000	+	.	gene_id "MSTRG.63036"; transcript_id "MSTRG.63036.67"; exon_number "2";
chr15	StringTie	exon	43791976	43792017	1000	+	.	gene_id "MSTRG.63036"; transcript_id "MSTRG.63036.67"; exon_number "3";
chr15	StringTie	exon	43792199	43792383	1000	+	.	gene_id "MSTRG.63036"; transcript_id "MSTRG.63036.67"; exon_number "4";
chr15	StringTie	exon	43792975	43793083	1000	+	.	gene_id "MSTRG.63036"; transcript_id "MSTRG.63036.67"; exon_number "5";
chr15	StringTie	exon	43793710	43794048	1000	+	.	gene_id "MSTRG.63036"; transcript_id "MSTRG.63036.67"; exon_number "6";
chr15	StringTie	transcript	43777098	43801899	1000	+	.	gene_id "MSTRG.63036"; transcript_id "MSTRG.63036.68";
chr15	StringTie	exon	43777098	43777502	1000	+	.	gene_id "MSTRG.63036"; transcript_id "MSTRG.63036.68"; exon_number "1";
chr15	StringTie	exon	43785410	43785534	1000	+	.	gene_id "MSTRG.63036"; transcript_id "MSTRG.63036.68"; exon_number "2";
chr15	StringTie	exon	43791263	43791384	1000	+	.	gene_id "MSTRG.63036"; transcript_id "MSTRG.63036.68"; exon_number "3";
chr15	StringTie	exon	43791976	43792383	1000	+	.	gene_id "MSTRG.63036"; transcript_id "MSTRG.63036.68"; exon_number "4";
chr15	StringTie	exon	43792975	43793083	1000	+	.	gene_id "MSTRG.63036"; transcript_id "MSTRG.63036.68"; exon_number "5";
chr15	StringTie	exon	43793710	43793936	1000	+	.	gene_id "MSTRG.63036"; transcript_id "MSTRG.63036.68"; exon_number "6";
chr15	StringTie	exon	43794374	43799107	1000	+	.	gene_id "MSTRG.63036"; transcript_id "MSTRG.63036.68"; exon_number "7";
chr15	StringTie	exon	43799355	43800148	1000	+	.	gene_id "MSTRG.63036"; transcript_id "MSTRG.63036.68"; exon_number "8";
chr15	StringTie	exon	43800495	43800784	1000	+	.	gene_id "MSTRG.63036"; transcript_id "MSTRG.63036.68"; exon_number "9";
chr15	StringTie	exon	43801132	43801187	1000	+	.	gene_id "MSTRG.63036"; transcript_id "MSTRG.63036.68"; exon_number "10";
chr15	StringTie	exon	43801518	43801569	1000	+	.	gene_id "MSTRG.63036"; transcript_id "MSTRG.63036.68"; exon_number "11";
chr15	StringTie	exon	43801711	43801899	1000	+	.	gene_id "MSTRG.63036"; transcript_id "MSTRG.63036.68"; exon_number "12";
chr15	StringTie	transcript	43777098	43803329	1000	+	.	gene_id "MSTRG.63036"; transcript_id "MSTRG.63036.69";
chr15	StringTie	exon	43777098	43777502	1000	+	.	gene_id "MSTRG.63036"; transcript_id "MSTRG.63036.69"; exon_number "1";
chr15	StringTie	exon	43785410	43785534	1000	+	.	gene_id "MSTRG.63036"; transcript_id "MSTRG.63036.69"; exon_number "2";
chr15	StringTie	exon	43791976	43792383	1000	+	.	gene_id "MSTRG.63036"; transcript_id "MSTRG.63036.69"; exon_number "3";
chr15	StringTie	exon	43792975	43793083	1000	+	.	gene_id "MSTRG.63036"; transcript_id "MSTRG.63036.69"; exon_number "4";
chr15	StringTie	exon	43793710	43793865	1000	+	.	gene_id "MSTRG.63036"; transcript_id "MSTRG.63036.69"; exon_number "5";
chr15	StringTie	exon	43799619	43800148	1000	+	.	gene_id "MSTRG.63036"; transcript_id "MSTRG.63036.69"; exon_number "6";
chr15	StringTie	exon	43800495	43800784	1000	+	.	gene_id "MSTRG.63036"; transcript_id "MSTRG.63036.69"; exon_number "7";
chr15	StringTie	exon	43801132	43801187	1000	+	.	gene_id "MSTRG.63036"; transcript_id "MSTRG.63036.69"; exon_number "8";
chr15	StringTie	exon	43801518	43801569	1000	+	.	gene_id "MSTRG.63036"; transcript_id "MSTRG.63036.69"; exon_number "9";
chr15	StringTie	exon	43801711	43803329	1000	+	.	gene_id "MSTRG.63036"; transcript_id "MSTRG.63036.69"; exon_number "10";
chr15	StringTie	transcript	43746330	43771452	1000	+	.	gene_id "MSTRG.63036"; transcript_id "MSTRG.63036.7";
chr15	StringTie	exon	43746330	43746706	1000	+	.	gene_id "MSTRG.63036"; transcript_id "MSTRG.63036.7"; exon_number "1";
chr15	StringTie	exon	43753824	43753902	1000	+	.	gene_id "MSTRG.63036"; transcript_id "MSTRG.63036.7"; exon_number "2";
chr15	StringTie	exon	43756649	43756766	1000	+	.	gene_id "MSTRG.63036"; transcript_id "MSTRG.63036.7"; exon_number "3";
chr15	StringTie	exon	43761424	43761531	1000	+	.	gene_id "MSTRG.63036"; transcript_id "MSTRG.63036.7"; exon_number "4";
chr15	StringTie	exon	43763077	43763206	1000	+	.	gene_id "MSTRG.63036"; transcript_id "MSTRG.63036.7"; exon_number "5";
chr15	StringTie	exon	43765450	43765566	1000	+	.	gene_id "MSTRG.63036"; transcript_id "MSTRG.63036.7"; exon_number "6";
chr15	StringTie	exon	43765887	43766012	1000	+	.	gene_id "MSTRG.63036"; transcript_id "MSTRG.63036.7"; exon_number "7";
chr15	StringTie	exon	43766747	43766910	1000	+	.	gene_id "MSTRG.63036"; transcript_id "MSTRG.63036.7"; exon_number "8";
chr15	StringTie	exon	43768489	43768597	1000	+	.	gene_id "MSTRG.63036"; transcript_id "MSTRG.63036.7"; exon_number "9";
chr15	StringTie	exon	43769518	43769646	1000	+	.	gene_id "MSTRG.63036"; transcript_id "MSTRG.63036.7"; exon_number "10";
chr15	StringTie	exon	43770250	43770329	1000	+	.	gene_id "MSTRG.63036"; transcript_id "MSTRG.63036.7"; exon_number "11";
chr15	StringTie	exon	43770523	43770580	1000	+	.	gene_id "MSTRG.63036"; transcript_id "MSTRG.63036.7"; exon_number "12";
chr15	StringTie	exon	43771105	43771452	1000	+	.	gene_id "MSTRG.63036"; transcript_id "MSTRG.63036.7"; exon_number "13";
chr15	StringTie	transcript	43777100	43804473	1000	+	.	gene_id "MSTRG.63036"; transcript_id "MSTRG.63036.70";
chr15	StringTie	exon	43777100	43777502	1000	+	.	gene_id "MSTRG.63036"; transcript_id "MSTRG.63036.70"; exon_number "1";
chr15	StringTie	exon	43785410	43785534	1000	+	.	gene_id "MSTRG.63036"; transcript_id "MSTRG.63036.70"; exon_number "2";
chr15	StringTie	exon	43792247	43792383	1000	+	.	gene_id "MSTRG.63036"; transcript_id "MSTRG.63036.70"; exon_number "3";
chr15	StringTie	exon	43792975	43793083	1000	+	.	gene_id "MSTRG.63036"; transcript_id "MSTRG.63036.70"; exon_number "4";
chr15	StringTie	exon	43793710	43793936	1000	+	.	gene_id "MSTRG.63036"; transcript_id "MSTRG.63036.70"; exon_number "5";
chr15	StringTie	exon	43794374	43800784	1000	+	.	gene_id "MSTRG.63036"; transcript_id "MSTRG.63036.70"; exon_number "6";
chr15	StringTie	exon	43801132	43801187	1000	+	.	gene_id "MSTRG.63036"; transcript_id "MSTRG.63036.70"; exon_number "7";
chr15	StringTie	exon	43801518	43801569	1000	+	.	gene_id "MSTRG.63036"; transcript_id "MSTRG.63036.70"; exon_number "8";
chr15	StringTie	exon	43801711	43804473	1000	+	.	gene_id "MSTRG.63036"; transcript_id "MSTRG.63036.70"; exon_number "9";
chr15	StringTie	transcript	43777100	43801870	1000	+	.	gene_id "MSTRG.63036"; transcript_id "MSTRG.63036.71";
chr15	StringTie	exon	43777100	43777502	1000	+	.	gene_id "MSTRG.63036"; transcript_id "MSTRG.63036.71"; exon_number "1";
chr15	StringTie	exon	43785410	43785534	1000	+	.	gene_id "MSTRG.63036"; transcript_id "MSTRG.63036.71"; exon_number "2";
chr15	StringTie	exon	43791976	43792383	1000	+	.	gene_id "MSTRG.63036"; transcript_id "MSTRG.63036.71"; exon_number "3";
chr15	StringTie	exon	43792975	43793083	1000	+	.	gene_id "MSTRG.63036"; transcript_id "MSTRG.63036.71"; exon_number "4";
chr15	StringTie	exon	43793710	43793936	1000	+	.	gene_id "MSTRG.63036"; transcript_id "MSTRG.63036.71"; exon_number "5";
chr15	StringTie	exon	43799619	43800148	1000	+	.	gene_id "MSTRG.63036"; transcript_id "MSTRG.63036.71"; exon_number "6";
chr15	StringTie	exon	43800495	43800784	1000	+	.	gene_id "MSTRG.63036"; transcript_id "MSTRG.63036.71"; exon_number "7";
chr15	StringTie	exon	43801132	43801187	1000	+	.	gene_id "MSTRG.63036"; transcript_id "MSTRG.63036.71"; exon_number "8";
chr15	StringTie	exon	43801518	43801569	1000	+	.	gene_id "MSTRG.63036"; transcript_id "MSTRG.63036.71"; exon_number "9";
chr15	StringTie	exon	43801711	43801870	1000	+	.	gene_id "MSTRG.63036"; transcript_id "MSTRG.63036.71"; exon_number "10";
chr15	StringTie	transcript	43777106	43794048	1000	+	.	gene_id "MSTRG.63036"; transcript_id "MSTRG.63036.73";
chr15	StringTie	exon	43777106	43777502	1000	+	.	gene_id "MSTRG.63036"; transcript_id "MSTRG.63036.73"; exon_number "1";
chr15	StringTie	exon	43791263	43792383	1000	+	.	gene_id "MSTRG.63036"; transcript_id "MSTRG.63036.73"; exon_number "2";
chr15	StringTie	exon	43792975	43793083	1000	+	.	gene_id "MSTRG.63036"; transcript_id "MSTRG.63036.73"; exon_number "3";
chr15	StringTie	exon	43793710	43794048	1000	+	.	gene_id "MSTRG.63036"; transcript_id "MSTRG.63036.73"; exon_number "4";
chr15	StringTie	transcript	43777111	43794048	1000	+	.	gene_id "MSTRG.63036"; transcript_id "MSTRG.63036.74";
chr15	StringTie	exon	43777111	43777502	1000	+	.	gene_id "MSTRG.63036"; transcript_id "MSTRG.63036.74"; exon_number "1";
chr15	StringTie	exon	43785410	43785534	1000	+	.	gene_id "MSTRG.63036"; transcript_id "MSTRG.63036.74"; exon_number "2";
chr15	StringTie	exon	43792117	43792611	1000	+	.	gene_id "MSTRG.63036"; transcript_id "MSTRG.63036.74"; exon_number "3";
chr15	StringTie	exon	43792975	43793083	1000	+	.	gene_id "MSTRG.63036"; transcript_id "MSTRG.63036.74"; exon_number "4";
chr15	StringTie	exon	43793710	43794048	1000	+	.	gene_id "MSTRG.63036"; transcript_id "MSTRG.63036.74"; exon_number "5";
chr15	StringTie	transcript	43777167	43796089	1000	+	.	gene_id "MSTRG.63036"; transcript_id "MSTRG.63036.75";
chr15	StringTie	exon	43777167	43777502	1000	+	.	gene_id "MSTRG.63036"; transcript_id "MSTRG.63036.75"; exon_number "1";
chr15	StringTie	exon	43785410	43785534	1000	+	.	gene_id "MSTRG.63036"; transcript_id "MSTRG.63036.75"; exon_number "2";
chr15	StringTie	exon	43792307	43792383	1000	+	.	gene_id "MSTRG.63036"; transcript_id "MSTRG.63036.75"; exon_number "3";
chr15	StringTie	exon	43792975	43793083	1000	+	.	gene_id "MSTRG.63036"; transcript_id "MSTRG.63036.75"; exon_number "4";
chr15	StringTie	exon	43793710	43793936	1000	+	.	gene_id "MSTRG.63036"; transcript_id "MSTRG.63036.75"; exon_number "5";
chr15	StringTie	exon	43794374	43796089	1000	+	.	gene_id "MSTRG.63036"; transcript_id "MSTRG.63036.75"; exon_number "6";
chr15	StringTie	transcript	43780286	43794595	1000	+	.	gene_id "MSTRG.63036"; transcript_id "MSTRG.63036.76";
chr15	StringTie	exon	43780286	43780460	1000	+	.	gene_id "MSTRG.63036"; transcript_id "MSTRG.63036.76"; exon_number "1";
chr15	StringTie	exon	43785410	43785534	1000	+	.	gene_id "MSTRG.63036"; transcript_id "MSTRG.63036.76"; exon_number "2";
chr15	StringTie	exon	43791976	43792383	1000	+	.	gene_id "MSTRG.63036"; transcript_id "MSTRG.63036.76"; exon_number "3";
chr15	StringTie	exon	43792975	43793083	1000	+	.	gene_id "MSTRG.63036"; transcript_id "MSTRG.63036.76"; exon_number "4";
chr15	StringTie	exon	43793710	43794595	1000	+	.	gene_id "MSTRG.63036"; transcript_id "MSTRG.63036.76"; exon_number "5";
chr15	StringTie	transcript	43785418	43794047	1000	+	.	gene_id "MSTRG.63036"; transcript_id "MSTRG.63036.77";
chr15	StringTie	exon	43785418	43785534	1000	+	.	gene_id "MSTRG.63036"; transcript_id "MSTRG.63036.77"; exon_number "1";
chr15	StringTie	exon	43791976	43792578	1000	+	.	gene_id "MSTRG.63036"; transcript_id "MSTRG.63036.77"; exon_number "2";
chr15	StringTie	exon	43792975	43793083	1000	+	.	gene_id "MSTRG.63036"; transcript_id "MSTRG.63036.77"; exon_number "3";
chr15	StringTie	exon	43793710	43794047	1000	+	.	gene_id "MSTRG.63036"; transcript_id "MSTRG.63036.77"; exon_number "4";
chr15	StringTie	transcript	43786213	43801884	1000	+	.	gene_id "MSTRG.63036"; transcript_id "MSTRG.63036.78";
chr15	StringTie	exon	43786213	43786232	1000	+	.	gene_id "MSTRG.63036"; transcript_id "MSTRG.63036.78"; exon_number "1";
chr15	StringTie	exon	43791976	43792383	1000	+	.	gene_id "MSTRG.63036"; transcript_id "MSTRG.63036.78"; exon_number "2";
chr15	StringTie	exon	43792975	43793083	1000	+	.	gene_id "MSTRG.63036"; transcript_id "MSTRG.63036.78"; exon_number "3";
chr15	StringTie	exon	43798944	43799107	1000	+	.	gene_id "MSTRG.63036"; transcript_id "MSTRG.63036.78"; exon_number "4";
chr15	StringTie	exon	43799358	43800784	1000	+	.	gene_id "MSTRG.63036"; transcript_id "MSTRG.63036.78"; exon_number "5";
chr15	StringTie	exon	43801132	43801187	1000	+	.	gene_id "MSTRG.63036"; transcript_id "MSTRG.63036.78"; exon_number "6";
chr15	StringTie	exon	43801518	43801569	1000	+	.	gene_id "MSTRG.63036"; transcript_id "MSTRG.63036.78"; exon_number "7";
chr15	StringTie	exon	43801711	43801884	1000	+	.	gene_id "MSTRG.63036"; transcript_id "MSTRG.63036.78"; exon_number "8";
chr15	StringTie	transcript	43786213	43804390	1000	+	.	gene_id "MSTRG.63036"; transcript_id "MSTRG.63036.79";
chr15	StringTie	exon	43786213	43786232	1000	+	.	gene_id "MSTRG.63036"; transcript_id "MSTRG.63036.79"; exon_number "1";
chr15	StringTie	exon	43791976	43792383	1000	+	.	gene_id "MSTRG.63036"; transcript_id "MSTRG.63036.79"; exon_number "2";
chr15	StringTie	exon	43792975	43793083	1000	+	.	gene_id "MSTRG.63036"; transcript_id "MSTRG.63036.79"; exon_number "3";
chr15	StringTie	exon	43798944	43799107	1000	+	.	gene_id "MSTRG.63036"; transcript_id "MSTRG.63036.79"; exon_number "4";
chr15	StringTie	exon	43800060	43800148	1000	+	.	gene_id "MSTRG.63036"; transcript_id "MSTRG.63036.79"; exon_number "5";
chr15	StringTie	exon	43800495	43800784	1000	+	.	gene_id "MSTRG.63036"; transcript_id "MSTRG.63036.79"; exon_number "6";
chr15	StringTie	exon	43801132	43801187	1000	+	.	gene_id "MSTRG.63036"; transcript_id "MSTRG.63036.79"; exon_number "7";
chr15	StringTie	exon	43801518	43801569	1000	+	.	gene_id "MSTRG.63036"; transcript_id "MSTRG.63036.79"; exon_number "8";
chr15	StringTie	exon	43801711	43804390	1000	+	.	gene_id "MSTRG.63036"; transcript_id "MSTRG.63036.79"; exon_number "9";
chr15	StringTie	transcript	43746331	43771455	1000	+	.	gene_id "MSTRG.63036"; transcript_id "MSTRG.63036.8";
chr15	StringTie	exon	43746331	43746706	1000	+	.	gene_id "MSTRG.63036"; transcript_id "MSTRG.63036.8"; exon_number "1";
chr15	StringTie	exon	43753824	43753902	1000	+	.	gene_id "MSTRG.63036"; transcript_id "MSTRG.63036.8"; exon_number "2";
chr15	StringTie	exon	43756649	43756764	1000	+	.	gene_id "MSTRG.63036"; transcript_id "MSTRG.63036.8"; exon_number "3";
chr15	StringTie	exon	43761425	43761531	1000	+	.	gene_id "MSTRG.63036"; transcript_id "MSTRG.63036.8"; exon_number "4";
chr15	StringTie	exon	43763077	43763206	1000	+	.	gene_id "MSTRG.63036"; transcript_id "MSTRG.63036.8"; exon_number "5";
chr15	StringTie	exon	43765450	43765566	1000	+	.	gene_id "MSTRG.63036"; transcript_id "MSTRG.63036.8"; exon_number "6";
chr15	StringTie	exon	43765887	43766012	1000	+	.	gene_id "MSTRG.63036"; transcript_id "MSTRG.63036.8"; exon_number "7";
chr15	StringTie	exon	43766728	43766910	1000	+	.	gene_id "MSTRG.63036"; transcript_id "MSTRG.63036.8"; exon_number "8";
chr15	StringTie	exon	43768489	43768597	1000	+	.	gene_id "MSTRG.63036"; transcript_id "MSTRG.63036.8"; exon_number "9";
chr15	StringTie	exon	43769518	43769646	1000	+	.	gene_id "MSTRG.63036"; transcript_id "MSTRG.63036.8"; exon_number "10";
chr15	StringTie	exon	43770255	43770329	1000	+	.	gene_id "MSTRG.63036"; transcript_id "MSTRG.63036.8"; exon_number "11";
chr15	StringTie	exon	43770523	43770580	1000	+	.	gene_id "MSTRG.63036"; transcript_id "MSTRG.63036.8"; exon_number "12";
chr15	StringTie	exon	43771105	43771455	1000	+	.	gene_id "MSTRG.63036"; transcript_id "MSTRG.63036.8"; exon_number "13";
chr15	StringTie	transcript	43786459	43794047	1000	+	.	gene_id "MSTRG.63036"; transcript_id "MSTRG.63036.80";
chr15	StringTie	exon	43786459	43786507	1000	+	.	gene_id "MSTRG.63036"; transcript_id "MSTRG.63036.80"; exon_number "1";
chr15	StringTie	exon	43791976	43792383	1000	+	.	gene_id "MSTRG.63036"; transcript_id "MSTRG.63036.80"; exon_number "2";
chr15	StringTie	exon	43792975	43793083	1000	+	.	gene_id "MSTRG.63036"; transcript_id "MSTRG.63036.80"; exon_number "3";
chr15	StringTie	exon	43793710	43794047	1000	+	.	gene_id "MSTRG.63036"; transcript_id "MSTRG.63036.80"; exon_number "4";
chr15	StringTie	transcript	43788543	43794050	1000	+	.	gene_id "MSTRG.63036"; transcript_id "MSTRG.63036.81";
chr15	StringTie	exon	43788543	43788572	1000	+	.	gene_id "MSTRG.63036"; transcript_id "MSTRG.63036.81"; exon_number "1";
chr15	StringTie	exon	43791976	43792383	1000	+	.	gene_id "MSTRG.63036"; transcript_id "MSTRG.63036.81"; exon_number "2";
chr15	StringTie	exon	43792975	43793083	1000	+	.	gene_id "MSTRG.63036"; transcript_id "MSTRG.63036.81"; exon_number "3";
chr15	StringTie	exon	43793710	43794050	1000	+	.	gene_id "MSTRG.63036"; transcript_id "MSTRG.63036.81"; exon_number "4";
chr15	StringTie	transcript	43791266	43794595	1000	+	.	gene_id "MSTRG.63036"; transcript_id "MSTRG.63036.82";
chr15	StringTie	exon	43791266	43791575	1000	+	.	gene_id "MSTRG.63036"; transcript_id "MSTRG.63036.82"; exon_number "1";
chr15	StringTie	exon	43791976	43792383	1000	+	.	gene_id "MSTRG.63036"; transcript_id "MSTRG.63036.82"; exon_number "2";
chr15	StringTie	exon	43792975	43793083	1000	+	.	gene_id "MSTRG.63036"; transcript_id "MSTRG.63036.82"; exon_number "3";
chr15	StringTie	exon	43793710	43794595	1000	+	.	gene_id "MSTRG.63036"; transcript_id "MSTRG.63036.82"; exon_number "4";
chr15	StringTie	transcript	43791686	43803203	1000	+	.	gene_id "MSTRG.63036"; transcript_id "MSTRG.63036.83";
chr15	StringTie	exon	43791686	43792383	1000	+	.	gene_id "MSTRG.63036"; transcript_id "MSTRG.63036.83"; exon_number "1";
chr15	StringTie	exon	43792975	43793083	1000	+	.	gene_id "MSTRG.63036"; transcript_id "MSTRG.63036.83"; exon_number "2";
chr15	StringTie	exon	43798869	43799107	1000	+	.	gene_id "MSTRG.63036"; transcript_id "MSTRG.63036.83"; exon_number "3";
chr15	StringTie	exon	43799358	43800148	1000	+	.	gene_id "MSTRG.63036"; transcript_id "MSTRG.63036.83"; exon_number "4";
chr15	StringTie	exon	43800495	43800784	1000	+	.	gene_id "MSTRG.63036"; transcript_id "MSTRG.63036.83"; exon_number "5";
chr15	StringTie	exon	43801132	43801187	1000	+	.	gene_id "MSTRG.63036"; transcript_id "MSTRG.63036.83"; exon_number "6";
chr15	StringTie	exon	43801518	43801569	1000	+	.	gene_id "MSTRG.63036"; transcript_id "MSTRG.63036.83"; exon_number "7";
chr15	StringTie	exon	43801711	43803203	1000	+	.	gene_id "MSTRG.63036"; transcript_id "MSTRG.63036.83"; exon_number "8";
chr15	StringTie	transcript	43791765	43794050	1000	+	.	gene_id "MSTRG.63036"; transcript_id "MSTRG.63036.84";
chr15	StringTie	exon	43791765	43792578	1000	+	.	gene_id "MSTRG.63036"; transcript_id "MSTRG.63036.84"; exon_number "1";
chr15	StringTie	exon	43792975	43793083	1000	+	.	gene_id "MSTRG.63036"; transcript_id "MSTRG.63036.84"; exon_number "2";
chr15	StringTie	exon	43793687	43794050	1000	+	.	gene_id "MSTRG.63036"; transcript_id "MSTRG.63036.84"; exon_number "3";
chr15	StringTie	transcript	43791842	43802988	1000	+	.	gene_id "MSTRG.63036"; transcript_id "MSTRG.63036.85";
chr15	StringTie	exon	43791842	43792383	1000	+	.	gene_id "MSTRG.63036"; transcript_id "MSTRG.63036.85"; exon_number "1";
chr15	StringTie	exon	43792975	43793083	1000	+	.	gene_id "MSTRG.63036"; transcript_id "MSTRG.63036.85"; exon_number "2";
chr15	StringTie	exon	43798869	43799107	1000	+	.	gene_id "MSTRG.63036"; transcript_id "MSTRG.63036.85"; exon_number "3";
chr15	StringTie	exon	43800495	43800784	1000	+	.	gene_id "MSTRG.63036"; transcript_id "MSTRG.63036.85"; exon_number "4";
chr15	StringTie	exon	43801132	43801187	1000	+	.	gene_id "MSTRG.63036"; transcript_id "MSTRG.63036.85"; exon_number "5";
chr15	StringTie	exon	43801518	43801569	1000	+	.	gene_id "MSTRG.63036"; transcript_id "MSTRG.63036.85"; exon_number "6";
chr15	StringTie	exon	43801711	43802988	1000	+	.	gene_id "MSTRG.63036"; transcript_id "MSTRG.63036.85"; exon_number "7";
chr15	StringTie	transcript	43791842	43801880	1000	+	.	gene_id "MSTRG.63036"; transcript_id "MSTRG.63036.86";
chr15	StringTie	exon	43791842	43792383	1000	+	.	gene_id "MSTRG.63036"; transcript_id "MSTRG.63036.86"; exon_number "1";
chr15	StringTie	exon	43792975	43793083	1000	+	.	gene_id "MSTRG.63036"; transcript_id "MSTRG.63036.86"; exon_number "2";
chr15	StringTie	exon	43798869	43799107	1000	+	.	gene_id "MSTRG.63036"; transcript_id "MSTRG.63036.86"; exon_number "3";
chr15	StringTie	exon	43800060	43800784	1000	+	.	gene_id "MSTRG.63036"; transcript_id "MSTRG.63036.86"; exon_number "4";
chr15	StringTie	exon	43801132	43801187	1000	+	.	gene_id "MSTRG.63036"; transcript_id "MSTRG.63036.86"; exon_number "5";
chr15	StringTie	exon	43801518	43801569	1000	+	.	gene_id "MSTRG.63036"; transcript_id "MSTRG.63036.86"; exon_number "6";
chr15	StringTie	exon	43801711	43801880	1000	+	.	gene_id "MSTRG.63036"; transcript_id "MSTRG.63036.86"; exon_number "7";
chr15	StringTie	transcript	43791842	43801869	1000	+	.	gene_id "MSTRG.63036"; transcript_id "MSTRG.63036.87";
chr15	StringTie	exon	43791842	43792383	1000	+	.	gene_id "MSTRG.63036"; transcript_id "MSTRG.63036.87"; exon_number "1";
chr15	StringTie	exon	43792975	43793083	1000	+	.	gene_id "MSTRG.63036"; transcript_id "MSTRG.63036.87"; exon_number "2";
chr15	StringTie	exon	43798869	43799107	1000	+	.	gene_id "MSTRG.63036"; transcript_id "MSTRG.63036.87"; exon_number "3";
chr15	StringTie	exon	43799355	43800784	1000	+	.	gene_id "MSTRG.63036"; transcript_id "MSTRG.63036.87"; exon_number "4";
chr15	StringTie	exon	43801132	43801187	1000	+	.	gene_id "MSTRG.63036"; transcript_id "MSTRG.63036.87"; exon_number "5";
chr15	StringTie	exon	43801518	43801569	1000	+	.	gene_id "MSTRG.63036"; transcript_id "MSTRG.63036.87"; exon_number "6";
chr15	StringTie	exon	43801711	43801869	1000	+	.	gene_id "MSTRG.63036"; transcript_id "MSTRG.63036.87"; exon_number "7";
chr15	StringTie	transcript	43791842	43801873	1000	+	.	gene_id "MSTRG.63036"; transcript_id "MSTRG.63036.88";
chr15	StringTie	exon	43791842	43792383	1000	+	.	gene_id "MSTRG.63036"; transcript_id "MSTRG.63036.88"; exon_number "1";
chr15	StringTie	exon	43792975	43793083	1000	+	.	gene_id "MSTRG.63036"; transcript_id "MSTRG.63036.88"; exon_number "2";
chr15	StringTie	exon	43798869	43799107	1000	+	.	gene_id "MSTRG.63036"; transcript_id "MSTRG.63036.88"; exon_number "3";
chr15	StringTie	exon	43799619	43800784	1000	+	.	gene_id "MSTRG.63036"; transcript_id "MSTRG.63036.88"; exon_number "4";
chr15	StringTie	exon	43801132	43801187	1000	+	.	gene_id "MSTRG.63036"; transcript_id "MSTRG.63036.88"; exon_number "5";
chr15	StringTie	exon	43801518	43801569	1000	+	.	gene_id "MSTRG.63036"; transcript_id "MSTRG.63036.88"; exon_number "6";
chr15	StringTie	exon	43801711	43801873	1000	+	.	gene_id "MSTRG.63036"; transcript_id "MSTRG.63036.88"; exon_number "7";
chr15	StringTie	transcript	43791842	43801888	1000	+	.	gene_id "MSTRG.63036"; transcript_id "MSTRG.63036.89";
chr15	StringTie	exon	43791842	43792383	1000	+	.	gene_id "MSTRG.63036"; transcript_id "MSTRG.63036.89"; exon_number "1";
chr15	StringTie	exon	43792975	43793083	1000	+	.	gene_id "MSTRG.63036"; transcript_id "MSTRG.63036.89"; exon_number "2";
chr15	StringTie	exon	43798869	43799107	1000	+	.	gene_id "MSTRG.63036"; transcript_id "MSTRG.63036.89"; exon_number "3";
chr15	StringTie	exon	43799355	43800148	1000	+	.	gene_id "MSTRG.63036"; transcript_id "MSTRG.63036.89"; exon_number "4";
chr15	StringTie	exon	43800495	43800784	1000	+	.	gene_id "MSTRG.63036"; transcript_id "MSTRG.63036.89"; exon_number "5";
chr15	StringTie	exon	43801132	43801187	1000	+	.	gene_id "MSTRG.63036"; transcript_id "MSTRG.63036.89"; exon_number "6";
chr15	StringTie	exon	43801518	43801569	1000	+	.	gene_id "MSTRG.63036"; transcript_id "MSTRG.63036.89"; exon_number "7";
chr15	StringTie	exon	43801711	43801888	1000	+	.	gene_id "MSTRG.63036"; transcript_id "MSTRG.63036.89"; exon_number "8";
chr15	StringTie	transcript	43746335	43771554	1000	+	.	gene_id "MSTRG.63036"; transcript_id "MSTRG.63036.9";
chr15	StringTie	exon	43746335	43746706	1000	+	.	gene_id "MSTRG.63036"; transcript_id "MSTRG.63036.9"; exon_number "1";
chr15	StringTie	exon	43753824	43753902	1000	+	.	gene_id "MSTRG.63036"; transcript_id "MSTRG.63036.9"; exon_number "2";
chr15	StringTie	exon	43756649	43756766	1000	+	.	gene_id "MSTRG.63036"; transcript_id "MSTRG.63036.9"; exon_number "3";
chr15	StringTie	exon	43761424	43761531	1000	+	.	gene_id "MSTRG.63036"; transcript_id "MSTRG.63036.9"; exon_number "4";
chr15	StringTie	exon	43763077	43763206	1000	+	.	gene_id "MSTRG.63036"; transcript_id "MSTRG.63036.9"; exon_number "5";
chr15	StringTie	exon	43765450	43765566	1000	+	.	gene_id "MSTRG.63036"; transcript_id "MSTRG.63036.9"; exon_number "6";
chr15	StringTie	exon	43765887	43766012	1000	+	.	gene_id "MSTRG.63036"; transcript_id "MSTRG.63036.9"; exon_number "7";
chr15	StringTie	exon	43766728	43766910	1000	+	.	gene_id "MSTRG.63036"; transcript_id "MSTRG.63036.9"; exon_number "8";
chr15	StringTie	exon	43768489	43768512	1000	+	.	gene_id "MSTRG.63036"; transcript_id "MSTRG.63036.9"; exon_number "9";
chr15	StringTie	exon	43768549	43768597	1000	+	.	gene_id "MSTRG.63036"; transcript_id "MSTRG.63036.9"; exon_number "10";
chr15	StringTie	exon	43769518	43769646	1000	+	.	gene_id "MSTRG.63036"; transcript_id "MSTRG.63036.9"; exon_number "11";
chr15	StringTie	exon	43770250	43770329	1000	+	.	gene_id "MSTRG.63036"; transcript_id "MSTRG.63036.9"; exon_number "12";
chr15	StringTie	exon	43770523	43770580	1000	+	.	gene_id "MSTRG.63036"; transcript_id "MSTRG.63036.9"; exon_number "13";
chr15	StringTie	exon	43771105	43771554	1000	+	.	gene_id "MSTRG.63036"; transcript_id "MSTRG.63036.9"; exon_number "14";
chr15	StringTie	transcript	43791842	43802082	1000	+	.	gene_id "MSTRG.63036"; transcript_id "MSTRG.63036.90";
chr15	StringTie	exon	43791842	43792383	1000	+	.	gene_id "MSTRG.63036"; transcript_id "MSTRG.63036.90"; exon_number "1";
chr15	StringTie	exon	43792975	43793083	1000	+	.	gene_id "MSTRG.63036"; transcript_id "MSTRG.63036.90"; exon_number "2";
chr15	StringTie	exon	43798869	43799107	1000	+	.	gene_id "MSTRG.63036"; transcript_id "MSTRG.63036.90"; exon_number "3";
chr15	StringTie	exon	43799619	43800148	1000	+	.	gene_id "MSTRG.63036"; transcript_id "MSTRG.63036.90"; exon_number "4";
chr15	StringTie	exon	43800495	43800784	1000	+	.	gene_id "MSTRG.63036"; transcript_id "MSTRG.63036.90"; exon_number "5";
chr15	StringTie	exon	43801132	43801187	1000	+	.	gene_id "MSTRG.63036"; transcript_id "MSTRG.63036.90"; exon_number "6";
chr15	StringTie	exon	43801518	43801569	1000	+	.	gene_id "MSTRG.63036"; transcript_id "MSTRG.63036.90"; exon_number "7";
chr15	StringTie	exon	43801711	43802082	1000	+	.	gene_id "MSTRG.63036"; transcript_id "MSTRG.63036.90"; exon_number "8";
chr15	StringTie	transcript	43792147	43794050	1000	+	.	gene_id "MSTRG.63036"; transcript_id "MSTRG.63036.93";
chr15	StringTie	exon	43792147	43792383	1000	+	.	gene_id "MSTRG.63036"; transcript_id "MSTRG.63036.93"; exon_number "1";
chr15	StringTie	exon	43792975	43793083	1000	+	.	gene_id "MSTRG.63036"; transcript_id "MSTRG.63036.93"; exon_number "2";
chr15	StringTie	exon	43793710	43793826	1000	+	.	gene_id "MSTRG.63036"; transcript_id "MSTRG.63036.93"; exon_number "3";
chr15	StringTie	exon	43793866	43794050	1000	+	.	gene_id "MSTRG.63036"; transcript_id "MSTRG.63036.93"; exon_number "4";
chr15	StringTie	transcript	43792256	43804470	1000	+	.	gene_id "MSTRG.63036"; transcript_id "MSTRG.63036.94";
chr15	StringTie	exon	43792256	43792383	1000	+	.	gene_id "MSTRG.63036"; transcript_id "MSTRG.63036.94"; exon_number "1";
chr15	StringTie	exon	43792975	43793083	1000	+	.	gene_id "MSTRG.63036"; transcript_id "MSTRG.63036.94"; exon_number "2";
chr15	StringTie	exon	43793687	43799107	1000	+	.	gene_id "MSTRG.63036"; transcript_id "MSTRG.63036.94"; exon_number "3";
chr15	StringTie	exon	43800060	43800148	1000	+	.	gene_id "MSTRG.63036"; transcript_id "MSTRG.63036.94"; exon_number "4";
chr15	StringTie	exon	43800495	43800784	1000	+	.	gene_id "MSTRG.63036"; transcript_id "MSTRG.63036.94"; exon_number "5";
chr15	StringTie	exon	43801132	43801187	1000	+	.	gene_id "MSTRG.63036"; transcript_id "MSTRG.63036.94"; exon_number "6";
chr15	StringTie	exon	43801518	43801569	1000	+	.	gene_id "MSTRG.63036"; transcript_id "MSTRG.63036.94"; exon_number "7";
chr15	StringTie	exon	43801711	43804470	1000	+	.	gene_id "MSTRG.63036"; transcript_id "MSTRG.63036.94"; exon_number "8";
chr15	StringTie	transcript	43792256	43794047	1000	+	.	gene_id "MSTRG.63036"; transcript_id "MSTRG.63036.95";
chr15	StringTie	exon	43792256	43792383	1000	+	.	gene_id "MSTRG.63036"; transcript_id "MSTRG.63036.95"; exon_number "1";
chr15	StringTie	exon	43792975	43793083	1000	+	.	gene_id "MSTRG.63036"; transcript_id "MSTRG.63036.95"; exon_number "2";
chr15	StringTie	exon	43793710	43793842	1000	+	.	gene_id "MSTRG.63036"; transcript_id "MSTRG.63036.95"; exon_number "3";
chr15	StringTie	exon	43793937	43794047	1000	+	.	gene_id "MSTRG.63036"; transcript_id "MSTRG.63036.95"; exon_number "4";
chr15	StringTie	transcript	43792284	43803549	1000	+	.	gene_id "MSTRG.63036"; transcript_id "MSTRG.63036.96";
chr15	StringTie	exon	43792284	43792611	1000	+	.	gene_id "MSTRG.63036"; transcript_id "MSTRG.63036.96"; exon_number "1";
chr15	StringTie	exon	43792975	43793083	1000	+	.	gene_id "MSTRG.63036"; transcript_id "MSTRG.63036.96"; exon_number "2";
chr15	StringTie	exon	43798869	43799107	1000	+	.	gene_id "MSTRG.63036"; transcript_id "MSTRG.63036.96"; exon_number "3";
chr15	StringTie	exon	43799358	43799516	1000	+	.	gene_id "MSTRG.63036"; transcript_id "MSTRG.63036.96"; exon_number "4";
chr15	StringTie	exon	43799619	43800148	1000	+	.	gene_id "MSTRG.63036"; transcript_id "MSTRG.63036.96"; exon_number "5";
chr15	StringTie	exon	43800495	43800784	1000	+	.	gene_id "MSTRG.63036"; transcript_id "MSTRG.63036.96"; exon_number "6";
chr15	StringTie	exon	43801132	43801187	1000	+	.	gene_id "MSTRG.63036"; transcript_id "MSTRG.63036.96"; exon_number "7";
chr15	StringTie	exon	43801518	43801569	1000	+	.	gene_id "MSTRG.63036"; transcript_id "MSTRG.63036.96"; exon_number "8";
chr15	StringTie	exon	43801711	43803549	1000	+	.	gene_id "MSTRG.63036"; transcript_id "MSTRG.63036.96"; exon_number "9";
chr15	StringTie	transcript	43792330	43803229	1000	+	.	gene_id "MSTRG.63036"; transcript_id "MSTRG.63036.97";
chr15	StringTie	exon	43792330	43792383	1000	+	.	gene_id "MSTRG.63036"; transcript_id "MSTRG.63036.97"; exon_number "1";
chr15	StringTie	exon	43792975	43793083	1000	+	.	gene_id "MSTRG.63036"; transcript_id "MSTRG.63036.97"; exon_number "2";
chr15	StringTie	exon	43798944	43799107	1000	+	.	gene_id "MSTRG.63036"; transcript_id "MSTRG.63036.97"; exon_number "3";
chr15	StringTie	exon	43799619	43800148	1000	+	.	gene_id "MSTRG.63036"; transcript_id "MSTRG.63036.97"; exon_number "4";
chr15	StringTie	exon	43800495	43800784	1000	+	.	gene_id "MSTRG.63036"; transcript_id "MSTRG.63036.97"; exon_number "5";
chr15	StringTie	exon	43801132	43801187	1000	+	.	gene_id "MSTRG.63036"; transcript_id "MSTRG.63036.97"; exon_number "6";
chr15	StringTie	exon	43801518	43801569	1000	+	.	gene_id "MSTRG.63036"; transcript_id "MSTRG.63036.97"; exon_number "7";
chr15	StringTie	exon	43801711	43803229	1000	+	.	gene_id "MSTRG.63036"; transcript_id "MSTRG.63036.97"; exon_number "8";
chr15	StringTie	transcript	43804492	43824802	1000	-	.	gene_id "MSTRG.63037"; transcript_id "ENST00000267812"; gene_name "MFAP1"; ref_gene_id "ENSG00000140259";
chr15	StringTie	exon	43804492	43805276	1000	-	.	gene_id "MSTRG.63037"; transcript_id "ENST00000267812"; exon_number "1"; gene_name "MFAP1"; ref_gene_id "ENSG00000140259";
chr15	StringTie	exon	43805376	43805465	1000	-	.	gene_id "MSTRG.63037"; transcript_id "ENST00000267812"; exon_number "2"; gene_name "MFAP1"; ref_gene_id "ENSG00000140259";
chr15	StringTie	exon	43809755	43809914	1000	-	.	gene_id "MSTRG.63037"; transcript_id "ENST00000267812"; exon_number "3"; gene_name "MFAP1"; ref_gene_id "ENSG00000140259";
chr15	StringTie	exon	43812987	43813147	1000	-	.	gene_id "MSTRG.63037"; transcript_id "ENST00000267812"; exon_number "4"; gene_name "MFAP1"; ref_gene_id "ENSG00000140259";
chr15	StringTie	exon	43813249	43813357	1000	-	.	gene_id "MSTRG.63037"; transcript_id "ENST00000267812"; exon_number "5"; gene_name "MFAP1"; ref_gene_id "ENSG00000140259";
chr15	StringTie	exon	43814501	43814688	1000	-	.	gene_id "MSTRG.63037"; transcript_id "ENST00000267812"; exon_number "6"; gene_name "MFAP1"; ref_gene_id "ENSG00000140259";
chr15	StringTie	exon	43814945	43815074	1000	-	.	gene_id "MSTRG.63037"; transcript_id "ENST00000267812"; exon_number "7"; gene_name "MFAP1"; ref_gene_id "ENSG00000140259";
chr15	StringTie	exon	43817229	43817448	1000	-	.	gene_id "MSTRG.63037"; transcript_id "ENST00000267812"; exon_number "8"; gene_name "MFAP1"; ref_gene_id "ENSG00000140259";
chr15	StringTie	exon	43824491	43824802	1000	-	.	gene_id "MSTRG.63037"; transcript_id "ENST00000267812"; exon_number "9"; gene_name "MFAP1"; ref_gene_id "ENSG00000140259";
chr15	StringTie	transcript	43794162	43800132	1000	-	.	gene_id "MSTRG.63037"; transcript_id "ENST00000299969"; gene_name "SERINC4"; ref_gene_id "ENSG00000184716";
chr15	StringTie	exon	43794162	43795213	1000	-	.	gene_id "MSTRG.63037"; transcript_id "ENST00000299969"; exon_number "1"; gene_name "SERINC4"; ref_gene_id "ENSG00000184716";
chr15	StringTie	exon	43795388	43795541	1000	-	.	gene_id "MSTRG.63037"; transcript_id "ENST00000299969"; exon_number "2"; gene_name "SERINC4"; ref_gene_id "ENSG00000184716";
chr15	StringTie	exon	43795688	43795736	1000	-	.	gene_id "MSTRG.63037"; transcript_id "ENST00000299969"; exon_number "3"; gene_name "SERINC4"; ref_gene_id "ENSG00000184716";
chr15	StringTie	exon	43796155	43796227	1000	-	.	gene_id "MSTRG.63037"; transcript_id "ENST00000299969"; exon_number "4"; gene_name "SERINC4"; ref_gene_id "ENSG00000184716";
chr15	StringTie	exon	43797145	43797356	1000	-	.	gene_id "MSTRG.63037"; transcript_id "ENST00000299969"; exon_number "5"; gene_name "SERINC4"; ref_gene_id "ENSG00000184716";
chr15	StringTie	exon	43797920	43798013	1000	-	.	gene_id "MSTRG.63037"; transcript_id "ENST00000299969"; exon_number "6"; gene_name "SERINC4"; ref_gene_id "ENSG00000184716";
chr15	StringTie	exon	43798425	43798504	1000	-	.	gene_id "MSTRG.63037"; transcript_id "ENST00000299969"; exon_number "7"; gene_name "SERINC4"; ref_gene_id "ENSG00000184716";
chr15	StringTie	exon	43798959	43799137	1000	-	.	gene_id "MSTRG.63037"; transcript_id "ENST00000299969"; exon_number "8"; gene_name "SERINC4"; ref_gene_id "ENSG00000184716";
chr15	StringTie	exon	43799310	43799486	1000	-	.	gene_id "MSTRG.63037"; transcript_id "ENST00000299969"; exon_number "9"; gene_name "SERINC4"; ref_gene_id "ENSG00000184716";
chr15	StringTie	exon	43799885	43800132	1000	-	.	gene_id "MSTRG.63037"; transcript_id "ENST00000299969"; exon_number "10"; gene_name "SERINC4"; ref_gene_id "ENSG00000184716";
chr15	StringTie	transcript	43794162	43800221	1000	-	.	gene_id "MSTRG.63037"; transcript_id "ENST00000319327"; gene_name "SERINC4"; ref_gene_id "ENSG00000184716";
chr15	StringTie	exon	43794162	43795213	1000	-	.	gene_id "MSTRG.63037"; transcript_id "ENST00000319327"; exon_number "1"; gene_name "SERINC4"; ref_gene_id "ENSG00000184716";
chr15	StringTie	exon	43795388	43795541	1000	-	.	gene_id "MSTRG.63037"; transcript_id "ENST00000319327"; exon_number "2"; gene_name "SERINC4"; ref_gene_id "ENSG00000184716";
chr15	StringTie	exon	43795688	43795736	1000	-	.	gene_id "MSTRG.63037"; transcript_id "ENST00000319327"; exon_number "3"; gene_name "SERINC4"; ref_gene_id "ENSG00000184716";
chr15	StringTie	exon	43796155	43796227	1000	-	.	gene_id "MSTRG.63037"; transcript_id "ENST00000319327"; exon_number "4"; gene_name "SERINC4"; ref_gene_id "ENSG00000184716";
chr15	StringTie	exon	43796616	43796742	1000	-	.	gene_id "MSTRG.63037"; transcript_id "ENST00000319327"; exon_number "5"; gene_name "SERINC4"; ref_gene_id "ENSG00000184716";
chr15	StringTie	exon	43796845	43796940	1000	-	.	gene_id "MSTRG.63037"; transcript_id "ENST00000319327"; exon_number "6"; gene_name "SERINC4"; ref_gene_id "ENSG00000184716";
chr15	StringTie	exon	43797145	43797356	1000	-	.	gene_id "MSTRG.63037"; transcript_id "ENST00000319327"; exon_number "7"; gene_name "SERINC4"; ref_gene_id "ENSG00000184716";
chr15	StringTie	exon	43797920	43798013	1000	-	.	gene_id "MSTRG.63037"; transcript_id "ENST00000319327"; exon_number "8"; gene_name "SERINC4"; ref_gene_id "ENSG00000184716";
chr15	StringTie	exon	43798425	43798504	1000	-	.	gene_id "MSTRG.63037"; transcript_id "ENST00000319327"; exon_number "9"; gene_name "SERINC4"; ref_gene_id "ENSG00000184716";
chr15	StringTie	exon	43798959	43799137	1000	-	.	gene_id "MSTRG.63037"; transcript_id "ENST00000319327"; exon_number "10"; gene_name "SERINC4"; ref_gene_id "ENSG00000184716";
chr15	StringTie	exon	43799310	43799486	1000	-	.	gene_id "MSTRG.63037"; transcript_id "ENST00000319327"; exon_number "11"; gene_name "SERINC4"; ref_gene_id "ENSG00000184716";
chr15	StringTie	exon	43799885	43800221	1000	-	.	gene_id "MSTRG.63037"; transcript_id "ENST00000319327"; exon_number "12"; gene_name "SERINC4"; ref_gene_id "ENSG00000184716";
chr15	StringTie	transcript	43772600	43777543	1000	-	.	gene_id "MSTRG.63037"; transcript_id "ENST00000319359"; gene_name "ELL3"; ref_gene_id "ENSG00000128886";
chr15	StringTie	exon	43772600	43773226	1000	-	.	gene_id "MSTRG.63037"; transcript_id "ENST00000319359"; exon_number "1"; gene_name "ELL3"; ref_gene_id "ENSG00000128886";
chr15	StringTie	exon	43773304	43773348	1000	-	.	gene_id "MSTRG.63037"; transcript_id "ENST00000319359"; exon_number "2"; gene_name "ELL3"; ref_gene_id "ENSG00000128886";
chr15	StringTie	exon	43774182	43774353	1000	-	.	gene_id "MSTRG.63037"; transcript_id "ENST00000319359"; exon_number "3"; gene_name "ELL3"; ref_gene_id "ENSG00000128886";
chr15	StringTie	exon	43774476	43774518	1000	-	.	gene_id "MSTRG.63037"; transcript_id "ENST00000319359"; exon_number "4"; gene_name "ELL3"; ref_gene_id "ENSG00000128886";
chr15	StringTie	exon	43774596	43774773	1000	-	.	gene_id "MSTRG.63037"; transcript_id "ENST00000319359"; exon_number "5"; gene_name "ELL3"; ref_gene_id "ENSG00000128886";
chr15	StringTie	exon	43775306	43775381	1000	-	.	gene_id "MSTRG.63037"; transcript_id "ENST00000319359"; exon_number "6"; gene_name "ELL3"; ref_gene_id "ENSG00000128886";
chr15	StringTie	exon	43775525	43775610	1000	-	.	gene_id "MSTRG.63037"; transcript_id "ENST00000319359"; exon_number "7"; gene_name "ELL3"; ref_gene_id "ENSG00000128886";
chr15	StringTie	exon	43775722	43775923	1000	-	.	gene_id "MSTRG.63037"; transcript_id "ENST00000319359"; exon_number "8"; gene_name "ELL3"; ref_gene_id "ENSG00000128886";
chr15	StringTie	exon	43776039	43776151	1000	-	.	gene_id "MSTRG.63037"; transcript_id "ENST00000319359"; exon_number "9"; gene_name "ELL3"; ref_gene_id "ENSG00000128886";
chr15	StringTie	exon	43776509	43776544	1000	-	.	gene_id "MSTRG.63037"; transcript_id "ENST00000319359"; exon_number "10"; gene_name "ELL3"; ref_gene_id "ENSG00000128886";
chr15	StringTie	exon	43776770	43777543	1000	-	.	gene_id "MSTRG.63037"; transcript_id "ENST00000319359"; exon_number "11"; gene_name "ELL3"; ref_gene_id "ENSG00000128886";
chr15	StringTie	transcript	43793659	43793759	1000	-	.	gene_id "MSTRG.63037"; transcript_id "ENST00000408865"; gene_name "MIR1282"; ref_gene_id "ENSG00000221792";
chr15	StringTie	exon	43793659	43793759	1000	-	.	gene_id "MSTRG.63037"; transcript_id "ENST00000408865"; exon_number "1"; gene_name "MIR1282"; ref_gene_id "ENSG00000221792";
chr15	StringTie	transcript	43794230	43799127	1000	-	.	gene_id "MSTRG.63037"; transcript_id "ENST00000412697"; gene_name "SERINC4"; ref_gene_id "ENSG00000184716";
chr15	StringTie	exon	43794230	43795213	1000	-	.	gene_id "MSTRG.63037"; transcript_id "ENST00000412697"; exon_number "1"; gene_name "SERINC4"; ref_gene_id "ENSG00000184716";
chr15	StringTie	exon	43795388	43795541	1000	-	.	gene_id "MSTRG.63037"; transcript_id "ENST00000412697"; exon_number "2"; gene_name "SERINC4"; ref_gene_id "ENSG00000184716";
chr15	StringTie	exon	43795688	43795736	1000	-	.	gene_id "MSTRG.63037"; transcript_id "ENST00000412697"; exon_number "3"; gene_name "SERINC4"; ref_gene_id "ENSG00000184716";
chr15	StringTie	exon	43796155	43796227	1000	-	.	gene_id "MSTRG.63037"; transcript_id "ENST00000412697"; exon_number "4"; gene_name "SERINC4"; ref_gene_id "ENSG00000184716";
chr15	StringTie	exon	43797920	43798013	1000	-	.	gene_id "MSTRG.63037"; transcript_id "ENST00000412697"; exon_number "5"; gene_name "SERINC4"; ref_gene_id "ENSG00000184716";
chr15	StringTie	exon	43798959	43799127	1000	-	.	gene_id "MSTRG.63037"; transcript_id "ENST00000412697"; exon_number "6"; gene_name "SERINC4"; ref_gene_id "ENSG00000184716";
chr15	StringTie	transcript	43772617	43799133	1000	-	.	gene_id "MSTRG.63037"; transcript_id "ENST00000417761"; gene_name "RP11-296A16.1"; ref_gene_id "ENSG00000262560";
chr15	StringTie	exon	43772617	43773223	1000	-	.	gene_id "MSTRG.63037"; transcript_id "ENST00000417761"; exon_number "1"; gene_name "RP11-296A16.1"; ref_gene_id "ENSG00000262560";
chr15	StringTie	exon	43773304	43773348	1000	-	.	gene_id "MSTRG.63037"; transcript_id "ENST00000417761"; exon_number "2"; gene_name "RP11-296A16.1"; ref_gene_id "ENSG00000262560";
chr15	StringTie	exon	43774182	43774353	1000	-	.	gene_id "MSTRG.63037"; transcript_id "ENST00000417761"; exon_number "3"; gene_name "RP11-296A16.1"; ref_gene_id "ENSG00000262560";
chr15	StringTie	exon	43774476	43774518	1000	-	.	gene_id "MSTRG.63037"; transcript_id "ENST00000417761"; exon_number "4"; gene_name "RP11-296A16.1"; ref_gene_id "ENSG00000262560";
chr15	StringTie	exon	43774596	43774773	1000	-	.	gene_id "MSTRG.63037"; transcript_id "ENST00000417761"; exon_number "5"; gene_name "RP11-296A16.1"; ref_gene_id "ENSG00000262560";
chr15	StringTie	exon	43775306	43775381	1000	-	.	gene_id "MSTRG.63037"; transcript_id "ENST00000417761"; exon_number "6"; gene_name "RP11-296A16.1"; ref_gene_id "ENSG00000262560";
chr15	StringTie	exon	43775525	43775610	1000	-	.	gene_id "MSTRG.63037"; transcript_id "ENST00000417761"; exon_number "7"; gene_name "RP11-296A16.1"; ref_gene_id "ENSG00000262560";
chr15	StringTie	exon	43775722	43775923	1000	-	.	gene_id "MSTRG.63037"; transcript_id "ENST00000417761"; exon_number "8"; gene_name "RP11-296A16.1"; ref_gene_id "ENSG00000262560";
chr15	StringTie	exon	43776039	43776151	1000	-	.	gene_id "MSTRG.63037"; transcript_id "ENST00000417761"; exon_number "9"; gene_name "RP11-296A16.1"; ref_gene_id "ENSG00000262560";
chr15	StringTie	exon	43776509	43776544	1000	-	.	gene_id "MSTRG.63037"; transcript_id "ENST00000417761"; exon_number "10"; gene_name "RP11-296A16.1"; ref_gene_id "ENSG00000262560";
chr15	StringTie	exon	43795388	43795541	1000	-	.	gene_id "MSTRG.63037"; transcript_id "ENST00000417761"; exon_number "11"; gene_name "RP11-296A16.1"; ref_gene_id "ENSG00000262560";
chr15	StringTie	exon	43795688	43795736	1000	-	.	gene_id "MSTRG.63037"; transcript_id "ENST00000417761"; exon_number "12"; gene_name "RP11-296A16.1"; ref_gene_id "ENSG00000262560";
chr15	StringTie	exon	43796155	43796227	1000	-	.	gene_id "MSTRG.63037"; transcript_id "ENST00000417761"; exon_number "13"; gene_name "RP11-296A16.1"; ref_gene_id "ENSG00000262560";
chr15	StringTie	exon	43796616	43796742	1000	-	.	gene_id "MSTRG.63037"; transcript_id "ENST00000417761"; exon_number "14"; gene_name "RP11-296A16.1"; ref_gene_id "ENSG00000262560";
chr15	StringTie	exon	43796845	43796940	1000	-	.	gene_id "MSTRG.63037"; transcript_id "ENST00000417761"; exon_number "15"; gene_name "RP11-296A16.1"; ref_gene_id "ENSG00000262560";
chr15	StringTie	exon	43797920	43798013	1000	-	.	gene_id "MSTRG.63037"; transcript_id "ENST00000417761"; exon_number "16"; gene_name "RP11-296A16.1"; ref_gene_id "ENSG00000262560";
chr15	StringTie	exon	43798959	43799133	1000	-	.	gene_id "MSTRG.63037"; transcript_id "ENST00000417761"; exon_number "17"; gene_name "RP11-296A16.1"; ref_gene_id "ENSG00000262560";
chr15	StringTie	transcript	43775565	43777315	1000	-	.	gene_id "MSTRG.63037"; transcript_id "ENST00000433927"; gene_name "ELL3"; ref_gene_id "ENSG00000128886";
chr15	StringTie	exon	43775565	43775610	1000	-	.	gene_id "MSTRG.63037"; transcript_id "ENST00000433927"; exon_number "1"; gene_name "ELL3"; ref_gene_id "ENSG00000128886";
chr15	StringTie	exon	43775722	43775923	1000	-	.	gene_id "MSTRG.63037"; transcript_id "ENST00000433927"; exon_number "2"; gene_name "ELL3"; ref_gene_id "ENSG00000128886";
chr15	StringTie	exon	43776039	43776151	1000	-	.	gene_id "MSTRG.63037"; transcript_id "ENST00000433927"; exon_number "3"; gene_name "ELL3"; ref_gene_id "ENSG00000128886";
chr15	StringTie	exon	43776509	43776544	1000	-	.	gene_id "MSTRG.63037"; transcript_id "ENST00000433927"; exon_number "4"; gene_name "ELL3"; ref_gene_id "ENSG00000128886";
chr15	StringTie	exon	43776770	43776964	1000	-	.	gene_id "MSTRG.63037"; transcript_id "ENST00000433927"; exon_number "5"; gene_name "ELL3"; ref_gene_id "ENSG00000128886";
chr15	StringTie	exon	43777116	43777315	1000	-	.	gene_id "MSTRG.63037"; transcript_id "ENST00000433927"; exon_number "6"; gene_name "ELL3"; ref_gene_id "ENSG00000128886";
chr15	StringTie	transcript	43794162	43799133	1000	-	.	gene_id "MSTRG.63037"; transcript_id "ENST00000448553"; gene_name "SERINC4"; ref_gene_id "ENSG00000184716";
chr15	StringTie	exon	43794162	43795213	1000	-	.	gene_id "MSTRG.63037"; transcript_id "ENST00000448553"; exon_number "1"; gene_name "SERINC4"; ref_gene_id "ENSG00000184716";
chr15	StringTie	exon	43795388	43795541	1000	-	.	gene_id "MSTRG.63037"; transcript_id "ENST00000448553"; exon_number "2"; gene_name "SERINC4"; ref_gene_id "ENSG00000184716";
chr15	StringTie	exon	43795688	43795736	1000	-	.	gene_id "MSTRG.63037"; transcript_id "ENST00000448553"; exon_number "3"; gene_name "SERINC4"; ref_gene_id "ENSG00000184716";
chr15	StringTie	exon	43796155	43796227	1000	-	.	gene_id "MSTRG.63037"; transcript_id "ENST00000448553"; exon_number "4"; gene_name "SERINC4"; ref_gene_id "ENSG00000184716";
chr15	StringTie	exon	43796616	43796742	1000	-	.	gene_id "MSTRG.63037"; transcript_id "ENST00000448553"; exon_number "5"; gene_name "SERINC4"; ref_gene_id "ENSG00000184716";
chr15	StringTie	exon	43796845	43796940	1000	-	.	gene_id "MSTRG.63037"; transcript_id "ENST00000448553"; exon_number "6"; gene_name "SERINC4"; ref_gene_id "ENSG00000184716";
chr15	StringTie	exon	43797141	43797356	1000	-	.	gene_id "MSTRG.63037"; transcript_id "ENST00000448553"; exon_number "7"; gene_name "SERINC4"; ref_gene_id "ENSG00000184716";
chr15	StringTie	exon	43797920	43798013	1000	-	.	gene_id "MSTRG.63037"; transcript_id "ENST00000448553"; exon_number "8"; gene_name "SERINC4"; ref_gene_id "ENSG00000184716";
chr15	StringTie	exon	43798425	43798504	1000	-	.	gene_id "MSTRG.63037"; transcript_id "ENST00000448553"; exon_number "9"; gene_name "SERINC4"; ref_gene_id "ENSG00000184716";
chr15	StringTie	exon	43798959	43799133	1000	-	.	gene_id "MSTRG.63037"; transcript_id "ENST00000448553"; exon_number "10"; gene_name "SERINC4"; ref_gene_id "ENSG00000184716";
chr15	StringTie	transcript	43794162	43800097	1000	-	.	gene_id "MSTRG.63037"; transcript_id "ENST00000457418"; gene_name "SERINC4"; ref_gene_id "ENSG00000184716";
chr15	StringTie	exon	43794162	43795213	1000	-	.	gene_id "MSTRG.63037"; transcript_id "ENST00000457418"; exon_number "1"; gene_name "SERINC4"; ref_gene_id "ENSG00000184716";
chr15	StringTie	exon	43795388	43795541	1000	-	.	gene_id "MSTRG.63037"; transcript_id "ENST00000457418"; exon_number "2"; gene_name "SERINC4"; ref_gene_id "ENSG00000184716";
chr15	StringTie	exon	43795688	43795736	1000	-	.	gene_id "MSTRG.63037"; transcript_id "ENST00000457418"; exon_number "3"; gene_name "SERINC4"; ref_gene_id "ENSG00000184716";
chr15	StringTie	exon	43796155	43796227	1000	-	.	gene_id "MSTRG.63037"; transcript_id "ENST00000457418"; exon_number "4"; gene_name "SERINC4"; ref_gene_id "ENSG00000184716";
chr15	StringTie	exon	43796616	43796742	1000	-	.	gene_id "MSTRG.63037"; transcript_id "ENST00000457418"; exon_number "5"; gene_name "SERINC4"; ref_gene_id "ENSG00000184716";
chr15	StringTie	exon	43796845	43796940	1000	-	.	gene_id "MSTRG.63037"; transcript_id "ENST00000457418"; exon_number "6"; gene_name "SERINC4"; ref_gene_id "ENSG00000184716";
chr15	StringTie	exon	43797920	43798013	1000	-	.	gene_id "MSTRG.63037"; transcript_id "ENST00000457418"; exon_number "7"; gene_name "SERINC4"; ref_gene_id "ENSG00000184716";
chr15	StringTie	exon	43798425	43798504	1000	-	.	gene_id "MSTRG.63037"; transcript_id "ENST00000457418"; exon_number "8"; gene_name "SERINC4"; ref_gene_id "ENSG00000184716";
chr15	StringTie	exon	43798959	43799137	1000	-	.	gene_id "MSTRG.63037"; transcript_id "ENST00000457418"; exon_number "9"; gene_name "SERINC4"; ref_gene_id "ENSG00000184716";
chr15	StringTie	exon	43799310	43799527	1000	-	.	gene_id "MSTRG.63037"; transcript_id "ENST00000457418"; exon_number "10"; gene_name "SERINC4"; ref_gene_id "ENSG00000184716";
chr15	StringTie	exon	43799885	43800097	1000	-	.	gene_id "MSTRG.63037"; transcript_id "ENST00000457418"; exon_number "11"; gene_name "SERINC4"; ref_gene_id "ENSG00000184716";
chr15	StringTie	transcript	43772605	43776383	1000	-	.	gene_id "MSTRG.63037"; transcript_id "ENST00000467869"; gene_name "ELL3"; ref_gene_id "ENSG00000128886";
chr15	StringTie	exon	43772605	43773226	1000	-	.	gene_id "MSTRG.63037"; transcript_id "ENST00000467869"; exon_number "1"; gene_name "ELL3"; ref_gene_id "ENSG00000128886";
chr15	StringTie	exon	43773304	43773348	1000	-	.	gene_id "MSTRG.63037"; transcript_id "ENST00000467869"; exon_number "2"; gene_name "ELL3"; ref_gene_id "ENSG00000128886";
chr15	StringTie	exon	43774182	43774353	1000	-	.	gene_id "MSTRG.63037"; transcript_id "ENST00000467869"; exon_number "3"; gene_name "ELL3"; ref_gene_id "ENSG00000128886";
chr15	StringTie	exon	43774476	43774518	1000	-	.	gene_id "MSTRG.63037"; transcript_id "ENST00000467869"; exon_number "4"; gene_name "ELL3"; ref_gene_id "ENSG00000128886";
chr15	StringTie	exon	43774596	43774773	1000	-	.	gene_id "MSTRG.63037"; transcript_id "ENST00000467869"; exon_number "5"; gene_name "ELL3"; ref_gene_id "ENSG00000128886";
chr15	StringTie	exon	43775306	43775381	1000	-	.	gene_id "MSTRG.63037"; transcript_id "ENST00000467869"; exon_number "6"; gene_name "ELL3"; ref_gene_id "ENSG00000128886";
chr15	StringTie	exon	43775525	43775610	1000	-	.	gene_id "MSTRG.63037"; transcript_id "ENST00000467869"; exon_number "7"; gene_name "ELL3"; ref_gene_id "ENSG00000128886";
chr15	StringTie	exon	43775722	43775923	1000	-	.	gene_id "MSTRG.63037"; transcript_id "ENST00000467869"; exon_number "8"; gene_name "ELL3"; ref_gene_id "ENSG00000128886";
chr15	StringTie	exon	43776039	43776383	1000	-	.	gene_id "MSTRG.63037"; transcript_id "ENST00000467869"; exon_number "9"; gene_name "ELL3"; ref_gene_id "ENSG00000128886";
chr15	StringTie	transcript	43775538	43776572	1000	-	.	gene_id "MSTRG.63037"; transcript_id "ENST00000476335"; gene_name "ELL3"; ref_gene_id "ENSG00000128886";
chr15	StringTie	exon	43775538	43775610	1000	-	.	gene_id "MSTRG.63037"; transcript_id "ENST00000476335"; exon_number "1"; gene_name "ELL3"; ref_gene_id "ENSG00000128886";
chr15	StringTie	exon	43775722	43775923	1000	-	.	gene_id "MSTRG.63037"; transcript_id "ENST00000476335"; exon_number "2"; gene_name "ELL3"; ref_gene_id "ENSG00000128886";
chr15	StringTie	exon	43776039	43776151	1000	-	.	gene_id "MSTRG.63037"; transcript_id "ENST00000476335"; exon_number "3"; gene_name "ELL3"; ref_gene_id "ENSG00000128886";
chr15	StringTie	exon	43776509	43776572	1000	-	.	gene_id "MSTRG.63037"; transcript_id "ENST00000476335"; exon_number "4"; gene_name "ELL3"; ref_gene_id "ENSG00000128886";
chr15	StringTie	transcript	43796730	43799095	1000	-	.	gene_id "MSTRG.63037"; transcript_id "ENST00000476490"; gene_name "SERINC4"; ref_gene_id "ENSG00000184716";
chr15	StringTie	exon	43796730	43797356	1000	-	.	gene_id "MSTRG.63037"; transcript_id "ENST00000476490"; exon_number "1"; gene_name "SERINC4"; ref_gene_id "ENSG00000184716";
chr15	StringTie	exon	43797920	43798013	1000	-	.	gene_id "MSTRG.63037"; transcript_id "ENST00000476490"; exon_number "2"; gene_name "SERINC4"; ref_gene_id "ENSG00000184716";
chr15	StringTie	exon	43798959	43799095	1000	-	.	gene_id "MSTRG.63037"; transcript_id "ENST00000476490"; exon_number "3"; gene_name "SERINC4"; ref_gene_id "ENSG00000184716";
chr15	StringTie	transcript	43804906	43810132	1000	-	.	gene_id "MSTRG.63037"; transcript_id "ENST00000484386"; gene_name "MFAP1"; ref_gene_id "ENSG00000140259";
chr15	StringTie	exon	43804906	43805276	1000	-	.	gene_id "MSTRG.63037"; transcript_id "ENST00000484386"; exon_number "1"; gene_name "MFAP1"; ref_gene_id "ENSG00000140259";
chr15	StringTie	exon	43805376	43805465	1000	-	.	gene_id "MSTRG.63037"; transcript_id "ENST00000484386"; exon_number "2"; gene_name "MFAP1"; ref_gene_id "ENSG00000140259";
chr15	StringTie	exon	43809755	43810132	1000	-	.	gene_id "MSTRG.63037"; transcript_id "ENST00000484386"; exon_number "3"; gene_name "MFAP1"; ref_gene_id "ENSG00000140259";
chr15	StringTie	transcript	43775492	43776966	1000	-	.	gene_id "MSTRG.63037"; transcript_id "ENST00000486851"; gene_name "ELL3"; ref_gene_id "ENSG00000128886";
chr15	StringTie	exon	43775492	43775610	1000	-	.	gene_id "MSTRG.63037"; transcript_id "ENST00000486851"; exon_number "1"; gene_name "ELL3"; ref_gene_id "ENSG00000128886";
chr15	StringTie	exon	43775722	43775923	1000	-	.	gene_id "MSTRG.63037"; transcript_id "ENST00000486851"; exon_number "2"; gene_name "ELL3"; ref_gene_id "ENSG00000128886";
chr15	StringTie	exon	43776039	43776151	1000	-	.	gene_id "MSTRG.63037"; transcript_id "ENST00000486851"; exon_number "3"; gene_name "ELL3"; ref_gene_id "ENSG00000128886";
chr15	StringTie	exon	43776509	43776544	1000	-	.	gene_id "MSTRG.63037"; transcript_id "ENST00000486851"; exon_number "4"; gene_name "ELL3"; ref_gene_id "ENSG00000128886";
chr15	StringTie	exon	43776770	43776966	1000	-	.	gene_id "MSTRG.63037"; transcript_id "ENST00000486851"; exon_number "5"; gene_name "ELL3"; ref_gene_id "ENSG00000128886";
chr15	StringTie	transcript	43772901	43775505	1000	-	.	gene_id "MSTRG.63037"; transcript_id "ENST00000497465"; gene_name "ELL3"; ref_gene_id "ENSG00000128886";
chr15	StringTie	exon	43772901	43773226	1000	-	.	gene_id "MSTRG.63037"; transcript_id "ENST00000497465"; exon_number "1"; gene_name "ELL3"; ref_gene_id "ENSG00000128886";
chr15	StringTie	exon	43773304	43773348	1000	-	.	gene_id "MSTRG.63037"; transcript_id "ENST00000497465"; exon_number "2"; gene_name "ELL3"; ref_gene_id "ENSG00000128886";
chr15	StringTie	exon	43774182	43774353	1000	-	.	gene_id "MSTRG.63037"; transcript_id "ENST00000497465"; exon_number "3"; gene_name "ELL3"; ref_gene_id "ENSG00000128886";
chr15	StringTie	exon	43774476	43774518	1000	-	.	gene_id "MSTRG.63037"; transcript_id "ENST00000497465"; exon_number "4"; gene_name "ELL3"; ref_gene_id "ENSG00000128886";
chr15	StringTie	exon	43774596	43774773	1000	-	.	gene_id "MSTRG.63037"; transcript_id "ENST00000497465"; exon_number "5"; gene_name "ELL3"; ref_gene_id "ENSG00000128886";
chr15	StringTie	exon	43775306	43775505	1000	-	.	gene_id "MSTRG.63037"; transcript_id "ENST00000497465"; exon_number "6"; gene_name "ELL3"; ref_gene_id "ENSG00000128886";
chr15	StringTie	transcript	43774712	43776440	1000	-	.	gene_id "MSTRG.63037"; transcript_id "ENST00000497530"; gene_name "ELL3"; ref_gene_id "ENSG00000128886";
chr15	StringTie	exon	43774712	43774773	1000	-	.	gene_id "MSTRG.63037"; transcript_id "ENST00000497530"; exon_number "1"; gene_name "ELL3"; ref_gene_id "ENSG00000128886";
chr15	StringTie	exon	43775306	43775381	1000	-	.	gene_id "MSTRG.63037"; transcript_id "ENST00000497530"; exon_number "2"; gene_name "ELL3"; ref_gene_id "ENSG00000128886";
chr15	StringTie	exon	43775525	43775610	1000	-	.	gene_id "MSTRG.63037"; transcript_id "ENST00000497530"; exon_number "3"; gene_name "ELL3"; ref_gene_id "ENSG00000128886";
chr15	StringTie	exon	43775722	43775923	1000	-	.	gene_id "MSTRG.63037"; transcript_id "ENST00000497530"; exon_number "4"; gene_name "ELL3"; ref_gene_id "ENSG00000128886";
chr15	StringTie	exon	43776039	43776151	1000	-	.	gene_id "MSTRG.63037"; transcript_id "ENST00000497530"; exon_number "5"; gene_name "ELL3"; ref_gene_id "ENSG00000128886";
chr15	StringTie	exon	43776398	43776440	1000	-	.	gene_id "MSTRG.63037"; transcript_id "ENST00000497530"; exon_number "6"; gene_name "ELL3"; ref_gene_id "ENSG00000128886";
chr15	StringTie	transcript	43776170	43776968	1000	-	.	gene_id "MSTRG.63037"; transcript_id "ENST00000497700"; gene_name "ELL3"; ref_gene_id "ENSG00000128886";
chr15	StringTie	exon	43776170	43776544	1000	-	.	gene_id "MSTRG.63037"; transcript_id "ENST00000497700"; exon_number "1"; gene_name "ELL3"; ref_gene_id "ENSG00000128886";
chr15	StringTie	exon	43776770	43776968	1000	-	.	gene_id "MSTRG.63037"; transcript_id "ENST00000497700"; exon_number "2"; gene_name "ELL3"; ref_gene_id "ENSG00000128886";
chr15	StringTie	transcript	43761423	43796182	1000	-	.	gene_id "MSTRG.63037"; transcript_id "MSTRG.63037.1";
chr15	StringTie	exon	43761423	43761471	1000	-	.	gene_id "MSTRG.63037"; transcript_id "MSTRG.63037.1"; exon_number "1";
chr15	StringTie	exon	43771311	43773226	1000	-	.	gene_id "MSTRG.63037"; transcript_id "MSTRG.63037.1"; exon_number "2";
chr15	StringTie	exon	43773304	43773348	1000	-	.	gene_id "MSTRG.63037"; transcript_id "MSTRG.63037.1"; exon_number "3";
chr15	StringTie	exon	43774182	43774353	1000	-	.	gene_id "MSTRG.63037"; transcript_id "MSTRG.63037.1"; exon_number "4";
chr15	StringTie	exon	43774476	43774518	1000	-	.	gene_id "MSTRG.63037"; transcript_id "MSTRG.63037.1"; exon_number "5";
chr15	StringTie	exon	43774596	43774773	1000	-	.	gene_id "MSTRG.63037"; transcript_id "MSTRG.63037.1"; exon_number "6";
chr15	StringTie	exon	43775306	43775381	1000	-	.	gene_id "MSTRG.63037"; transcript_id "MSTRG.63037.1"; exon_number "7";
chr15	StringTie	exon	43775525	43775610	1000	-	.	gene_id "MSTRG.63037"; transcript_id "MSTRG.63037.1"; exon_number "8";
chr15	StringTie	exon	43775722	43775923	1000	-	.	gene_id "MSTRG.63037"; transcript_id "MSTRG.63037.1"; exon_number "9";
chr15	StringTie	exon	43776039	43776151	1000	-	.	gene_id "MSTRG.63037"; transcript_id "MSTRG.63037.1"; exon_number "10";
chr15	StringTie	exon	43776509	43776544	1000	-	.	gene_id "MSTRG.63037"; transcript_id "MSTRG.63037.1"; exon_number "11";
chr15	StringTie	exon	43776770	43776964	1000	-	.	gene_id "MSTRG.63037"; transcript_id "MSTRG.63037.1"; exon_number "12";
chr15	StringTie	exon	43792955	43793082	1000	-	.	gene_id "MSTRG.63037"; transcript_id "MSTRG.63037.1"; exon_number "13";
chr15	StringTie	exon	43793710	43793931	1000	-	.	gene_id "MSTRG.63037"; transcript_id "MSTRG.63037.1"; exon_number "14";
chr15	StringTie	exon	43794533	43795736	1000	-	.	gene_id "MSTRG.63037"; transcript_id "MSTRG.63037.1"; exon_number "15";
chr15	StringTie	exon	43796155	43796182	1000	-	.	gene_id "MSTRG.63037"; transcript_id "MSTRG.63037.1"; exon_number "16";
chr15	StringTie	transcript	43771106	43771444	1000	-	.	gene_id "MSTRG.63037"; transcript_id "MSTRG.63037.10";
chr15	StringTie	exon	43771106	43771369	1000	-	.	gene_id "MSTRG.63037"; transcript_id "MSTRG.63037.10"; exon_number "1";
chr15	StringTie	exon	43771402	43771444	1000	-	.	gene_id "MSTRG.63037"; transcript_id "MSTRG.63037.10"; exon_number "2";
chr15	StringTie	transcript	43771127	43771454	1000	-	.	gene_id "MSTRG.63037"; transcript_id "MSTRG.63037.11";
chr15	StringTie	exon	43771127	43771249	1000	-	.	gene_id "MSTRG.63037"; transcript_id "MSTRG.63037.11"; exon_number "1";
chr15	StringTie	exon	43771311	43771454	1000	-	.	gene_id "MSTRG.63037"; transcript_id "MSTRG.63037.11"; exon_number "2";
chr15	StringTie	transcript	43772595	43777980	1000	-	.	gene_id "MSTRG.63037"; transcript_id "MSTRG.63037.12";
chr15	StringTie	exon	43772595	43773226	1000	-	.	gene_id "MSTRG.63037"; transcript_id "MSTRG.63037.12"; exon_number "1";
chr15	StringTie	exon	43773304	43773348	1000	-	.	gene_id "MSTRG.63037"; transcript_id "MSTRG.63037.12"; exon_number "2";
chr15	StringTie	exon	43774182	43774353	1000	-	.	gene_id "MSTRG.63037"; transcript_id "MSTRG.63037.12"; exon_number "3";
chr15	StringTie	exon	43774476	43774518	1000	-	.	gene_id "MSTRG.63037"; transcript_id "MSTRG.63037.12"; exon_number "4";
chr15	StringTie	exon	43774596	43774773	1000	-	.	gene_id "MSTRG.63037"; transcript_id "MSTRG.63037.12"; exon_number "5";
chr15	StringTie	exon	43775306	43775381	1000	-	.	gene_id "MSTRG.63037"; transcript_id "MSTRG.63037.12"; exon_number "6";
chr15	StringTie	exon	43775525	43775610	1000	-	.	gene_id "MSTRG.63037"; transcript_id "MSTRG.63037.12"; exon_number "7";
chr15	StringTie	exon	43775722	43775923	1000	-	.	gene_id "MSTRG.63037"; transcript_id "MSTRG.63037.12"; exon_number "8";
chr15	StringTie	exon	43776039	43776151	1000	-	.	gene_id "MSTRG.63037"; transcript_id "MSTRG.63037.12"; exon_number "9";
chr15	StringTie	exon	43776509	43776544	1000	-	.	gene_id "MSTRG.63037"; transcript_id "MSTRG.63037.12"; exon_number "10";
chr15	StringTie	exon	43776770	43776964	1000	-	.	gene_id "MSTRG.63037"; transcript_id "MSTRG.63037.12"; exon_number "11";
chr15	StringTie	exon	43777116	43777980	1000	-	.	gene_id "MSTRG.63037"; transcript_id "MSTRG.63037.12"; exon_number "12";
chr15	StringTie	transcript	43772595	43776561	1000	-	.	gene_id "MSTRG.63037"; transcript_id "MSTRG.63037.13";
chr15	StringTie	exon	43772595	43773226	1000	-	.	gene_id "MSTRG.63037"; transcript_id "MSTRG.63037.13"; exon_number "1";
chr15	StringTie	exon	43773304	43773348	1000	-	.	gene_id "MSTRG.63037"; transcript_id "MSTRG.63037.13"; exon_number "2";
chr15	StringTie	exon	43774182	43774353	1000	-	.	gene_id "MSTRG.63037"; transcript_id "MSTRG.63037.13"; exon_number "3";
chr15	StringTie	exon	43774476	43774518	1000	-	.	gene_id "MSTRG.63037"; transcript_id "MSTRG.63037.13"; exon_number "4";
chr15	StringTie	exon	43774596	43774773	1000	-	.	gene_id "MSTRG.63037"; transcript_id "MSTRG.63037.13"; exon_number "5";
chr15	StringTie	exon	43775306	43775381	1000	-	.	gene_id "MSTRG.63037"; transcript_id "MSTRG.63037.13"; exon_number "6";
chr15	StringTie	exon	43775525	43775610	1000	-	.	gene_id "MSTRG.63037"; transcript_id "MSTRG.63037.13"; exon_number "7";
chr15	StringTie	exon	43775722	43775923	1000	-	.	gene_id "MSTRG.63037"; transcript_id "MSTRG.63037.13"; exon_number "8";
chr15	StringTie	exon	43776545	43776561	1000	-	.	gene_id "MSTRG.63037"; transcript_id "MSTRG.63037.13"; exon_number "9";
chr15	StringTie	transcript	43772595	43777015	1000	-	.	gene_id "MSTRG.63037"; transcript_id "MSTRG.63037.14";
chr15	StringTie	exon	43772595	43773223	1000	-	.	gene_id "MSTRG.63037"; transcript_id "MSTRG.63037.14"; exon_number "1";
chr15	StringTie	exon	43773304	43773348	1000	-	.	gene_id "MSTRG.63037"; transcript_id "MSTRG.63037.14"; exon_number "2";
chr15	StringTie	exon	43774182	43774353	1000	-	.	gene_id "MSTRG.63037"; transcript_id "MSTRG.63037.14"; exon_number "3";
chr15	StringTie	exon	43774476	43774518	1000	-	.	gene_id "MSTRG.63037"; transcript_id "MSTRG.63037.14"; exon_number "4";
chr15	StringTie	exon	43774596	43774773	1000	-	.	gene_id "MSTRG.63037"; transcript_id "MSTRG.63037.14"; exon_number "5";
chr15	StringTie	exon	43775306	43775381	1000	-	.	gene_id "MSTRG.63037"; transcript_id "MSTRG.63037.14"; exon_number "6";
chr15	StringTie	exon	43775525	43775610	1000	-	.	gene_id "MSTRG.63037"; transcript_id "MSTRG.63037.14"; exon_number "7";
chr15	StringTie	exon	43775722	43775923	1000	-	.	gene_id "MSTRG.63037"; transcript_id "MSTRG.63037.14"; exon_number "8";
chr15	StringTie	exon	43776039	43776151	1000	-	.	gene_id "MSTRG.63037"; transcript_id "MSTRG.63037.14"; exon_number "9";
chr15	StringTie	exon	43776509	43776544	1000	-	.	gene_id "MSTRG.63037"; transcript_id "MSTRG.63037.14"; exon_number "10";
chr15	StringTie	exon	43776770	43777015	1000	-	.	gene_id "MSTRG.63037"; transcript_id "MSTRG.63037.14"; exon_number "11";
chr15	StringTie	transcript	43772595	43777800	1000	-	.	gene_id "MSTRG.63037"; transcript_id "MSTRG.63037.15";
chr15	StringTie	exon	43772595	43772776	1000	-	.	gene_id "MSTRG.63037"; transcript_id "MSTRG.63037.15"; exon_number "1";
chr15	StringTie	exon	43772977	43773226	1000	-	.	gene_id "MSTRG.63037"; transcript_id "MSTRG.63037.15"; exon_number "2";
chr15	StringTie	exon	43773304	43773348	1000	-	.	gene_id "MSTRG.63037"; transcript_id "MSTRG.63037.15"; exon_number "3";
chr15	StringTie	exon	43774182	43774353	1000	-	.	gene_id "MSTRG.63037"; transcript_id "MSTRG.63037.15"; exon_number "4";
chr15	StringTie	exon	43774476	43774518	1000	-	.	gene_id "MSTRG.63037"; transcript_id "MSTRG.63037.15"; exon_number "5";
chr15	StringTie	exon	43774596	43774773	1000	-	.	gene_id "MSTRG.63037"; transcript_id "MSTRG.63037.15"; exon_number "6";
chr15	StringTie	exon	43775306	43775381	1000	-	.	gene_id "MSTRG.63037"; transcript_id "MSTRG.63037.15"; exon_number "7";
chr15	StringTie	exon	43775525	43775610	1000	-	.	gene_id "MSTRG.63037"; transcript_id "MSTRG.63037.15"; exon_number "8";
chr15	StringTie	exon	43775722	43775923	1000	-	.	gene_id "MSTRG.63037"; transcript_id "MSTRG.63037.15"; exon_number "9";
chr15	StringTie	exon	43776039	43776151	1000	-	.	gene_id "MSTRG.63037"; transcript_id "MSTRG.63037.15"; exon_number "10";
chr15	StringTie	exon	43776509	43776544	1000	-	.	gene_id "MSTRG.63037"; transcript_id "MSTRG.63037.15"; exon_number "11";
chr15	StringTie	exon	43776770	43777800	1000	-	.	gene_id "MSTRG.63037"; transcript_id "MSTRG.63037.15"; exon_number "12";
chr15	StringTie	transcript	43772595	43777315	1000	-	.	gene_id "MSTRG.63037"; transcript_id "MSTRG.63037.16";
chr15	StringTie	exon	43772595	43773223	1000	-	.	gene_id "MSTRG.63037"; transcript_id "MSTRG.63037.16"; exon_number "1";
chr15	StringTie	exon	43773304	43773363	1000	-	.	gene_id "MSTRG.63037"; transcript_id "MSTRG.63037.16"; exon_number "2";
chr15	StringTie	exon	43774182	43774353	1000	-	.	gene_id "MSTRG.63037"; transcript_id "MSTRG.63037.16"; exon_number "3";
chr15	StringTie	exon	43774476	43774518	1000	-	.	gene_id "MSTRG.63037"; transcript_id "MSTRG.63037.16"; exon_number "4";
chr15	StringTie	exon	43774596	43774773	1000	-	.	gene_id "MSTRG.63037"; transcript_id "MSTRG.63037.16"; exon_number "5";
chr15	StringTie	exon	43775306	43775381	1000	-	.	gene_id "MSTRG.63037"; transcript_id "MSTRG.63037.16"; exon_number "6";
chr15	StringTie	exon	43775525	43775610	1000	-	.	gene_id "MSTRG.63037"; transcript_id "MSTRG.63037.16"; exon_number "7";
chr15	StringTie	exon	43775722	43775923	1000	-	.	gene_id "MSTRG.63037"; transcript_id "MSTRG.63037.16"; exon_number "8";
chr15	StringTie	exon	43776039	43776151	1000	-	.	gene_id "MSTRG.63037"; transcript_id "MSTRG.63037.16"; exon_number "9";
chr15	StringTie	exon	43776509	43776544	1000	-	.	gene_id "MSTRG.63037"; transcript_id "MSTRG.63037.16"; exon_number "10";
chr15	StringTie	exon	43776770	43776964	1000	-	.	gene_id "MSTRG.63037"; transcript_id "MSTRG.63037.16"; exon_number "11";
chr15	StringTie	exon	43777116	43777315	1000	-	.	gene_id "MSTRG.63037"; transcript_id "MSTRG.63037.16"; exon_number "12";
chr15	StringTie	transcript	43772598	43776993	1000	-	.	gene_id "MSTRG.63037"; transcript_id "MSTRG.63037.17";
chr15	StringTie	exon	43772598	43773226	1000	-	.	gene_id "MSTRG.63037"; transcript_id "MSTRG.63037.17"; exon_number "1";
chr15	StringTie	exon	43773304	43773348	1000	-	.	gene_id "MSTRG.63037"; transcript_id "MSTRG.63037.17"; exon_number "2";
chr15	StringTie	exon	43774182	43774353	1000	-	.	gene_id "MSTRG.63037"; transcript_id "MSTRG.63037.17"; exon_number "3";
chr15	StringTie	exon	43774476	43774518	1000	-	.	gene_id "MSTRG.63037"; transcript_id "MSTRG.63037.17"; exon_number "4";
chr15	StringTie	exon	43774596	43774773	1000	-	.	gene_id "MSTRG.63037"; transcript_id "MSTRG.63037.17"; exon_number "5";
chr15	StringTie	exon	43775306	43775381	1000	-	.	gene_id "MSTRG.63037"; transcript_id "MSTRG.63037.17"; exon_number "6";
chr15	StringTie	exon	43775525	43775610	1000	-	.	gene_id "MSTRG.63037"; transcript_id "MSTRG.63037.17"; exon_number "7";
chr15	StringTie	exon	43775722	43775923	1000	-	.	gene_id "MSTRG.63037"; transcript_id "MSTRG.63037.17"; exon_number "8";
chr15	StringTie	exon	43776509	43776544	1000	-	.	gene_id "MSTRG.63037"; transcript_id "MSTRG.63037.17"; exon_number "9";
chr15	StringTie	exon	43776770	43776993	1000	-	.	gene_id "MSTRG.63037"; transcript_id "MSTRG.63037.17"; exon_number "10";
chr15	StringTie	transcript	43772598	43776440	1000	-	.	gene_id "MSTRG.63037"; transcript_id "MSTRG.63037.18";
chr15	StringTie	exon	43772598	43773226	1000	-	.	gene_id "MSTRG.63037"; transcript_id "MSTRG.63037.18"; exon_number "1";
chr15	StringTie	exon	43773304	43773348	1000	-	.	gene_id "MSTRG.63037"; transcript_id "MSTRG.63037.18"; exon_number "2";
chr15	StringTie	exon	43774182	43774353	1000	-	.	gene_id "MSTRG.63037"; transcript_id "MSTRG.63037.18"; exon_number "3";
chr15	StringTie	exon	43774476	43774773	1000	-	.	gene_id "MSTRG.63037"; transcript_id "MSTRG.63037.18"; exon_number "4";
chr15	StringTie	exon	43775306	43775381	1000	-	.	gene_id "MSTRG.63037"; transcript_id "MSTRG.63037.18"; exon_number "5";
chr15	StringTie	exon	43775525	43775610	1000	-	.	gene_id "MSTRG.63037"; transcript_id "MSTRG.63037.18"; exon_number "6";
chr15	StringTie	exon	43775722	43775923	1000	-	.	gene_id "MSTRG.63037"; transcript_id "MSTRG.63037.18"; exon_number "7";
chr15	StringTie	exon	43776039	43776151	1000	-	.	gene_id "MSTRG.63037"; transcript_id "MSTRG.63037.18"; exon_number "8";
chr15	StringTie	exon	43776398	43776440	1000	-	.	gene_id "MSTRG.63037"; transcript_id "MSTRG.63037.18"; exon_number "9";
chr15	StringTie	transcript	43772600	43776440	1000	-	.	gene_id "MSTRG.63037"; transcript_id "MSTRG.63037.19";
chr15	StringTie	exon	43772600	43772776	1000	-	.	gene_id "MSTRG.63037"; transcript_id "MSTRG.63037.19"; exon_number "1";
chr15	StringTie	exon	43772977	43773226	1000	-	.	gene_id "MSTRG.63037"; transcript_id "MSTRG.63037.19"; exon_number "2";
chr15	StringTie	exon	43773304	43773348	1000	-	.	gene_id "MSTRG.63037"; transcript_id "MSTRG.63037.19"; exon_number "3";
chr15	StringTie	exon	43774182	43774353	1000	-	.	gene_id "MSTRG.63037"; transcript_id "MSTRG.63037.19"; exon_number "4";
chr15	StringTie	exon	43774476	43774518	1000	-	.	gene_id "MSTRG.63037"; transcript_id "MSTRG.63037.19"; exon_number "5";
chr15	StringTie	exon	43774596	43774773	1000	-	.	gene_id "MSTRG.63037"; transcript_id "MSTRG.63037.19"; exon_number "6";
chr15	StringTie	exon	43775306	43775381	1000	-	.	gene_id "MSTRG.63037"; transcript_id "MSTRG.63037.19"; exon_number "7";
chr15	StringTie	exon	43775525	43775610	1000	-	.	gene_id "MSTRG.63037"; transcript_id "MSTRG.63037.19"; exon_number "8";
chr15	StringTie	exon	43775722	43775923	1000	-	.	gene_id "MSTRG.63037"; transcript_id "MSTRG.63037.19"; exon_number "9";
chr15	StringTie	exon	43776039	43776151	1000	-	.	gene_id "MSTRG.63037"; transcript_id "MSTRG.63037.19"; exon_number "10";
chr15	StringTie	exon	43776398	43776440	1000	-	.	gene_id "MSTRG.63037"; transcript_id "MSTRG.63037.19"; exon_number "11";
chr15	StringTie	transcript	43769622	43795806	1000	-	.	gene_id "MSTRG.63037"; transcript_id "MSTRG.63037.2";
chr15	StringTie	exon	43769622	43769646	1000	-	.	gene_id "MSTRG.63037"; transcript_id "MSTRG.63037.2"; exon_number "1";
chr15	StringTie	exon	43771213	43773226	1000	-	.	gene_id "MSTRG.63037"; transcript_id "MSTRG.63037.2"; exon_number "2";
chr15	StringTie	exon	43773304	43773348	1000	-	.	gene_id "MSTRG.63037"; transcript_id "MSTRG.63037.2"; exon_number "3";
chr15	StringTie	exon	43774182	43774353	1000	-	.	gene_id "MSTRG.63037"; transcript_id "MSTRG.63037.2"; exon_number "4";
chr15	StringTie	exon	43774476	43774518	1000	-	.	gene_id "MSTRG.63037"; transcript_id "MSTRG.63037.2"; exon_number "5";
chr15	StringTie	exon	43774596	43774773	1000	-	.	gene_id "MSTRG.63037"; transcript_id "MSTRG.63037.2"; exon_number "6";
chr15	StringTie	exon	43775306	43775381	1000	-	.	gene_id "MSTRG.63037"; transcript_id "MSTRG.63037.2"; exon_number "7";
chr15	StringTie	exon	43775525	43775610	1000	-	.	gene_id "MSTRG.63037"; transcript_id "MSTRG.63037.2"; exon_number "8";
chr15	StringTie	exon	43775722	43775923	1000	-	.	gene_id "MSTRG.63037"; transcript_id "MSTRG.63037.2"; exon_number "9";
chr15	StringTie	exon	43776039	43776151	1000	-	.	gene_id "MSTRG.63037"; transcript_id "MSTRG.63037.2"; exon_number "10";
chr15	StringTie	exon	43776509	43776544	1000	-	.	gene_id "MSTRG.63037"; transcript_id "MSTRG.63037.2"; exon_number "11";
chr15	StringTie	exon	43776770	43776964	1000	-	.	gene_id "MSTRG.63037"; transcript_id "MSTRG.63037.2"; exon_number "12";
chr15	StringTie	exon	43792955	43793082	1000	-	.	gene_id "MSTRG.63037"; transcript_id "MSTRG.63037.2"; exon_number "13";
chr15	StringTie	exon	43793710	43793817	1000	-	.	gene_id "MSTRG.63037"; transcript_id "MSTRG.63037.2"; exon_number "14";
chr15	StringTie	exon	43793942	43794956	1000	-	.	gene_id "MSTRG.63037"; transcript_id "MSTRG.63037.2"; exon_number "15";
chr15	StringTie	exon	43795688	43795806	1000	-	.	gene_id "MSTRG.63037"; transcript_id "MSTRG.63037.2"; exon_number "16";
chr15	StringTie	transcript	43774074	43776440	1000	-	.	gene_id "MSTRG.63037"; transcript_id "MSTRG.63037.24";
chr15	StringTie	exon	43774074	43774518	1000	-	.	gene_id "MSTRG.63037"; transcript_id "MSTRG.63037.24"; exon_number "1";
chr15	StringTie	exon	43774596	43774773	1000	-	.	gene_id "MSTRG.63037"; transcript_id "MSTRG.63037.24"; exon_number "2";
chr15	StringTie	exon	43775306	43775381	1000	-	.	gene_id "MSTRG.63037"; transcript_id "MSTRG.63037.24"; exon_number "3";
chr15	StringTie	exon	43775525	43775610	1000	-	.	gene_id "MSTRG.63037"; transcript_id "MSTRG.63037.24"; exon_number "4";
chr15	StringTie	exon	43775722	43775923	1000	-	.	gene_id "MSTRG.63037"; transcript_id "MSTRG.63037.24"; exon_number "5";
chr15	StringTie	exon	43776039	43776151	1000	-	.	gene_id "MSTRG.63037"; transcript_id "MSTRG.63037.24"; exon_number "6";
chr15	StringTie	exon	43776398	43776440	1000	-	.	gene_id "MSTRG.63037"; transcript_id "MSTRG.63037.24"; exon_number "7";
chr15	StringTie	transcript	43770208	43824802	1000	-	.	gene_id "MSTRG.63037"; transcript_id "MSTRG.63037.3";
chr15	StringTie	exon	43770208	43770307	1000	-	.	gene_id "MSTRG.63037"; transcript_id "MSTRG.63037.3"; exon_number "1";
chr15	StringTie	exon	43770532	43773226	1000	-	.	gene_id "MSTRG.63037"; transcript_id "MSTRG.63037.3"; exon_number "2";
chr15	StringTie	exon	43773304	43773348	1000	-	.	gene_id "MSTRG.63037"; transcript_id "MSTRG.63037.3"; exon_number "3";
chr15	StringTie	exon	43774182	43774353	1000	-	.	gene_id "MSTRG.63037"; transcript_id "MSTRG.63037.3"; exon_number "4";
chr15	StringTie	exon	43774476	43774518	1000	-	.	gene_id "MSTRG.63037"; transcript_id "MSTRG.63037.3"; exon_number "5";
chr15	StringTie	exon	43774596	43774773	1000	-	.	gene_id "MSTRG.63037"; transcript_id "MSTRG.63037.3"; exon_number "6";
chr15	StringTie	exon	43775306	43775381	1000	-	.	gene_id "MSTRG.63037"; transcript_id "MSTRG.63037.3"; exon_number "7";
chr15	StringTie	exon	43775525	43775610	1000	-	.	gene_id "MSTRG.63037"; transcript_id "MSTRG.63037.3"; exon_number "8";
chr15	StringTie	exon	43775722	43775923	1000	-	.	gene_id "MSTRG.63037"; transcript_id "MSTRG.63037.3"; exon_number "9";
chr15	StringTie	exon	43776039	43776151	1000	-	.	gene_id "MSTRG.63037"; transcript_id "MSTRG.63037.3"; exon_number "10";
chr15	StringTie	exon	43776509	43776544	1000	-	.	gene_id "MSTRG.63037"; transcript_id "MSTRG.63037.3"; exon_number "11";
chr15	StringTie	exon	43776770	43776964	1000	-	.	gene_id "MSTRG.63037"; transcript_id "MSTRG.63037.3"; exon_number "12";
chr15	StringTie	exon	43792955	43793484	1000	-	.	gene_id "MSTRG.63037"; transcript_id "MSTRG.63037.3"; exon_number "13";
chr15	StringTie	exon	43793515	43794046	1000	-	.	gene_id "MSTRG.63037"; transcript_id "MSTRG.63037.3"; exon_number "14";
chr15	StringTie	exon	43804101	43805276	1000	-	.	gene_id "MSTRG.63037"; transcript_id "MSTRG.63037.3"; exon_number "15";
chr15	StringTie	exon	43805376	43805465	1000	-	.	gene_id "MSTRG.63037"; transcript_id "MSTRG.63037.3"; exon_number "16";
chr15	StringTie	exon	43809755	43809914	1000	-	.	gene_id "MSTRG.63037"; transcript_id "MSTRG.63037.3"; exon_number "17";
chr15	StringTie	exon	43812987	43813147	1000	-	.	gene_id "MSTRG.63037"; transcript_id "MSTRG.63037.3"; exon_number "18";
chr15	StringTie	exon	43813249	43813357	1000	-	.	gene_id "MSTRG.63037"; transcript_id "MSTRG.63037.3"; exon_number "19";
chr15	StringTie	exon	43814501	43814688	1000	-	.	gene_id "MSTRG.63037"; transcript_id "MSTRG.63037.3"; exon_number "20";
chr15	StringTie	exon	43814945	43815074	1000	-	.	gene_id "MSTRG.63037"; transcript_id "MSTRG.63037.3"; exon_number "21";
chr15	StringTie	exon	43817229	43817448	1000	-	.	gene_id "MSTRG.63037"; transcript_id "MSTRG.63037.3"; exon_number "22";
chr15	StringTie	exon	43824491	43824802	1000	-	.	gene_id "MSTRG.63037"; transcript_id "MSTRG.63037.3"; exon_number "23";
chr15	StringTie	transcript	43793656	43793959	1000	-	.	gene_id "MSTRG.63037"; transcript_id "MSTRG.63037.30";
chr15	StringTie	exon	43793656	43793817	1000	-	.	gene_id "MSTRG.63037"; transcript_id "MSTRG.63037.30"; exon_number "1";
chr15	StringTie	exon	43793860	43793959	1000	-	.	gene_id "MSTRG.63037"; transcript_id "MSTRG.63037.30"; exon_number "2";
chr15	StringTie	transcript	43793659	43794081	1000	-	.	gene_id "MSTRG.63037"; transcript_id "MSTRG.63037.31";
chr15	StringTie	exon	43793659	43793913	1000	-	.	gene_id "MSTRG.63037"; transcript_id "MSTRG.63037.31"; exon_number "1";
chr15	StringTie	exon	43793961	43794081	1000	-	.	gene_id "MSTRG.63037"; transcript_id "MSTRG.63037.31"; exon_number "2";
chr15	StringTie	transcript	43793659	43796032	1000	-	.	gene_id "MSTRG.63037"; transcript_id "MSTRG.63037.32";
chr15	StringTie	exon	43793659	43793781	1000	-	.	gene_id "MSTRG.63037"; transcript_id "MSTRG.63037.32"; exon_number "1";
chr15	StringTie	exon	43793818	43796032	1000	-	.	gene_id "MSTRG.63037"; transcript_id "MSTRG.63037.32"; exon_number "2";
chr15	StringTie	transcript	43793662	43800221	1000	-	.	gene_id "MSTRG.63037"; transcript_id "MSTRG.63037.34";
chr15	StringTie	exon	43793662	43793931	1000	-	.	gene_id "MSTRG.63037"; transcript_id "MSTRG.63037.34"; exon_number "1";
chr15	StringTie	exon	43794533	43795213	1000	-	.	gene_id "MSTRG.63037"; transcript_id "MSTRG.63037.34"; exon_number "2";
chr15	StringTie	exon	43795388	43795541	1000	-	.	gene_id "MSTRG.63037"; transcript_id "MSTRG.63037.34"; exon_number "3";
chr15	StringTie	exon	43795688	43795736	1000	-	.	gene_id "MSTRG.63037"; transcript_id "MSTRG.63037.34"; exon_number "4";
chr15	StringTie	exon	43796155	43796227	1000	-	.	gene_id "MSTRG.63037"; transcript_id "MSTRG.63037.34"; exon_number "5";
chr15	StringTie	exon	43796616	43796742	1000	-	.	gene_id "MSTRG.63037"; transcript_id "MSTRG.63037.34"; exon_number "6";
chr15	StringTie	exon	43796845	43796940	1000	-	.	gene_id "MSTRG.63037"; transcript_id "MSTRG.63037.34"; exon_number "7";
chr15	StringTie	exon	43797145	43797356	1000	-	.	gene_id "MSTRG.63037"; transcript_id "MSTRG.63037.34"; exon_number "8";
chr15	StringTie	exon	43797920	43798013	1000	-	.	gene_id "MSTRG.63037"; transcript_id "MSTRG.63037.34"; exon_number "9";
chr15	StringTie	exon	43798425	43798504	1000	-	.	gene_id "MSTRG.63037"; transcript_id "MSTRG.63037.34"; exon_number "10";
chr15	StringTie	exon	43798959	43799137	1000	-	.	gene_id "MSTRG.63037"; transcript_id "MSTRG.63037.34"; exon_number "11";
chr15	StringTie	exon	43799310	43799486	1000	-	.	gene_id "MSTRG.63037"; transcript_id "MSTRG.63037.34"; exon_number "12";
chr15	StringTie	exon	43799885	43800221	1000	-	.	gene_id "MSTRG.63037"; transcript_id "MSTRG.63037.34"; exon_number "13";
chr15	StringTie	transcript	43793697	43800097	1000	-	.	gene_id "MSTRG.63037"; transcript_id "MSTRG.63037.35";
chr15	StringTie	exon	43793697	43793931	1000	-	.	gene_id "MSTRG.63037"; transcript_id "MSTRG.63037.35"; exon_number "1";
chr15	StringTie	exon	43793961	43795213	1000	-	.	gene_id "MSTRG.63037"; transcript_id "MSTRG.63037.35"; exon_number "2";
chr15	StringTie	exon	43795388	43795541	1000	-	.	gene_id "MSTRG.63037"; transcript_id "MSTRG.63037.35"; exon_number "3";
chr15	StringTie	exon	43795688	43795736	1000	-	.	gene_id "MSTRG.63037"; transcript_id "MSTRG.63037.35"; exon_number "4";
chr15	StringTie	exon	43796155	43796227	1000	-	.	gene_id "MSTRG.63037"; transcript_id "MSTRG.63037.35"; exon_number "5";
chr15	StringTie	exon	43796616	43796742	1000	-	.	gene_id "MSTRG.63037"; transcript_id "MSTRG.63037.35"; exon_number "6";
chr15	StringTie	exon	43796845	43796940	1000	-	.	gene_id "MSTRG.63037"; transcript_id "MSTRG.63037.35"; exon_number "7";
chr15	StringTie	exon	43797920	43798013	1000	-	.	gene_id "MSTRG.63037"; transcript_id "MSTRG.63037.35"; exon_number "8";
chr15	StringTie	exon	43798425	43798504	1000	-	.	gene_id "MSTRG.63037"; transcript_id "MSTRG.63037.35"; exon_number "9";
chr15	StringTie	exon	43798959	43799137	1000	-	.	gene_id "MSTRG.63037"; transcript_id "MSTRG.63037.35"; exon_number "10";
chr15	StringTie	exon	43799310	43799527	1000	-	.	gene_id "MSTRG.63037"; transcript_id "MSTRG.63037.35"; exon_number "11";
chr15	StringTie	exon	43799885	43800097	1000	-	.	gene_id "MSTRG.63037"; transcript_id "MSTRG.63037.35"; exon_number "12";
chr15	StringTie	transcript	43770587	43792220	1000	-	.	gene_id "MSTRG.63037"; transcript_id "MSTRG.63037.4";
chr15	StringTie	exon	43770587	43773226	1000	-	.	gene_id "MSTRG.63037"; transcript_id "MSTRG.63037.4"; exon_number "1";
chr15	StringTie	exon	43773304	43773348	1000	-	.	gene_id "MSTRG.63037"; transcript_id "MSTRG.63037.4"; exon_number "2";
chr15	StringTie	exon	43774182	43774353	1000	-	.	gene_id "MSTRG.63037"; transcript_id "MSTRG.63037.4"; exon_number "3";
chr15	StringTie	exon	43774476	43774518	1000	-	.	gene_id "MSTRG.63037"; transcript_id "MSTRG.63037.4"; exon_number "4";
chr15	StringTie	exon	43774596	43774773	1000	-	.	gene_id "MSTRG.63037"; transcript_id "MSTRG.63037.4"; exon_number "5";
chr15	StringTie	exon	43775306	43775381	1000	-	.	gene_id "MSTRG.63037"; transcript_id "MSTRG.63037.4"; exon_number "6";
chr15	StringTie	exon	43775525	43775610	1000	-	.	gene_id "MSTRG.63037"; transcript_id "MSTRG.63037.4"; exon_number "7";
chr15	StringTie	exon	43775722	43775923	1000	-	.	gene_id "MSTRG.63037"; transcript_id "MSTRG.63037.4"; exon_number "8";
chr15	StringTie	exon	43776039	43776151	1000	-	.	gene_id "MSTRG.63037"; transcript_id "MSTRG.63037.4"; exon_number "9";
chr15	StringTie	exon	43776509	43776544	1000	-	.	gene_id "MSTRG.63037"; transcript_id "MSTRG.63037.4"; exon_number "10";
chr15	StringTie	exon	43792190	43792220	1000	-	.	gene_id "MSTRG.63037"; transcript_id "MSTRG.63037.4"; exon_number "11";
chr15	StringTie	transcript	43802205	43836553	1000	-	.	gene_id "MSTRG.63037"; transcript_id "MSTRG.63037.42";
chr15	StringTie	exon	43802205	43802242	1000	-	.	gene_id "MSTRG.63037"; transcript_id "MSTRG.63037.42"; exon_number "1";
chr15	StringTie	exon	43802944	43805276	1000	-	.	gene_id "MSTRG.63037"; transcript_id "MSTRG.63037.42"; exon_number "2";
chr15	StringTie	exon	43805376	43805465	1000	-	.	gene_id "MSTRG.63037"; transcript_id "MSTRG.63037.42"; exon_number "3";
chr15	StringTie	exon	43809755	43809914	1000	-	.	gene_id "MSTRG.63037"; transcript_id "MSTRG.63037.42"; exon_number "4";
chr15	StringTie	exon	43812987	43813147	1000	-	.	gene_id "MSTRG.63037"; transcript_id "MSTRG.63037.42"; exon_number "5";
chr15	StringTie	exon	43813249	43813357	1000	-	.	gene_id "MSTRG.63037"; transcript_id "MSTRG.63037.42"; exon_number "6";
chr15	StringTie	exon	43814501	43814688	1000	-	.	gene_id "MSTRG.63037"; transcript_id "MSTRG.63037.42"; exon_number "7";
chr15	StringTie	exon	43814945	43815074	1000	-	.	gene_id "MSTRG.63037"; transcript_id "MSTRG.63037.42"; exon_number "8";
chr15	StringTie	exon	43817229	43817448	1000	-	.	gene_id "MSTRG.63037"; transcript_id "MSTRG.63037.42"; exon_number "9";
chr15	StringTie	exon	43824491	43824900	1000	-	.	gene_id "MSTRG.63037"; transcript_id "MSTRG.63037.42"; exon_number "10";
chr15	StringTie	exon	43836527	43836553	1000	-	.	gene_id "MSTRG.63037"; transcript_id "MSTRG.63037.42"; exon_number "11";
chr15	StringTie	transcript	43803042	43824749	1000	-	.	gene_id "MSTRG.63037"; transcript_id "MSTRG.63037.43";
chr15	StringTie	exon	43803042	43803315	1000	-	.	gene_id "MSTRG.63037"; transcript_id "MSTRG.63037.43"; exon_number "1";
chr15	StringTie	exon	43803366	43805276	1000	-	.	gene_id "MSTRG.63037"; transcript_id "MSTRG.63037.43"; exon_number "2";
chr15	StringTie	exon	43805376	43805465	1000	-	.	gene_id "MSTRG.63037"; transcript_id "MSTRG.63037.43"; exon_number "3";
chr15	StringTie	exon	43809755	43809914	1000	-	.	gene_id "MSTRG.63037"; transcript_id "MSTRG.63037.43"; exon_number "4";
chr15	StringTie	exon	43812987	43813147	1000	-	.	gene_id "MSTRG.63037"; transcript_id "MSTRG.63037.43"; exon_number "5";
chr15	StringTie	exon	43813249	43813357	1000	-	.	gene_id "MSTRG.63037"; transcript_id "MSTRG.63037.43"; exon_number "6";
chr15	StringTie	exon	43814501	43814688	1000	-	.	gene_id "MSTRG.63037"; transcript_id "MSTRG.63037.43"; exon_number "7";
chr15	StringTie	exon	43814945	43815074	1000	-	.	gene_id "MSTRG.63037"; transcript_id "MSTRG.63037.43"; exon_number "8";
chr15	StringTie	exon	43817229	43817448	1000	-	.	gene_id "MSTRG.63037"; transcript_id "MSTRG.63037.43"; exon_number "9";
chr15	StringTie	exon	43824491	43824749	1000	-	.	gene_id "MSTRG.63037"; transcript_id "MSTRG.63037.43"; exon_number "10";
chr15	StringTie	transcript	43803048	43824769	1000	-	.	gene_id "MSTRG.63037"; transcript_id "MSTRG.63037.44";
chr15	StringTie	exon	43803048	43805276	1000	-	.	gene_id "MSTRG.63037"; transcript_id "MSTRG.63037.44"; exon_number "1";
chr15	StringTie	exon	43805376	43805465	1000	-	.	gene_id "MSTRG.63037"; transcript_id "MSTRG.63037.44"; exon_number "2";
chr15	StringTie	exon	43809755	43809914	1000	-	.	gene_id "MSTRG.63037"; transcript_id "MSTRG.63037.44"; exon_number "3";
chr15	StringTie	exon	43812987	43813147	1000	-	.	gene_id "MSTRG.63037"; transcript_id "MSTRG.63037.44"; exon_number "4";
chr15	StringTie	exon	43813249	43813357	1000	-	.	gene_id "MSTRG.63037"; transcript_id "MSTRG.63037.44"; exon_number "5";
chr15	StringTie	exon	43814501	43814688	1000	-	.	gene_id "MSTRG.63037"; transcript_id "MSTRG.63037.44"; exon_number "6";
chr15	StringTie	exon	43814945	43815074	1000	-	.	gene_id "MSTRG.63037"; transcript_id "MSTRG.63037.44"; exon_number "7";
chr15	StringTie	exon	43817229	43817443	1000	-	.	gene_id "MSTRG.63037"; transcript_id "MSTRG.63037.44"; exon_number "8";
chr15	StringTie	exon	43824486	43824769	1000	-	.	gene_id "MSTRG.63037"; transcript_id "MSTRG.63037.44"; exon_number "9";
chr15	StringTie	transcript	43803048	43824768	1000	-	.	gene_id "MSTRG.63037"; transcript_id "MSTRG.63037.45";
chr15	StringTie	exon	43803048	43805276	1000	-	.	gene_id "MSTRG.63037"; transcript_id "MSTRG.63037.45"; exon_number "1";
chr15	StringTie	exon	43805376	43805465	1000	-	.	gene_id "MSTRG.63037"; transcript_id "MSTRG.63037.45"; exon_number "2";
chr15	StringTie	exon	43809755	43809914	1000	-	.	gene_id "MSTRG.63037"; transcript_id "MSTRG.63037.45"; exon_number "3";
chr15	StringTie	exon	43812987	43813147	1000	-	.	gene_id "MSTRG.63037"; transcript_id "MSTRG.63037.45"; exon_number "4";
chr15	StringTie	exon	43813249	43813357	1000	-	.	gene_id "MSTRG.63037"; transcript_id "MSTRG.63037.45"; exon_number "5";
chr15	StringTie	exon	43814501	43814688	1000	-	.	gene_id "MSTRG.63037"; transcript_id "MSTRG.63037.45"; exon_number "6";
chr15	StringTie	exon	43814945	43815074	1000	-	.	gene_id "MSTRG.63037"; transcript_id "MSTRG.63037.45"; exon_number "7";
chr15	StringTie	exon	43817229	43817352	1000	-	.	gene_id "MSTRG.63037"; transcript_id "MSTRG.63037.45"; exon_number "8";
chr15	StringTie	exon	43817423	43817448	1000	-	.	gene_id "MSTRG.63037"; transcript_id "MSTRG.63037.45"; exon_number "9";
chr15	StringTie	exon	43824491	43824768	1000	-	.	gene_id "MSTRG.63037"; transcript_id "MSTRG.63037.45"; exon_number "10";
chr15	StringTie	transcript	43803049	43824716	1000	-	.	gene_id "MSTRG.63037"; transcript_id "MSTRG.63037.46";
chr15	StringTie	exon	43803049	43805276	1000	-	.	gene_id "MSTRG.63037"; transcript_id "MSTRG.63037.46"; exon_number "1";
chr15	StringTie	exon	43805376	43805465	1000	-	.	gene_id "MSTRG.63037"; transcript_id "MSTRG.63037.46"; exon_number "2";
chr15	StringTie	exon	43809755	43809914	1000	-	.	gene_id "MSTRG.63037"; transcript_id "MSTRG.63037.46"; exon_number "3";
chr15	StringTie	exon	43812987	43813135	1000	-	.	gene_id "MSTRG.63037"; transcript_id "MSTRG.63037.46"; exon_number "4";
chr15	StringTie	exon	43814945	43815074	1000	-	.	gene_id "MSTRG.63037"; transcript_id "MSTRG.63037.46"; exon_number "5";
chr15	StringTie	exon	43817229	43817448	1000	-	.	gene_id "MSTRG.63037"; transcript_id "MSTRG.63037.46"; exon_number "6";
chr15	StringTie	exon	43824491	43824716	1000	-	.	gene_id "MSTRG.63037"; transcript_id "MSTRG.63037.46"; exon_number "7";
chr15	StringTie	transcript	43803252	43824759	1000	-	.	gene_id "MSTRG.63037"; transcript_id "MSTRG.63037.47";
chr15	StringTie	exon	43803252	43805276	1000	-	.	gene_id "MSTRG.63037"; transcript_id "MSTRG.63037.47"; exon_number "1";
chr15	StringTie	exon	43805376	43805452	1000	-	.	gene_id "MSTRG.63037"; transcript_id "MSTRG.63037.47"; exon_number "2";
chr15	StringTie	exon	43809755	43809914	1000	-	.	gene_id "MSTRG.63037"; transcript_id "MSTRG.63037.47"; exon_number "3";
chr15	StringTie	exon	43812987	43813147	1000	-	.	gene_id "MSTRG.63037"; transcript_id "MSTRG.63037.47"; exon_number "4";
chr15	StringTie	exon	43813249	43813357	1000	-	.	gene_id "MSTRG.63037"; transcript_id "MSTRG.63037.47"; exon_number "5";
chr15	StringTie	exon	43814501	43814688	1000	-	.	gene_id "MSTRG.63037"; transcript_id "MSTRG.63037.47"; exon_number "6";
chr15	StringTie	exon	43814945	43815074	1000	-	.	gene_id "MSTRG.63037"; transcript_id "MSTRG.63037.47"; exon_number "7";
chr15	StringTie	exon	43817229	43817448	1000	-	.	gene_id "MSTRG.63037"; transcript_id "MSTRG.63037.47"; exon_number "8";
chr15	StringTie	exon	43824491	43824759	1000	-	.	gene_id "MSTRG.63037"; transcript_id "MSTRG.63037.47"; exon_number "9";
chr15	StringTie	transcript	43803841	43824867	1000	-	.	gene_id "MSTRG.63037"; transcript_id "MSTRG.63037.48";
chr15	StringTie	exon	43803841	43805276	1000	-	.	gene_id "MSTRG.63037"; transcript_id "MSTRG.63037.48"; exon_number "1";
chr15	StringTie	exon	43805376	43805465	1000	-	.	gene_id "MSTRG.63037"; transcript_id "MSTRG.63037.48"; exon_number "2";
chr15	StringTie	exon	43809755	43809914	1000	-	.	gene_id "MSTRG.63037"; transcript_id "MSTRG.63037.48"; exon_number "3";
chr15	StringTie	exon	43812987	43813147	1000	-	.	gene_id "MSTRG.63037"; transcript_id "MSTRG.63037.48"; exon_number "4";
chr15	StringTie	exon	43813249	43813357	1000	-	.	gene_id "MSTRG.63037"; transcript_id "MSTRG.63037.48"; exon_number "5";
chr15	StringTie	exon	43814501	43814601	1000	-	.	gene_id "MSTRG.63037"; transcript_id "MSTRG.63037.48"; exon_number "6";
chr15	StringTie	exon	43814945	43815074	1000	-	.	gene_id "MSTRG.63037"; transcript_id "MSTRG.63037.48"; exon_number "7";
chr15	StringTie	exon	43817229	43817448	1000	-	.	gene_id "MSTRG.63037"; transcript_id "MSTRG.63037.48"; exon_number "8";
chr15	StringTie	exon	43824491	43824867	1000	-	.	gene_id "MSTRG.63037"; transcript_id "MSTRG.63037.48"; exon_number "9";
chr15	StringTie	transcript	43803883	43824717	1000	-	.	gene_id "MSTRG.63037"; transcript_id "MSTRG.63037.49";
chr15	StringTie	exon	43803883	43805276	1000	-	.	gene_id "MSTRG.63037"; transcript_id "MSTRG.63037.49"; exon_number "1";
chr15	StringTie	exon	43805376	43805465	1000	-	.	gene_id "MSTRG.63037"; transcript_id "MSTRG.63037.49"; exon_number "2";
chr15	StringTie	exon	43809755	43809914	1000	-	.	gene_id "MSTRG.63037"; transcript_id "MSTRG.63037.49"; exon_number "3";
chr15	StringTie	exon	43812987	43813147	1000	-	.	gene_id "MSTRG.63037"; transcript_id "MSTRG.63037.49"; exon_number "4";
chr15	StringTie	exon	43813249	43813357	1000	-	.	gene_id "MSTRG.63037"; transcript_id "MSTRG.63037.49"; exon_number "5";
chr15	StringTie	exon	43814503	43814688	1000	-	.	gene_id "MSTRG.63037"; transcript_id "MSTRG.63037.49"; exon_number "6";
chr15	StringTie	exon	43814945	43815074	1000	-	.	gene_id "MSTRG.63037"; transcript_id "MSTRG.63037.49"; exon_number "7";
chr15	StringTie	exon	43817229	43817448	1000	-	.	gene_id "MSTRG.63037"; transcript_id "MSTRG.63037.49"; exon_number "8";
chr15	StringTie	exon	43824491	43824717	1000	-	.	gene_id "MSTRG.63037"; transcript_id "MSTRG.63037.49"; exon_number "9";
chr15	StringTie	transcript	43770612	43793179	1000	-	.	gene_id "MSTRG.63037"; transcript_id "MSTRG.63037.5";
chr15	StringTie	exon	43770612	43771364	1000	-	.	gene_id "MSTRG.63037"; transcript_id "MSTRG.63037.5"; exon_number "1";
chr15	StringTie	exon	43771387	43773226	1000	-	.	gene_id "MSTRG.63037"; transcript_id "MSTRG.63037.5"; exon_number "2";
chr15	StringTie	exon	43773304	43773348	1000	-	.	gene_id "MSTRG.63037"; transcript_id "MSTRG.63037.5"; exon_number "3";
chr15	StringTie	exon	43774182	43774353	1000	-	.	gene_id "MSTRG.63037"; transcript_id "MSTRG.63037.5"; exon_number "4";
chr15	StringTie	exon	43774476	43774518	1000	-	.	gene_id "MSTRG.63037"; transcript_id "MSTRG.63037.5"; exon_number "5";
chr15	StringTie	exon	43774596	43774773	1000	-	.	gene_id "MSTRG.63037"; transcript_id "MSTRG.63037.5"; exon_number "6";
chr15	StringTie	exon	43775306	43775381	1000	-	.	gene_id "MSTRG.63037"; transcript_id "MSTRG.63037.5"; exon_number "7";
chr15	StringTie	exon	43775525	43775610	1000	-	.	gene_id "MSTRG.63037"; transcript_id "MSTRG.63037.5"; exon_number "8";
chr15	StringTie	exon	43775722	43775923	1000	-	.	gene_id "MSTRG.63037"; transcript_id "MSTRG.63037.5"; exon_number "9";
chr15	StringTie	exon	43776039	43776151	1000	-	.	gene_id "MSTRG.63037"; transcript_id "MSTRG.63037.5"; exon_number "10";
chr15	StringTie	exon	43776509	43776544	1000	-	.	gene_id "MSTRG.63037"; transcript_id "MSTRG.63037.5"; exon_number "11";
chr15	StringTie	exon	43776770	43776964	1000	-	.	gene_id "MSTRG.63037"; transcript_id "MSTRG.63037.5"; exon_number "12";
chr15	StringTie	exon	43792190	43792315	1000	-	.	gene_id "MSTRG.63037"; transcript_id "MSTRG.63037.5"; exon_number "13";
chr15	StringTie	exon	43793161	43793179	1000	-	.	gene_id "MSTRG.63037"; transcript_id "MSTRG.63037.5"; exon_number "14";
chr15	StringTie	transcript	43803887	43824716	1000	-	.	gene_id "MSTRG.63037"; transcript_id "MSTRG.63037.50";
chr15	StringTie	exon	43803887	43805276	1000	-	.	gene_id "MSTRG.63037"; transcript_id "MSTRG.63037.50"; exon_number "1";
chr15	StringTie	exon	43805376	43805465	1000	-	.	gene_id "MSTRG.63037"; transcript_id "MSTRG.63037.50"; exon_number "2";
chr15	StringTie	exon	43809755	43809914	1000	-	.	gene_id "MSTRG.63037"; transcript_id "MSTRG.63037.50"; exon_number "3";
chr15	StringTie	exon	43812987	43813147	1000	-	.	gene_id "MSTRG.63037"; transcript_id "MSTRG.63037.50"; exon_number "4";
chr15	StringTie	exon	43813249	43813373	1000	-	.	gene_id "MSTRG.63037"; transcript_id "MSTRG.63037.50"; exon_number "5";
chr15	StringTie	exon	43814501	43814688	1000	-	.	gene_id "MSTRG.63037"; transcript_id "MSTRG.63037.50"; exon_number "6";
chr15	StringTie	exon	43814945	43815074	1000	-	.	gene_id "MSTRG.63037"; transcript_id "MSTRG.63037.50"; exon_number "7";
chr15	StringTie	exon	43817229	43817448	1000	-	.	gene_id "MSTRG.63037"; transcript_id "MSTRG.63037.50"; exon_number "8";
chr15	StringTie	exon	43824491	43824716	1000	-	.	gene_id "MSTRG.63037"; transcript_id "MSTRG.63037.50"; exon_number "9";
chr15	StringTie	transcript	43803977	43824716	1000	-	.	gene_id "MSTRG.63037"; transcript_id "MSTRG.63037.51";
chr15	StringTie	exon	43803977	43805276	1000	-	.	gene_id "MSTRG.63037"; transcript_id "MSTRG.63037.51"; exon_number "1";
chr15	StringTie	exon	43805376	43805465	1000	-	.	gene_id "MSTRG.63037"; transcript_id "MSTRG.63037.51"; exon_number "2";
chr15	StringTie	exon	43809755	43809914	1000	-	.	gene_id "MSTRG.63037"; transcript_id "MSTRG.63037.51"; exon_number "3";
chr15	StringTie	exon	43812987	43813147	1000	-	.	gene_id "MSTRG.63037"; transcript_id "MSTRG.63037.51"; exon_number "4";
chr15	StringTie	exon	43813249	43813357	1000	-	.	gene_id "MSTRG.63037"; transcript_id "MSTRG.63037.51"; exon_number "5";
chr15	StringTie	exon	43814501	43814679	1000	-	.	gene_id "MSTRG.63037"; transcript_id "MSTRG.63037.51"; exon_number "6";
chr15	StringTie	exon	43814945	43815074	1000	-	.	gene_id "MSTRG.63037"; transcript_id "MSTRG.63037.51"; exon_number "7";
chr15	StringTie	exon	43817229	43817448	1000	-	.	gene_id "MSTRG.63037"; transcript_id "MSTRG.63037.51"; exon_number "8";
chr15	StringTie	exon	43824491	43824716	1000	-	.	gene_id "MSTRG.63037"; transcript_id "MSTRG.63037.51"; exon_number "9";
chr15	StringTie	transcript	43804045	43824742	1000	-	.	gene_id "MSTRG.63037"; transcript_id "MSTRG.63037.52";
chr15	StringTie	exon	43804045	43805276	1000	-	.	gene_id "MSTRG.63037"; transcript_id "MSTRG.63037.52"; exon_number "1";
chr15	StringTie	exon	43805376	43805464	1000	-	.	gene_id "MSTRG.63037"; transcript_id "MSTRG.63037.52"; exon_number "2";
chr15	StringTie	exon	43809755	43809914	1000	-	.	gene_id "MSTRG.63037"; transcript_id "MSTRG.63037.52"; exon_number "3";
chr15	StringTie	exon	43812987	43813147	1000	-	.	gene_id "MSTRG.63037"; transcript_id "MSTRG.63037.52"; exon_number "4";
chr15	StringTie	exon	43813249	43813357	1000	-	.	gene_id "MSTRG.63037"; transcript_id "MSTRG.63037.52"; exon_number "5";
chr15	StringTie	exon	43814501	43814688	1000	-	.	gene_id "MSTRG.63037"; transcript_id "MSTRG.63037.52"; exon_number "6";
chr15	StringTie	exon	43814945	43815074	1000	-	.	gene_id "MSTRG.63037"; transcript_id "MSTRG.63037.52"; exon_number "7";
chr15	StringTie	exon	43817229	43817448	1000	-	.	gene_id "MSTRG.63037"; transcript_id "MSTRG.63037.52"; exon_number "8";
chr15	StringTie	exon	43824491	43824742	1000	-	.	gene_id "MSTRG.63037"; transcript_id "MSTRG.63037.52"; exon_number "9";
chr15	StringTie	transcript	43804066	43824769	1000	-	.	gene_id "MSTRG.63037"; transcript_id "MSTRG.63037.53";
chr15	StringTie	exon	43804066	43805270	1000	-	.	gene_id "MSTRG.63037"; transcript_id "MSTRG.63037.53"; exon_number "1";
chr15	StringTie	exon	43805376	43805465	1000	-	.	gene_id "MSTRG.63037"; transcript_id "MSTRG.63037.53"; exon_number "2";
chr15	StringTie	exon	43809755	43809914	1000	-	.	gene_id "MSTRG.63037"; transcript_id "MSTRG.63037.53"; exon_number "3";
chr15	StringTie	exon	43812987	43813147	1000	-	.	gene_id "MSTRG.63037"; transcript_id "MSTRG.63037.53"; exon_number "4";
chr15	StringTie	exon	43813249	43813357	1000	-	.	gene_id "MSTRG.63037"; transcript_id "MSTRG.63037.53"; exon_number "5";
chr15	StringTie	exon	43814501	43814688	1000	-	.	gene_id "MSTRG.63037"; transcript_id "MSTRG.63037.53"; exon_number "6";
chr15	StringTie	exon	43814945	43815074	1000	-	.	gene_id "MSTRG.63037"; transcript_id "MSTRG.63037.53"; exon_number "7";
chr15	StringTie	exon	43817229	43817448	1000	-	.	gene_id "MSTRG.63037"; transcript_id "MSTRG.63037.53"; exon_number "8";
chr15	StringTie	exon	43824491	43824769	1000	-	.	gene_id "MSTRG.63037"; transcript_id "MSTRG.63037.53"; exon_number "9";
chr15	StringTie	transcript	43804074	43824795	1000	-	.	gene_id "MSTRG.63037"; transcript_id "MSTRG.63037.54";
chr15	StringTie	exon	43804074	43805276	1000	-	.	gene_id "MSTRG.63037"; transcript_id "MSTRG.63037.54"; exon_number "1";
chr15	StringTie	exon	43805376	43805465	1000	-	.	gene_id "MSTRG.63037"; transcript_id "MSTRG.63037.54"; exon_number "2";
chr15	StringTie	exon	43809755	43809914	1000	-	.	gene_id "MSTRG.63037"; transcript_id "MSTRG.63037.54"; exon_number "3";
chr15	StringTie	exon	43812987	43813147	1000	-	.	gene_id "MSTRG.63037"; transcript_id "MSTRG.63037.54"; exon_number "4";
chr15	StringTie	exon	43813249	43813357	1000	-	.	gene_id "MSTRG.63037"; transcript_id "MSTRG.63037.54"; exon_number "5";
chr15	StringTie	exon	43814501	43814688	1000	-	.	gene_id "MSTRG.63037"; transcript_id "MSTRG.63037.54"; exon_number "6";
chr15	StringTie	exon	43814945	43815073	1000	-	.	gene_id "MSTRG.63037"; transcript_id "MSTRG.63037.54"; exon_number "7";
chr15	StringTie	exon	43817230	43817448	1000	-	.	gene_id "MSTRG.63037"; transcript_id "MSTRG.63037.54"; exon_number "8";
chr15	StringTie	exon	43824491	43824795	1000	-	.	gene_id "MSTRG.63037"; transcript_id "MSTRG.63037.54"; exon_number "9";
chr15	StringTie	transcript	43804109	43824770	1000	-	.	gene_id "MSTRG.63037"; transcript_id "MSTRG.63037.55";
chr15	StringTie	exon	43804109	43805276	1000	-	.	gene_id "MSTRG.63037"; transcript_id "MSTRG.63037.55"; exon_number "1";
chr15	StringTie	exon	43805380	43805465	1000	-	.	gene_id "MSTRG.63037"; transcript_id "MSTRG.63037.55"; exon_number "2";
chr15	StringTie	exon	43809755	43809914	1000	-	.	gene_id "MSTRG.63037"; transcript_id "MSTRG.63037.55"; exon_number "3";
chr15	StringTie	exon	43812987	43813147	1000	-	.	gene_id "MSTRG.63037"; transcript_id "MSTRG.63037.55"; exon_number "4";
chr15	StringTie	exon	43813249	43813357	1000	-	.	gene_id "MSTRG.63037"; transcript_id "MSTRG.63037.55"; exon_number "5";
chr15	StringTie	exon	43814501	43814688	1000	-	.	gene_id "MSTRG.63037"; transcript_id "MSTRG.63037.55"; exon_number "6";
chr15	StringTie	exon	43814945	43815074	1000	-	.	gene_id "MSTRG.63037"; transcript_id "MSTRG.63037.55"; exon_number "7";
chr15	StringTie	exon	43817229	43817448	1000	-	.	gene_id "MSTRG.63037"; transcript_id "MSTRG.63037.55"; exon_number "8";
chr15	StringTie	exon	43824491	43824770	1000	-	.	gene_id "MSTRG.63037"; transcript_id "MSTRG.63037.55"; exon_number "9";
chr15	StringTie	transcript	43804187	43824712	1000	-	.	gene_id "MSTRG.63037"; transcript_id "MSTRG.63037.56";
chr15	StringTie	exon	43804187	43805276	1000	-	.	gene_id "MSTRG.63037"; transcript_id "MSTRG.63037.56"; exon_number "1";
chr15	StringTie	exon	43805376	43805465	1000	-	.	gene_id "MSTRG.63037"; transcript_id "MSTRG.63037.56"; exon_number "2";
chr15	StringTie	exon	43809755	43809914	1000	-	.	gene_id "MSTRG.63037"; transcript_id "MSTRG.63037.56"; exon_number "3";
chr15	StringTie	exon	43812987	43813007	1000	-	.	gene_id "MSTRG.63037"; transcript_id "MSTRG.63037.56"; exon_number "4";
chr15	StringTie	exon	43813043	43813147	1000	-	.	gene_id "MSTRG.63037"; transcript_id "MSTRG.63037.56"; exon_number "5";
chr15	StringTie	exon	43813249	43813357	1000	-	.	gene_id "MSTRG.63037"; transcript_id "MSTRG.63037.56"; exon_number "6";
chr15	StringTie	exon	43814501	43814688	1000	-	.	gene_id "MSTRG.63037"; transcript_id "MSTRG.63037.56"; exon_number "7";
chr15	StringTie	exon	43814945	43815074	1000	-	.	gene_id "MSTRG.63037"; transcript_id "MSTRG.63037.56"; exon_number "8";
chr15	StringTie	exon	43817229	43817448	1000	-	.	gene_id "MSTRG.63037"; transcript_id "MSTRG.63037.56"; exon_number "9";
chr15	StringTie	exon	43824491	43824712	1000	-	.	gene_id "MSTRG.63037"; transcript_id "MSTRG.63037.56"; exon_number "10";
chr15	StringTie	transcript	43804220	43820217	1000	-	.	gene_id "MSTRG.63037"; transcript_id "MSTRG.63037.57";
chr15	StringTie	exon	43804220	43805276	1000	-	.	gene_id "MSTRG.63037"; transcript_id "MSTRG.63037.57"; exon_number "1";
chr15	StringTie	exon	43805376	43805465	1000	-	.	gene_id "MSTRG.63037"; transcript_id "MSTRG.63037.57"; exon_number "2";
chr15	StringTie	exon	43809755	43809914	1000	-	.	gene_id "MSTRG.63037"; transcript_id "MSTRG.63037.57"; exon_number "3";
chr15	StringTie	exon	43812987	43813147	1000	-	.	gene_id "MSTRG.63037"; transcript_id "MSTRG.63037.57"; exon_number "4";
chr15	StringTie	exon	43813249	43813357	1000	-	.	gene_id "MSTRG.63037"; transcript_id "MSTRG.63037.57"; exon_number "5";
chr15	StringTie	exon	43814501	43814688	1000	-	.	gene_id "MSTRG.63037"; transcript_id "MSTRG.63037.57"; exon_number "6";
chr15	StringTie	exon	43814945	43815074	1000	-	.	gene_id "MSTRG.63037"; transcript_id "MSTRG.63037.57"; exon_number "7";
chr15	StringTie	exon	43817229	43817448	1000	-	.	gene_id "MSTRG.63037"; transcript_id "MSTRG.63037.57"; exon_number "8";
chr15	StringTie	exon	43820193	43820217	1000	-	.	gene_id "MSTRG.63037"; transcript_id "MSTRG.63037.57"; exon_number "9";
chr15	StringTie	transcript	43804249	43824766	1000	-	.	gene_id "MSTRG.63037"; transcript_id "MSTRG.63037.58";
chr15	StringTie	exon	43804249	43805276	1000	-	.	gene_id "MSTRG.63037"; transcript_id "MSTRG.63037.58"; exon_number "1";
chr15	StringTie	exon	43805376	43805465	1000	-	.	gene_id "MSTRG.63037"; transcript_id "MSTRG.63037.58"; exon_number "2";
chr15	StringTie	exon	43809755	43809914	1000	-	.	gene_id "MSTRG.63037"; transcript_id "MSTRG.63037.58"; exon_number "3";
chr15	StringTie	exon	43812987	43813147	1000	-	.	gene_id "MSTRG.63037"; transcript_id "MSTRG.63037.58"; exon_number "4";
chr15	StringTie	exon	43813249	43813357	1000	-	.	gene_id "MSTRG.63037"; transcript_id "MSTRG.63037.58"; exon_number "5";
chr15	StringTie	exon	43814501	43814688	1000	-	.	gene_id "MSTRG.63037"; transcript_id "MSTRG.63037.58"; exon_number "6";
chr15	StringTie	exon	43814945	43815026	1000	-	.	gene_id "MSTRG.63037"; transcript_id "MSTRG.63037.58"; exon_number "7";
chr15	StringTie	exon	43817229	43817448	1000	-	.	gene_id "MSTRG.63037"; transcript_id "MSTRG.63037.58"; exon_number "8";
chr15	StringTie	exon	43824491	43824766	1000	-	.	gene_id "MSTRG.63037"; transcript_id "MSTRG.63037.58"; exon_number "9";
chr15	StringTie	transcript	43804272	43817305	1000	-	.	gene_id "MSTRG.63037"; transcript_id "MSTRG.63037.59";
chr15	StringTie	exon	43804272	43805276	1000	-	.	gene_id "MSTRG.63037"; transcript_id "MSTRG.63037.59"; exon_number "1";
chr15	StringTie	exon	43805376	43805465	1000	-	.	gene_id "MSTRG.63037"; transcript_id "MSTRG.63037.59"; exon_number "2";
chr15	StringTie	exon	43812987	43813147	1000	-	.	gene_id "MSTRG.63037"; transcript_id "MSTRG.63037.59"; exon_number "3";
chr15	StringTie	exon	43813249	43813357	1000	-	.	gene_id "MSTRG.63037"; transcript_id "MSTRG.63037.59"; exon_number "4";
chr15	StringTie	exon	43814501	43814688	1000	-	.	gene_id "MSTRG.63037"; transcript_id "MSTRG.63037.59"; exon_number "5";
chr15	StringTie	exon	43814945	43815074	1000	-	.	gene_id "MSTRG.63037"; transcript_id "MSTRG.63037.59"; exon_number "6";
chr15	StringTie	exon	43817229	43817305	1000	-	.	gene_id "MSTRG.63037"; transcript_id "MSTRG.63037.59"; exon_number "7";
chr15	StringTie	transcript	43770649	43771464	1000	-	.	gene_id "MSTRG.63037"; transcript_id "MSTRG.63037.6";
chr15	StringTie	exon	43770649	43771369	1000	-	.	gene_id "MSTRG.63037"; transcript_id "MSTRG.63037.6"; exon_number "1";
chr15	StringTie	exon	43771408	43771464	1000	-	.	gene_id "MSTRG.63037"; transcript_id "MSTRG.63037.6"; exon_number "2";
chr15	StringTie	transcript	43804302	43806487	1000	-	.	gene_id "MSTRG.63037"; transcript_id "MSTRG.63037.60";
chr15	StringTie	exon	43804302	43805276	1000	-	.	gene_id "MSTRG.63037"; transcript_id "MSTRG.63037.60"; exon_number "1";
chr15	StringTie	exon	43805376	43805465	1000	-	.	gene_id "MSTRG.63037"; transcript_id "MSTRG.63037.60"; exon_number "2";
chr15	StringTie	exon	43805594	43806487	1000	-	.	gene_id "MSTRG.63037"; transcript_id "MSTRG.63037.60"; exon_number "3";
chr15	StringTie	transcript	43804314	43824770	1000	-	.	gene_id "MSTRG.63037"; transcript_id "MSTRG.63037.61";
chr15	StringTie	exon	43804314	43805276	1000	-	.	gene_id "MSTRG.63037"; transcript_id "MSTRG.63037.61"; exon_number "1";
chr15	StringTie	exon	43805376	43805465	1000	-	.	gene_id "MSTRG.63037"; transcript_id "MSTRG.63037.61"; exon_number "2";
chr15	StringTie	exon	43809755	43809914	1000	-	.	gene_id "MSTRG.63037"; transcript_id "MSTRG.63037.61"; exon_number "3";
chr15	StringTie	exon	43812987	43813147	1000	-	.	gene_id "MSTRG.63037"; transcript_id "MSTRG.63037.61"; exon_number "4";
chr15	StringTie	exon	43813249	43813357	1000	-	.	gene_id "MSTRG.63037"; transcript_id "MSTRG.63037.61"; exon_number "5";
chr15	StringTie	exon	43814502	43814688	1000	-	.	gene_id "MSTRG.63037"; transcript_id "MSTRG.63037.61"; exon_number "6";
chr15	StringTie	exon	43814945	43815074	1000	-	.	gene_id "MSTRG.63037"; transcript_id "MSTRG.63037.61"; exon_number "7";
chr15	StringTie	exon	43817229	43817448	1000	-	.	gene_id "MSTRG.63037"; transcript_id "MSTRG.63037.61"; exon_number "8";
chr15	StringTie	exon	43824491	43824770	1000	-	.	gene_id "MSTRG.63037"; transcript_id "MSTRG.63037.61"; exon_number "9";
chr15	StringTie	transcript	43804348	43824762	1000	-	.	gene_id "MSTRG.63037"; transcript_id "MSTRG.63037.62";
chr15	StringTie	exon	43804348	43805276	1000	-	.	gene_id "MSTRG.63037"; transcript_id "MSTRG.63037.62"; exon_number "1";
chr15	StringTie	exon	43805376	43805465	1000	-	.	gene_id "MSTRG.63037"; transcript_id "MSTRG.63037.62"; exon_number "2";
chr15	StringTie	exon	43809755	43809914	1000	-	.	gene_id "MSTRG.63037"; transcript_id "MSTRG.63037.62"; exon_number "3";
chr15	StringTie	exon	43812987	43813147	1000	-	.	gene_id "MSTRG.63037"; transcript_id "MSTRG.63037.62"; exon_number "4";
chr15	StringTie	exon	43813249	43813353	1000	-	.	gene_id "MSTRG.63037"; transcript_id "MSTRG.63037.62"; exon_number "5";
chr15	StringTie	exon	43814501	43814688	1000	-	.	gene_id "MSTRG.63037"; transcript_id "MSTRG.63037.62"; exon_number "6";
chr15	StringTie	exon	43814945	43815074	1000	-	.	gene_id "MSTRG.63037"; transcript_id "MSTRG.63037.62"; exon_number "7";
chr15	StringTie	exon	43817229	43817448	1000	-	.	gene_id "MSTRG.63037"; transcript_id "MSTRG.63037.62"; exon_number "8";
chr15	StringTie	exon	43824491	43824762	1000	-	.	gene_id "MSTRG.63037"; transcript_id "MSTRG.63037.62"; exon_number "9";
chr15	StringTie	transcript	43804409	43824805	1000	-	.	gene_id "MSTRG.63037"; transcript_id "MSTRG.63037.63";
chr15	StringTie	exon	43804409	43805276	1000	-	.	gene_id "MSTRG.63037"; transcript_id "MSTRG.63037.63"; exon_number "1";
chr15	StringTie	exon	43805376	43805465	1000	-	.	gene_id "MSTRG.63037"; transcript_id "MSTRG.63037.63"; exon_number "2";
chr15	StringTie	exon	43809755	43809914	1000	-	.	gene_id "MSTRG.63037"; transcript_id "MSTRG.63037.63"; exon_number "3";
chr15	StringTie	exon	43812987	43813032	1000	-	.	gene_id "MSTRG.63037"; transcript_id "MSTRG.63037.63"; exon_number "4";
chr15	StringTie	exon	43813268	43813357	1000	-	.	gene_id "MSTRG.63037"; transcript_id "MSTRG.63037.63"; exon_number "5";
chr15	StringTie	exon	43814501	43814688	1000	-	.	gene_id "MSTRG.63037"; transcript_id "MSTRG.63037.63"; exon_number "6";
chr15	StringTie	exon	43814945	43815074	1000	-	.	gene_id "MSTRG.63037"; transcript_id "MSTRG.63037.63"; exon_number "7";
chr15	StringTie	exon	43817229	43817448	1000	-	.	gene_id "MSTRG.63037"; transcript_id "MSTRG.63037.63"; exon_number "8";
chr15	StringTie	exon	43824491	43824805	1000	-	.	gene_id "MSTRG.63037"; transcript_id "MSTRG.63037.63"; exon_number "9";
chr15	StringTie	transcript	43804422	43824716	1000	-	.	gene_id "MSTRG.63037"; transcript_id "MSTRG.63037.64";
chr15	StringTie	exon	43804422	43805276	1000	-	.	gene_id "MSTRG.63037"; transcript_id "MSTRG.63037.64"; exon_number "1";
chr15	StringTie	exon	43805376	43805465	1000	-	.	gene_id "MSTRG.63037"; transcript_id "MSTRG.63037.64"; exon_number "2";
chr15	StringTie	exon	43809755	43809914	1000	-	.	gene_id "MSTRG.63037"; transcript_id "MSTRG.63037.64"; exon_number "3";
chr15	StringTie	exon	43812987	43813135	1000	-	.	gene_id "MSTRG.63037"; transcript_id "MSTRG.63037.64"; exon_number "4";
chr15	StringTie	exon	43813249	43813357	1000	-	.	gene_id "MSTRG.63037"; transcript_id "MSTRG.63037.64"; exon_number "5";
chr15	StringTie	exon	43814501	43814688	1000	-	.	gene_id "MSTRG.63037"; transcript_id "MSTRG.63037.64"; exon_number "6";
chr15	StringTie	exon	43814945	43815074	1000	-	.	gene_id "MSTRG.63037"; transcript_id "MSTRG.63037.64"; exon_number "7";
chr15	StringTie	exon	43817229	43817448	1000	-	.	gene_id "MSTRG.63037"; transcript_id "MSTRG.63037.64"; exon_number "8";
chr15	StringTie	exon	43824491	43824716	1000	-	.	gene_id "MSTRG.63037"; transcript_id "MSTRG.63037.64"; exon_number "9";
chr15	StringTie	transcript	43804430	43824855	1000	-	.	gene_id "MSTRG.63037"; transcript_id "MSTRG.63037.65";
chr15	StringTie	exon	43804430	43805276	1000	-	.	gene_id "MSTRG.63037"; transcript_id "MSTRG.63037.65"; exon_number "1";
chr15	StringTie	exon	43805376	43805465	1000	-	.	gene_id "MSTRG.63037"; transcript_id "MSTRG.63037.65"; exon_number "2";
chr15	StringTie	exon	43809755	43809914	1000	-	.	gene_id "MSTRG.63037"; transcript_id "MSTRG.63037.65"; exon_number "3";
chr15	StringTie	exon	43812987	43813147	1000	-	.	gene_id "MSTRG.63037"; transcript_id "MSTRG.63037.65"; exon_number "4";
chr15	StringTie	exon	43813249	43813357	1000	-	.	gene_id "MSTRG.63037"; transcript_id "MSTRG.63037.65"; exon_number "5";
chr15	StringTie	exon	43814501	43814688	1000	-	.	gene_id "MSTRG.63037"; transcript_id "MSTRG.63037.65"; exon_number "6";
chr15	StringTie	exon	43814945	43815074	1000	-	.	gene_id "MSTRG.63037"; transcript_id "MSTRG.63037.65"; exon_number "7";
chr15	StringTie	exon	43817229	43817422	1000	-	.	gene_id "MSTRG.63037"; transcript_id "MSTRG.63037.65"; exon_number "8";
chr15	StringTie	exon	43824491	43824855	1000	-	.	gene_id "MSTRG.63037"; transcript_id "MSTRG.63037.65"; exon_number "9";
chr15	StringTie	transcript	43804440	43824697	1000	-	.	gene_id "MSTRG.63037"; transcript_id "MSTRG.63037.66";
chr15	StringTie	exon	43804440	43805276	1000	-	.	gene_id "MSTRG.63037"; transcript_id "MSTRG.63037.66"; exon_number "1";
chr15	StringTie	exon	43809755	43809914	1000	-	.	gene_id "MSTRG.63037"; transcript_id "MSTRG.63037.66"; exon_number "2";
chr15	StringTie	exon	43812987	43813147	1000	-	.	gene_id "MSTRG.63037"; transcript_id "MSTRG.63037.66"; exon_number "3";
chr15	StringTie	exon	43813249	43813357	1000	-	.	gene_id "MSTRG.63037"; transcript_id "MSTRG.63037.66"; exon_number "4";
chr15	StringTie	exon	43814501	43814688	1000	-	.	gene_id "MSTRG.63037"; transcript_id "MSTRG.63037.66"; exon_number "5";
chr15	StringTie	exon	43814945	43815074	1000	-	.	gene_id "MSTRG.63037"; transcript_id "MSTRG.63037.66"; exon_number "6";
chr15	StringTie	exon	43817229	43817448	1000	-	.	gene_id "MSTRG.63037"; transcript_id "MSTRG.63037.66"; exon_number "7";
chr15	StringTie	exon	43824491	43824697	1000	-	.	gene_id "MSTRG.63037"; transcript_id "MSTRG.63037.66"; exon_number "8";
chr15	StringTie	transcript	43804470	43824717	1000	-	.	gene_id "MSTRG.63037"; transcript_id "MSTRG.63037.67";
chr15	StringTie	exon	43804470	43805276	1000	-	.	gene_id "MSTRG.63037"; transcript_id "MSTRG.63037.67"; exon_number "1";
chr15	StringTie	exon	43805376	43805465	1000	-	.	gene_id "MSTRG.63037"; transcript_id "MSTRG.63037.67"; exon_number "2";
chr15	StringTie	exon	43809755	43809914	1000	-	.	gene_id "MSTRG.63037"; transcript_id "MSTRG.63037.67"; exon_number "3";
chr15	StringTie	exon	43812987	43813147	1000	-	.	gene_id "MSTRG.63037"; transcript_id "MSTRG.63037.67"; exon_number "4";
chr15	StringTie	exon	43813249	43813357	1000	-	.	gene_id "MSTRG.63037"; transcript_id "MSTRG.63037.67"; exon_number "5";
chr15	StringTie	exon	43814501	43814586	1000	-	.	gene_id "MSTRG.63037"; transcript_id "MSTRG.63037.67"; exon_number "6";
chr15	StringTie	exon	43814945	43815074	1000	-	.	gene_id "MSTRG.63037"; transcript_id "MSTRG.63037.67"; exon_number "7";
chr15	StringTie	exon	43817229	43817448	1000	-	.	gene_id "MSTRG.63037"; transcript_id "MSTRG.63037.67"; exon_number "8";
chr15	StringTie	exon	43824491	43824717	1000	-	.	gene_id "MSTRG.63037"; transcript_id "MSTRG.63037.67"; exon_number "9";
chr15	StringTie	transcript	43804489	43824754	1000	-	.	gene_id "MSTRG.63037"; transcript_id "MSTRG.63037.68";
chr15	StringTie	exon	43804489	43805276	1000	-	.	gene_id "MSTRG.63037"; transcript_id "MSTRG.63037.68"; exon_number "1";
chr15	StringTie	exon	43805376	43805465	1000	-	.	gene_id "MSTRG.63037"; transcript_id "MSTRG.63037.68"; exon_number "2";
chr15	StringTie	exon	43809755	43809914	1000	-	.	gene_id "MSTRG.63037"; transcript_id "MSTRG.63037.68"; exon_number "3";
chr15	StringTie	exon	43812987	43813051	1000	-	.	gene_id "MSTRG.63037"; transcript_id "MSTRG.63037.68"; exon_number "4";
chr15	StringTie	exon	43814945	43815074	1000	-	.	gene_id "MSTRG.63037"; transcript_id "MSTRG.63037.68"; exon_number "5";
chr15	StringTie	exon	43817229	43817448	1000	-	.	gene_id "MSTRG.63037"; transcript_id "MSTRG.63037.68"; exon_number "6";
chr15	StringTie	exon	43824491	43824754	1000	-	.	gene_id "MSTRG.63037"; transcript_id "MSTRG.63037.68"; exon_number "7";
chr15	StringTie	transcript	43804489	43824699	1000	-	.	gene_id "MSTRG.63037"; transcript_id "MSTRG.63037.69";
chr15	StringTie	exon	43804489	43805276	1000	-	.	gene_id "MSTRG.63037"; transcript_id "MSTRG.63037.69"; exon_number "1";
chr15	StringTie	exon	43805376	43805465	1000	-	.	gene_id "MSTRG.63037"; transcript_id "MSTRG.63037.69"; exon_number "2";
chr15	StringTie	exon	43809755	43809914	1000	-	.	gene_id "MSTRG.63037"; transcript_id "MSTRG.63037.69"; exon_number "3";
chr15	StringTie	exon	43812987	43813054	1000	-	.	gene_id "MSTRG.63037"; transcript_id "MSTRG.63037.69"; exon_number "4";
chr15	StringTie	exon	43814945	43815074	1000	-	.	gene_id "MSTRG.63037"; transcript_id "MSTRG.63037.69"; exon_number "5";
chr15	StringTie	exon	43817229	43817448	1000	-	.	gene_id "MSTRG.63037"; transcript_id "MSTRG.63037.69"; exon_number "6";
chr15	StringTie	exon	43824491	43824699	1000	-	.	gene_id "MSTRG.63037"; transcript_id "MSTRG.63037.69"; exon_number "7";
chr15	StringTie	transcript	43770731	43771464	1000	-	.	gene_id "MSTRG.63037"; transcript_id "MSTRG.63037.7";
chr15	StringTie	exon	43770731	43771362	1000	-	.	gene_id "MSTRG.63037"; transcript_id "MSTRG.63037.7"; exon_number "1";
chr15	StringTie	exon	43771402	43771464	1000	-	.	gene_id "MSTRG.63037"; transcript_id "MSTRG.63037.7"; exon_number "2";
chr15	StringTie	transcript	43804496	43813425	1000	-	.	gene_id "MSTRG.63037"; transcript_id "MSTRG.63037.71";
chr15	StringTie	exon	43804496	43805276	1000	-	.	gene_id "MSTRG.63037"; transcript_id "MSTRG.63037.71"; exon_number "1";
chr15	StringTie	exon	43805376	43805465	1000	-	.	gene_id "MSTRG.63037"; transcript_id "MSTRG.63037.71"; exon_number "2";
chr15	StringTie	exon	43809755	43809914	1000	-	.	gene_id "MSTRG.63037"; transcript_id "MSTRG.63037.71"; exon_number "3";
chr15	StringTie	exon	43812987	43813147	1000	-	.	gene_id "MSTRG.63037"; transcript_id "MSTRG.63037.71"; exon_number "4";
chr15	StringTie	exon	43813262	43813425	1000	-	.	gene_id "MSTRG.63037"; transcript_id "MSTRG.63037.71"; exon_number "5";
chr15	StringTie	transcript	43804504	43824767	1000	-	.	gene_id "MSTRG.63037"; transcript_id "MSTRG.63037.72";
chr15	StringTie	exon	43804504	43805276	1000	-	.	gene_id "MSTRG.63037"; transcript_id "MSTRG.63037.72"; exon_number "1";
chr15	StringTie	exon	43805376	43805465	1000	-	.	gene_id "MSTRG.63037"; transcript_id "MSTRG.63037.72"; exon_number "2";
chr15	StringTie	exon	43809755	43809914	1000	-	.	gene_id "MSTRG.63037"; transcript_id "MSTRG.63037.72"; exon_number "3";
chr15	StringTie	exon	43812987	43813147	1000	-	.	gene_id "MSTRG.63037"; transcript_id "MSTRG.63037.72"; exon_number "4";
chr15	StringTie	exon	43813249	43813357	1000	-	.	gene_id "MSTRG.63037"; transcript_id "MSTRG.63037.72"; exon_number "5";
chr15	StringTie	exon	43814501	43814641	1000	-	.	gene_id "MSTRG.63037"; transcript_id "MSTRG.63037.72"; exon_number "6";
chr15	StringTie	exon	43814945	43815074	1000	-	.	gene_id "MSTRG.63037"; transcript_id "MSTRG.63037.72"; exon_number "7";
chr15	StringTie	exon	43817229	43817448	1000	-	.	gene_id "MSTRG.63037"; transcript_id "MSTRG.63037.72"; exon_number "8";
chr15	StringTie	exon	43824491	43824767	1000	-	.	gene_id "MSTRG.63037"; transcript_id "MSTRG.63037.72"; exon_number "9";
chr15	StringTie	transcript	43804511	43824724	1000	-	.	gene_id "MSTRG.63037"; transcript_id "MSTRG.63037.73";
chr15	StringTie	exon	43804511	43805276	1000	-	.	gene_id "MSTRG.63037"; transcript_id "MSTRG.63037.73"; exon_number "1";
chr15	StringTie	exon	43805376	43805465	1000	-	.	gene_id "MSTRG.63037"; transcript_id "MSTRG.63037.73"; exon_number "2";
chr15	StringTie	exon	43809755	43809865	1000	-	.	gene_id "MSTRG.63037"; transcript_id "MSTRG.63037.73"; exon_number "3";
chr15	StringTie	exon	43813043	43813147	1000	-	.	gene_id "MSTRG.63037"; transcript_id "MSTRG.63037.73"; exon_number "4";
chr15	StringTie	exon	43813249	43813373	1000	-	.	gene_id "MSTRG.63037"; transcript_id "MSTRG.63037.73"; exon_number "5";
chr15	StringTie	exon	43814501	43814688	1000	-	.	gene_id "MSTRG.63037"; transcript_id "MSTRG.63037.73"; exon_number "6";
chr15	StringTie	exon	43814945	43815074	1000	-	.	gene_id "MSTRG.63037"; transcript_id "MSTRG.63037.73"; exon_number "7";
chr15	StringTie	exon	43817229	43817448	1000	-	.	gene_id "MSTRG.63037"; transcript_id "MSTRG.63037.73"; exon_number "8";
chr15	StringTie	exon	43824491	43824724	1000	-	.	gene_id "MSTRG.63037"; transcript_id "MSTRG.63037.73"; exon_number "9";
chr15	StringTie	transcript	43804515	43814690	1000	-	.	gene_id "MSTRG.63037"; transcript_id "MSTRG.63037.74";
chr15	StringTie	exon	43804515	43805276	1000	-	.	gene_id "MSTRG.63037"; transcript_id "MSTRG.63037.74"; exon_number "1";
chr15	StringTie	exon	43805376	43805465	1000	-	.	gene_id "MSTRG.63037"; transcript_id "MSTRG.63037.74"; exon_number "2";
chr15	StringTie	exon	43809755	43809973	1000	-	.	gene_id "MSTRG.63037"; transcript_id "MSTRG.63037.74"; exon_number "3";
chr15	StringTie	exon	43812987	43813147	1000	-	.	gene_id "MSTRG.63037"; transcript_id "MSTRG.63037.74"; exon_number "4";
chr15	StringTie	exon	43813249	43813357	1000	-	.	gene_id "MSTRG.63037"; transcript_id "MSTRG.63037.74"; exon_number "5";
chr15	StringTie	exon	43814501	43814690	1000	-	.	gene_id "MSTRG.63037"; transcript_id "MSTRG.63037.74"; exon_number "6";
chr15	StringTie	transcript	43770993	43771465	1000	-	.	gene_id "MSTRG.63037"; transcript_id "MSTRG.63037.8";
chr15	StringTie	exon	43770993	43771385	1000	-	.	gene_id "MSTRG.63037"; transcript_id "MSTRG.63037.8"; exon_number "1";
chr15	StringTie	exon	43771408	43771465	1000	-	.	gene_id "MSTRG.63037"; transcript_id "MSTRG.63037.8"; exon_number "2";
chr15	StringTie	transcript	43770998	43795952	1000	-	.	gene_id "MSTRG.63037"; transcript_id "MSTRG.63037.9";
chr15	StringTie	exon	43770998	43773226	1000	-	.	gene_id "MSTRG.63037"; transcript_id "MSTRG.63037.9"; exon_number "1";
chr15	StringTie	exon	43773304	43773348	1000	-	.	gene_id "MSTRG.63037"; transcript_id "MSTRG.63037.9"; exon_number "2";
chr15	StringTie	exon	43774182	43774353	1000	-	.	gene_id "MSTRG.63037"; transcript_id "MSTRG.63037.9"; exon_number "3";
chr15	StringTie	exon	43774476	43774518	1000	-	.	gene_id "MSTRG.63037"; transcript_id "MSTRG.63037.9"; exon_number "4";
chr15	StringTie	exon	43774596	43774773	1000	-	.	gene_id "MSTRG.63037"; transcript_id "MSTRG.63037.9"; exon_number "5";
chr15	StringTie	exon	43775306	43775381	1000	-	.	gene_id "MSTRG.63037"; transcript_id "MSTRG.63037.9"; exon_number "6";
chr15	StringTie	exon	43775525	43775610	1000	-	.	gene_id "MSTRG.63037"; transcript_id "MSTRG.63037.9"; exon_number "7";
chr15	StringTie	exon	43775722	43775923	1000	-	.	gene_id "MSTRG.63037"; transcript_id "MSTRG.63037.9"; exon_number "8";
chr15	StringTie	exon	43776039	43776151	1000	-	.	gene_id "MSTRG.63037"; transcript_id "MSTRG.63037.9"; exon_number "9";
chr15	StringTie	exon	43776509	43776544	1000	-	.	gene_id "MSTRG.63037"; transcript_id "MSTRG.63037.9"; exon_number "10";
chr15	StringTie	exon	43776770	43776964	1000	-	.	gene_id "MSTRG.63037"; transcript_id "MSTRG.63037.9"; exon_number "11";
chr15	StringTie	exon	43792190	43792315	1000	-	.	gene_id "MSTRG.63037"; transcript_id "MSTRG.63037.9"; exon_number "12";
chr15	StringTie	exon	43792955	43793030	1000	-	.	gene_id "MSTRG.63037"; transcript_id "MSTRG.63037.9"; exon_number "13";
chr15	StringTie	exon	43793725	43795213	1000	-	.	gene_id "MSTRG.63037"; transcript_id "MSTRG.63037.9"; exon_number "14";
chr15	StringTie	exon	43795388	43795541	1000	-	.	gene_id "MSTRG.63037"; transcript_id "MSTRG.63037.9"; exon_number "15";
chr15	StringTie	exon	43795688	43795952	1000	-	.	gene_id "MSTRG.63037"; transcript_id "MSTRG.63037.9"; exon_number "16";
chr15	StringTie	transcript	43782843	43783033	1000	-	.	gene_id "MSTRG.63038"; transcript_id "ENST00000625006"; gene_name "AC018512.1"; ref_gene_id "ENSG00000279808";
chr15	StringTie	exon	43782843	43782860	1000	-	.	gene_id "MSTRG.63038"; transcript_id "ENST00000625006"; exon_number "1"; gene_name "AC018512.1"; ref_gene_id "ENSG00000279808";
chr15	StringTie	exon	43783004	43783033	1000	-	.	gene_id "MSTRG.63038"; transcript_id "ENST00000625006"; exon_number "2"; gene_name "AC018512.1"; ref_gene_id "ENSG00000279808";
chr15	StringTie	transcript	43804700	43805066	1000	+	.	gene_id "MSTRG.63039"; transcript_id "MSTRG.63039.1";
chr15	StringTie	exon	43804700	43804949	1000	+	.	gene_id "MSTRG.63039"; transcript_id "MSTRG.63039.1"; exon_number "1";
chr15	StringTie	exon	43805037	43805066	1000	+	.	gene_id "MSTRG.63039"; transcript_id "MSTRG.63039.1"; exon_number "2";
chr1	StringTie	transcript	88136324	88137040	1000	.	.	gene_id "MSTRG.6304"; transcript_id "MSTRG.6304.1";
chr1	StringTie	exon	88136324	88137040	1000	.	.	gene_id "MSTRG.6304"; transcript_id "MSTRG.6304.1"; exon_number "1";
chr15	StringTie	transcript	43826963	43868419	1000	+	.	gene_id "MSTRG.63040"; transcript_id "ENST00000263795"; gene_name "WDR76"; ref_gene_id "ENSG00000092470";
chr15	StringTie	exon	43826963	43827092	1000	+	.	gene_id "MSTRG.63040"; transcript_id "ENST00000263795"; exon_number "1"; gene_name "WDR76"; ref_gene_id "ENSG00000092470";
chr15	StringTie	exon	43827965	43828366	1000	+	.	gene_id "MSTRG.63040"; transcript_id "ENST00000263795"; exon_number "2"; gene_name "WDR76"; ref_gene_id "ENSG00000092470";
chr15	StringTie	exon	43835061	43835150	1000	+	.	gene_id "MSTRG.63040"; transcript_id "ENST00000263795"; exon_number "3"; gene_name "WDR76"; ref_gene_id "ENSG00000092470";
chr15	StringTie	exon	43836161	43836216	1000	+	.	gene_id "MSTRG.63040"; transcript_id "ENST00000263795"; exon_number "4"; gene_name "WDR76"; ref_gene_id "ENSG00000092470";
chr15	StringTie	exon	43839605	43839728	1000	+	.	gene_id "MSTRG.63040"; transcript_id "ENST00000263795"; exon_number "5"; gene_name "WDR76"; ref_gene_id "ENSG00000092470";
chr15	StringTie	exon	43842415	43842516	1000	+	.	gene_id "MSTRG.63040"; transcript_id "ENST00000263795"; exon_number "6"; gene_name "WDR76"; ref_gene_id "ENSG00000092470";
chr15	StringTie	exon	43842628	43842671	1000	+	.	gene_id "MSTRG.63040"; transcript_id "ENST00000263795"; exon_number "7"; gene_name "WDR76"; ref_gene_id "ENSG00000092470";
chr15	StringTie	exon	43843901	43844054	1000	+	.	gene_id "MSTRG.63040"; transcript_id "ENST00000263795"; exon_number "8"; gene_name "WDR76"; ref_gene_id "ENSG00000092470";
chr15	StringTie	exon	43851087	43851245	1000	+	.	gene_id "MSTRG.63040"; transcript_id "ENST00000263795"; exon_number "9"; gene_name "WDR76"; ref_gene_id "ENSG00000092470";
chr15	StringTie	exon	43856946	43857163	1000	+	.	gene_id "MSTRG.63040"; transcript_id "ENST00000263795"; exon_number "10"; gene_name "WDR76"; ref_gene_id "ENSG00000092470";
chr15	StringTie	exon	43858671	43858823	1000	+	.	gene_id "MSTRG.63040"; transcript_id "ENST00000263795"; exon_number "11"; gene_name "WDR76"; ref_gene_id "ENSG00000092470";
chr15	StringTie	exon	43861333	43861386	1000	+	.	gene_id "MSTRG.63040"; transcript_id "ENST00000263795"; exon_number "12"; gene_name "WDR76"; ref_gene_id "ENSG00000092470";
chr15	StringTie	exon	43866128	43868419	1000	+	.	gene_id "MSTRG.63040"; transcript_id "ENST00000263795"; exon_number "13"; gene_name "WDR76"; ref_gene_id "ENSG00000092470";
chr15	StringTie	transcript	43826980	43867018	1000	+	.	gene_id "MSTRG.63040"; transcript_id "ENST00000381246"; gene_name "WDR76"; ref_gene_id "ENSG00000092470";
chr15	StringTie	exon	43826980	43827118	1000	+	.	gene_id "MSTRG.63040"; transcript_id "ENST00000381246"; exon_number "1"; gene_name "WDR76"; ref_gene_id "ENSG00000092470";
chr15	StringTie	exon	43827965	43828366	1000	+	.	gene_id "MSTRG.63040"; transcript_id "ENST00000381246"; exon_number "2"; gene_name "WDR76"; ref_gene_id "ENSG00000092470";
chr15	StringTie	exon	43835061	43835150	1000	+	.	gene_id "MSTRG.63040"; transcript_id "ENST00000381246"; exon_number "3"; gene_name "WDR76"; ref_gene_id "ENSG00000092470";
chr15	StringTie	exon	43836161	43836216	1000	+	.	gene_id "MSTRG.63040"; transcript_id "ENST00000381246"; exon_number "4"; gene_name "WDR76"; ref_gene_id "ENSG00000092470";
chr15	StringTie	exon	43839605	43839728	1000	+	.	gene_id "MSTRG.63040"; transcript_id "ENST00000381246"; exon_number "5"; gene_name "WDR76"; ref_gene_id "ENSG00000092470";
chr15	StringTie	exon	43842415	43842516	1000	+	.	gene_id "MSTRG.63040"; transcript_id "ENST00000381246"; exon_number "6"; gene_name "WDR76"; ref_gene_id "ENSG00000092470";
chr15	StringTie	exon	43842628	43842671	1000	+	.	gene_id "MSTRG.63040"; transcript_id "ENST00000381246"; exon_number "7"; gene_name "WDR76"; ref_gene_id "ENSG00000092470";
chr15	StringTie	exon	43843901	43844054	1000	+	.	gene_id "MSTRG.63040"; transcript_id "ENST00000381246"; exon_number "8"; gene_name "WDR76"; ref_gene_id "ENSG00000092470";
chr15	StringTie	exon	43851087	43851245	1000	+	.	gene_id "MSTRG.63040"; transcript_id "ENST00000381246"; exon_number "9"; gene_name "WDR76"; ref_gene_id "ENSG00000092470";
chr15	StringTie	exon	43856946	43857163	1000	+	.	gene_id "MSTRG.63040"; transcript_id "ENST00000381246"; exon_number "10"; gene_name "WDR76"; ref_gene_id "ENSG00000092470";
chr15	StringTie	exon	43858671	43858823	1000	+	.	gene_id "MSTRG.63040"; transcript_id "ENST00000381246"; exon_number "11"; gene_name "WDR76"; ref_gene_id "ENSG00000092470";
chr15	StringTie	exon	43861333	43861386	1000	+	.	gene_id "MSTRG.63040"; transcript_id "ENST00000381246"; exon_number "12"; gene_name "WDR76"; ref_gene_id "ENSG00000092470";
chr15	StringTie	exon	43866128	43867018	1000	+	.	gene_id "MSTRG.63040"; transcript_id "ENST00000381246"; exon_number "13"; gene_name "WDR76"; ref_gene_id "ENSG00000092470";
chr15	StringTie	transcript	43826988	43842671	1000	+	.	gene_id "MSTRG.63040"; transcript_id "ENST00000452115"; gene_name "WDR76"; ref_gene_id "ENSG00000092470";
chr15	StringTie	exon	43826988	43827092	1000	+	.	gene_id "MSTRG.63040"; transcript_id "ENST00000452115"; exon_number "1"; gene_name "WDR76"; ref_gene_id "ENSG00000092470";
chr15	StringTie	exon	43828075	43828366	1000	+	.	gene_id "MSTRG.63040"; transcript_id "ENST00000452115"; exon_number "2"; gene_name "WDR76"; ref_gene_id "ENSG00000092470";
chr15	StringTie	exon	43835061	43835150	1000	+	.	gene_id "MSTRG.63040"; transcript_id "ENST00000452115"; exon_number "3"; gene_name "WDR76"; ref_gene_id "ENSG00000092470";
chr15	StringTie	exon	43836161	43836216	1000	+	.	gene_id "MSTRG.63040"; transcript_id "ENST00000452115"; exon_number "4"; gene_name "WDR76"; ref_gene_id "ENSG00000092470";
chr15	StringTie	exon	43839605	43839728	1000	+	.	gene_id "MSTRG.63040"; transcript_id "ENST00000452115"; exon_number "5"; gene_name "WDR76"; ref_gene_id "ENSG00000092470";
chr15	StringTie	exon	43842415	43842516	1000	+	.	gene_id "MSTRG.63040"; transcript_id "ENST00000452115"; exon_number "6"; gene_name "WDR76"; ref_gene_id "ENSG00000092470";
chr15	StringTie	exon	43842628	43842671	1000	+	.	gene_id "MSTRG.63040"; transcript_id "ENST00000452115"; exon_number "7"; gene_name "WDR76"; ref_gene_id "ENSG00000092470";
chr15	StringTie	transcript	43858507	43867018	1000	+	.	gene_id "MSTRG.63040"; transcript_id "ENST00000478130"; gene_name "WDR76"; ref_gene_id "ENSG00000092470";
chr15	StringTie	exon	43858507	43858580	1000	+	.	gene_id "MSTRG.63040"; transcript_id "ENST00000478130"; exon_number "1"; gene_name "WDR76"; ref_gene_id "ENSG00000092470";
chr15	StringTie	exon	43858671	43858823	1000	+	.	gene_id "MSTRG.63040"; transcript_id "ENST00000478130"; exon_number "2"; gene_name "WDR76"; ref_gene_id "ENSG00000092470";
chr15	StringTie	exon	43861333	43861386	1000	+	.	gene_id "MSTRG.63040"; transcript_id "ENST00000478130"; exon_number "3"; gene_name "WDR76"; ref_gene_id "ENSG00000092470";
chr15	StringTie	exon	43866128	43867018	1000	+	.	gene_id "MSTRG.63040"; transcript_id "ENST00000478130"; exon_number "4"; gene_name "WDR76"; ref_gene_id "ENSG00000092470";
chr15	StringTie	transcript	43826602	43891066	1000	+	.	gene_id "MSTRG.63040"; transcript_id "MSTRG.63040.1";
chr15	StringTie	exon	43826602	43827092	1000	+	.	gene_id "MSTRG.63040"; transcript_id "MSTRG.63040.1"; exon_number "1";
chr15	StringTie	exon	43827965	43828366	1000	+	.	gene_id "MSTRG.63040"; transcript_id "MSTRG.63040.1"; exon_number "2";
chr15	StringTie	exon	43835061	43835150	1000	+	.	gene_id "MSTRG.63040"; transcript_id "MSTRG.63040.1"; exon_number "3";
chr15	StringTie	exon	43836161	43836216	1000	+	.	gene_id "MSTRG.63040"; transcript_id "MSTRG.63040.1"; exon_number "4";
chr15	StringTie	exon	43839605	43839728	1000	+	.	gene_id "MSTRG.63040"; transcript_id "MSTRG.63040.1"; exon_number "5";
chr15	StringTie	exon	43842415	43842516	1000	+	.	gene_id "MSTRG.63040"; transcript_id "MSTRG.63040.1"; exon_number "6";
chr15	StringTie	exon	43842628	43842671	1000	+	.	gene_id "MSTRG.63040"; transcript_id "MSTRG.63040.1"; exon_number "7";
chr15	StringTie	exon	43843901	43844054	1000	+	.	gene_id "MSTRG.63040"; transcript_id "MSTRG.63040.1"; exon_number "8";
chr15	StringTie	exon	43851087	43851245	1000	+	.	gene_id "MSTRG.63040"; transcript_id "MSTRG.63040.1"; exon_number "9";
chr15	StringTie	exon	43856946	43857163	1000	+	.	gene_id "MSTRG.63040"; transcript_id "MSTRG.63040.1"; exon_number "10";
chr15	StringTie	exon	43858671	43858823	1000	+	.	gene_id "MSTRG.63040"; transcript_id "MSTRG.63040.1"; exon_number "11";
chr15	StringTie	exon	43861333	43861386	1000	+	.	gene_id "MSTRG.63040"; transcript_id "MSTRG.63040.1"; exon_number "12";
chr15	StringTie	exon	43866128	43867476	1000	+	.	gene_id "MSTRG.63040"; transcript_id "MSTRG.63040.1"; exon_number "13";
chr15	StringTie	exon	43867589	43867694	1000	+	.	gene_id "MSTRG.63040"; transcript_id "MSTRG.63040.1"; exon_number "14";
chr15	StringTie	exon	43890286	43890392	1000	+	.	gene_id "MSTRG.63040"; transcript_id "MSTRG.63040.1"; exon_number "15";
chr15	StringTie	exon	43890630	43891066	1000	+	.	gene_id "MSTRG.63040"; transcript_id "MSTRG.63040.1"; exon_number "16";
chr15	StringTie	transcript	43826899	43867005	1000	+	.	gene_id "MSTRG.63040"; transcript_id "MSTRG.63040.10";
chr15	StringTie	exon	43826899	43827092	1000	+	.	gene_id "MSTRG.63040"; transcript_id "MSTRG.63040.10"; exon_number "1";
chr15	StringTie	exon	43827965	43828366	1000	+	.	gene_id "MSTRG.63040"; transcript_id "MSTRG.63040.10"; exon_number "2";
chr15	StringTie	exon	43835061	43835127	1000	+	.	gene_id "MSTRG.63040"; transcript_id "MSTRG.63040.10"; exon_number "3";
chr15	StringTie	exon	43836185	43836216	1000	+	.	gene_id "MSTRG.63040"; transcript_id "MSTRG.63040.10"; exon_number "4";
chr15	StringTie	exon	43839605	43839728	1000	+	.	gene_id "MSTRG.63040"; transcript_id "MSTRG.63040.10"; exon_number "5";
chr15	StringTie	exon	43842415	43842516	1000	+	.	gene_id "MSTRG.63040"; transcript_id "MSTRG.63040.10"; exon_number "6";
chr15	StringTie	exon	43842628	43842671	1000	+	.	gene_id "MSTRG.63040"; transcript_id "MSTRG.63040.10"; exon_number "7";
chr15	StringTie	exon	43843901	43844054	1000	+	.	gene_id "MSTRG.63040"; transcript_id "MSTRG.63040.10"; exon_number "8";
chr15	StringTie	exon	43851087	43851245	1000	+	.	gene_id "MSTRG.63040"; transcript_id "MSTRG.63040.10"; exon_number "9";
chr15	StringTie	exon	43856946	43857163	1000	+	.	gene_id "MSTRG.63040"; transcript_id "MSTRG.63040.10"; exon_number "10";
chr15	StringTie	exon	43858671	43858823	1000	+	.	gene_id "MSTRG.63040"; transcript_id "MSTRG.63040.10"; exon_number "11";
chr15	StringTie	exon	43861333	43861386	1000	+	.	gene_id "MSTRG.63040"; transcript_id "MSTRG.63040.10"; exon_number "12";
chr15	StringTie	exon	43866128	43867005	1000	+	.	gene_id "MSTRG.63040"; transcript_id "MSTRG.63040.10"; exon_number "13";
chr15	StringTie	transcript	43826931	43868707	1000	+	.	gene_id "MSTRG.63040"; transcript_id "MSTRG.63040.11";
chr15	StringTie	exon	43826931	43827092	1000	+	.	gene_id "MSTRG.63040"; transcript_id "MSTRG.63040.11"; exon_number "1";
chr15	StringTie	exon	43827965	43828366	1000	+	.	gene_id "MSTRG.63040"; transcript_id "MSTRG.63040.11"; exon_number "2";
chr15	StringTie	exon	43835061	43835150	1000	+	.	gene_id "MSTRG.63040"; transcript_id "MSTRG.63040.11"; exon_number "3";
chr15	StringTie	exon	43836161	43836216	1000	+	.	gene_id "MSTRG.63040"; transcript_id "MSTRG.63040.11"; exon_number "4";
chr15	StringTie	exon	43839609	43839728	1000	+	.	gene_id "MSTRG.63040"; transcript_id "MSTRG.63040.11"; exon_number "5";
chr15	StringTie	exon	43842415	43842516	1000	+	.	gene_id "MSTRG.63040"; transcript_id "MSTRG.63040.11"; exon_number "6";
chr15	StringTie	exon	43842628	43842671	1000	+	.	gene_id "MSTRG.63040"; transcript_id "MSTRG.63040.11"; exon_number "7";
chr15	StringTie	exon	43843901	43844054	1000	+	.	gene_id "MSTRG.63040"; transcript_id "MSTRG.63040.11"; exon_number "8";
chr15	StringTie	exon	43851087	43851245	1000	+	.	gene_id "MSTRG.63040"; transcript_id "MSTRG.63040.11"; exon_number "9";
chr15	StringTie	exon	43856946	43857163	1000	+	.	gene_id "MSTRG.63040"; transcript_id "MSTRG.63040.11"; exon_number "10";
chr15	StringTie	exon	43858431	43858584	1000	+	.	gene_id "MSTRG.63040"; transcript_id "MSTRG.63040.11"; exon_number "11";
chr15	StringTie	exon	43858671	43858823	1000	+	.	gene_id "MSTRG.63040"; transcript_id "MSTRG.63040.11"; exon_number "12";
chr15	StringTie	exon	43861333	43861386	1000	+	.	gene_id "MSTRG.63040"; transcript_id "MSTRG.63040.11"; exon_number "13";
chr15	StringTie	exon	43866128	43868707	1000	+	.	gene_id "MSTRG.63040"; transcript_id "MSTRG.63040.11"; exon_number "14";
chr15	StringTie	transcript	43826934	43868522	1000	+	.	gene_id "MSTRG.63040"; transcript_id "MSTRG.63040.12";
chr15	StringTie	exon	43826934	43827092	1000	+	.	gene_id "MSTRG.63040"; transcript_id "MSTRG.63040.12"; exon_number "1";
chr15	StringTie	exon	43827965	43828366	1000	+	.	gene_id "MSTRG.63040"; transcript_id "MSTRG.63040.12"; exon_number "2";
chr15	StringTie	exon	43835061	43835150	1000	+	.	gene_id "MSTRG.63040"; transcript_id "MSTRG.63040.12"; exon_number "3";
chr15	StringTie	exon	43836161	43836216	1000	+	.	gene_id "MSTRG.63040"; transcript_id "MSTRG.63040.12"; exon_number "4";
chr15	StringTie	exon	43839609	43839728	1000	+	.	gene_id "MSTRG.63040"; transcript_id "MSTRG.63040.12"; exon_number "5";
chr15	StringTie	exon	43842415	43842516	1000	+	.	gene_id "MSTRG.63040"; transcript_id "MSTRG.63040.12"; exon_number "6";
chr15	StringTie	exon	43842628	43842671	1000	+	.	gene_id "MSTRG.63040"; transcript_id "MSTRG.63040.12"; exon_number "7";
chr15	StringTie	exon	43843901	43844054	1000	+	.	gene_id "MSTRG.63040"; transcript_id "MSTRG.63040.12"; exon_number "8";
chr15	StringTie	exon	43851087	43851245	1000	+	.	gene_id "MSTRG.63040"; transcript_id "MSTRG.63040.12"; exon_number "9";
chr15	StringTie	exon	43856946	43857163	1000	+	.	gene_id "MSTRG.63040"; transcript_id "MSTRG.63040.12"; exon_number "10";
chr15	StringTie	exon	43858671	43858823	1000	+	.	gene_id "MSTRG.63040"; transcript_id "MSTRG.63040.12"; exon_number "11";
chr15	StringTie	exon	43861333	43861386	1000	+	.	gene_id "MSTRG.63040"; transcript_id "MSTRG.63040.12"; exon_number "12";
chr15	StringTie	exon	43866128	43868522	1000	+	.	gene_id "MSTRG.63040"; transcript_id "MSTRG.63040.12"; exon_number "13";
chr15	StringTie	transcript	43826934	43880532	1000	+	.	gene_id "MSTRG.63040"; transcript_id "MSTRG.63040.13";
chr15	StringTie	exon	43826934	43827092	1000	+	.	gene_id "MSTRG.63040"; transcript_id "MSTRG.63040.13"; exon_number "1";
chr15	StringTie	exon	43827965	43828366	1000	+	.	gene_id "MSTRG.63040"; transcript_id "MSTRG.63040.13"; exon_number "2";
chr15	StringTie	exon	43835061	43835150	1000	+	.	gene_id "MSTRG.63040"; transcript_id "MSTRG.63040.13"; exon_number "3";
chr15	StringTie	exon	43836161	43836216	1000	+	.	gene_id "MSTRG.63040"; transcript_id "MSTRG.63040.13"; exon_number "4";
chr15	StringTie	exon	43839605	43839728	1000	+	.	gene_id "MSTRG.63040"; transcript_id "MSTRG.63040.13"; exon_number "5";
chr15	StringTie	exon	43842415	43842516	1000	+	.	gene_id "MSTRG.63040"; transcript_id "MSTRG.63040.13"; exon_number "6";
chr15	StringTie	exon	43842628	43842671	1000	+	.	gene_id "MSTRG.63040"; transcript_id "MSTRG.63040.13"; exon_number "7";
chr15	StringTie	exon	43843901	43844054	1000	+	.	gene_id "MSTRG.63040"; transcript_id "MSTRG.63040.13"; exon_number "8";
chr15	StringTie	exon	43851087	43851245	1000	+	.	gene_id "MSTRG.63040"; transcript_id "MSTRG.63040.13"; exon_number "9";
chr15	StringTie	exon	43856946	43857163	1000	+	.	gene_id "MSTRG.63040"; transcript_id "MSTRG.63040.13"; exon_number "10";
chr15	StringTie	exon	43858671	43858823	1000	+	.	gene_id "MSTRG.63040"; transcript_id "MSTRG.63040.13"; exon_number "11";
chr15	StringTie	exon	43861333	43861386	1000	+	.	gene_id "MSTRG.63040"; transcript_id "MSTRG.63040.13"; exon_number "12";
chr15	StringTie	exon	43866128	43867476	1000	+	.	gene_id "MSTRG.63040"; transcript_id "MSTRG.63040.13"; exon_number "13";
chr15	StringTie	exon	43880505	43880532	1000	+	.	gene_id "MSTRG.63040"; transcript_id "MSTRG.63040.13"; exon_number "14";
chr15	StringTie	transcript	43826941	43868684	1000	+	.	gene_id "MSTRG.63040"; transcript_id "MSTRG.63040.14";
chr15	StringTie	exon	43826941	43827092	1000	+	.	gene_id "MSTRG.63040"; transcript_id "MSTRG.63040.14"; exon_number "1";
chr15	StringTie	exon	43827965	43828366	1000	+	.	gene_id "MSTRG.63040"; transcript_id "MSTRG.63040.14"; exon_number "2";
chr15	StringTie	exon	43835061	43835150	1000	+	.	gene_id "MSTRG.63040"; transcript_id "MSTRG.63040.14"; exon_number "3";
chr15	StringTie	exon	43836161	43836216	1000	+	.	gene_id "MSTRG.63040"; transcript_id "MSTRG.63040.14"; exon_number "4";
chr15	StringTie	exon	43839606	43839728	1000	+	.	gene_id "MSTRG.63040"; transcript_id "MSTRG.63040.14"; exon_number "5";
chr15	StringTie	exon	43842415	43842516	1000	+	.	gene_id "MSTRG.63040"; transcript_id "MSTRG.63040.14"; exon_number "6";
chr15	StringTie	exon	43842628	43842671	1000	+	.	gene_id "MSTRG.63040"; transcript_id "MSTRG.63040.14"; exon_number "7";
chr15	StringTie	exon	43843901	43844054	1000	+	.	gene_id "MSTRG.63040"; transcript_id "MSTRG.63040.14"; exon_number "8";
chr15	StringTie	exon	43851087	43851245	1000	+	.	gene_id "MSTRG.63040"; transcript_id "MSTRG.63040.14"; exon_number "9";
chr15	StringTie	exon	43856946	43857163	1000	+	.	gene_id "MSTRG.63040"; transcript_id "MSTRG.63040.14"; exon_number "10";
chr15	StringTie	exon	43858671	43858823	1000	+	.	gene_id "MSTRG.63040"; transcript_id "MSTRG.63040.14"; exon_number "11";
chr15	StringTie	exon	43861333	43861386	1000	+	.	gene_id "MSTRG.63040"; transcript_id "MSTRG.63040.14"; exon_number "12";
chr15	StringTie	exon	43866128	43868684	1000	+	.	gene_id "MSTRG.63040"; transcript_id "MSTRG.63040.14"; exon_number "13";
chr15	StringTie	transcript	43826945	43870744	1000	+	.	gene_id "MSTRG.63040"; transcript_id "MSTRG.63040.15";
chr15	StringTie	exon	43826945	43827092	1000	+	.	gene_id "MSTRG.63040"; transcript_id "MSTRG.63040.15"; exon_number "1";
chr15	StringTie	exon	43827965	43828366	1000	+	.	gene_id "MSTRG.63040"; transcript_id "MSTRG.63040.15"; exon_number "2";
chr15	StringTie	exon	43831934	43832100	1000	+	.	gene_id "MSTRG.63040"; transcript_id "MSTRG.63040.15"; exon_number "3";
chr15	StringTie	exon	43835061	43835150	1000	+	.	gene_id "MSTRG.63040"; transcript_id "MSTRG.63040.15"; exon_number "4";
chr15	StringTie	exon	43836161	43836216	1000	+	.	gene_id "MSTRG.63040"; transcript_id "MSTRG.63040.15"; exon_number "5";
chr15	StringTie	exon	43839605	43839728	1000	+	.	gene_id "MSTRG.63040"; transcript_id "MSTRG.63040.15"; exon_number "6";
chr15	StringTie	exon	43842415	43842516	1000	+	.	gene_id "MSTRG.63040"; transcript_id "MSTRG.63040.15"; exon_number "7";
chr15	StringTie	exon	43842628	43842671	1000	+	.	gene_id "MSTRG.63040"; transcript_id "MSTRG.63040.15"; exon_number "8";
chr15	StringTie	exon	43843901	43844054	1000	+	.	gene_id "MSTRG.63040"; transcript_id "MSTRG.63040.15"; exon_number "9";
chr15	StringTie	exon	43851087	43851245	1000	+	.	gene_id "MSTRG.63040"; transcript_id "MSTRG.63040.15"; exon_number "10";
chr15	StringTie	exon	43856946	43857163	1000	+	.	gene_id "MSTRG.63040"; transcript_id "MSTRG.63040.15"; exon_number "11";
chr15	StringTie	exon	43858671	43858823	1000	+	.	gene_id "MSTRG.63040"; transcript_id "MSTRG.63040.15"; exon_number "12";
chr15	StringTie	exon	43861333	43861386	1000	+	.	gene_id "MSTRG.63040"; transcript_id "MSTRG.63040.15"; exon_number "13";
chr15	StringTie	exon	43866128	43870744	1000	+	.	gene_id "MSTRG.63040"; transcript_id "MSTRG.63040.15"; exon_number "14";
chr15	StringTie	transcript	43826954	43868630	1000	+	.	gene_id "MSTRG.63040"; transcript_id "MSTRG.63040.16";
chr15	StringTie	exon	43826954	43827092	1000	+	.	gene_id "MSTRG.63040"; transcript_id "MSTRG.63040.16"; exon_number "1";
chr15	StringTie	exon	43827965	43828366	1000	+	.	gene_id "MSTRG.63040"; transcript_id "MSTRG.63040.16"; exon_number "2";
chr15	StringTie	exon	43835061	43835150	1000	+	.	gene_id "MSTRG.63040"; transcript_id "MSTRG.63040.16"; exon_number "3";
chr15	StringTie	exon	43836161	43836216	1000	+	.	gene_id "MSTRG.63040"; transcript_id "MSTRG.63040.16"; exon_number "4";
chr15	StringTie	exon	43839605	43839728	1000	+	.	gene_id "MSTRG.63040"; transcript_id "MSTRG.63040.16"; exon_number "5";
chr15	StringTie	exon	43842415	43842516	1000	+	.	gene_id "MSTRG.63040"; transcript_id "MSTRG.63040.16"; exon_number "6";
chr15	StringTie	exon	43842628	43842671	1000	+	.	gene_id "MSTRG.63040"; transcript_id "MSTRG.63040.16"; exon_number "7";
chr15	StringTie	exon	43843901	43844054	1000	+	.	gene_id "MSTRG.63040"; transcript_id "MSTRG.63040.16"; exon_number "8";
chr15	StringTie	exon	43851087	43851245	1000	+	.	gene_id "MSTRG.63040"; transcript_id "MSTRG.63040.16"; exon_number "9";
chr15	StringTie	exon	43856946	43857163	1000	+	.	gene_id "MSTRG.63040"; transcript_id "MSTRG.63040.16"; exon_number "10";
chr15	StringTie	exon	43858431	43858580	1000	+	.	gene_id "MSTRG.63040"; transcript_id "MSTRG.63040.16"; exon_number "11";
chr15	StringTie	exon	43858671	43858823	1000	+	.	gene_id "MSTRG.63040"; transcript_id "MSTRG.63040.16"; exon_number "12";
chr15	StringTie	exon	43861333	43861386	1000	+	.	gene_id "MSTRG.63040"; transcript_id "MSTRG.63040.16"; exon_number "13";
chr15	StringTie	exon	43866128	43868630	1000	+	.	gene_id "MSTRG.63040"; transcript_id "MSTRG.63040.16"; exon_number "14";
chr15	StringTie	transcript	43826956	43883748	1000	+	.	gene_id "MSTRG.63040"; transcript_id "MSTRG.63040.17";
chr15	StringTie	exon	43826956	43827092	1000	+	.	gene_id "MSTRG.63040"; transcript_id "MSTRG.63040.17"; exon_number "1";
chr15	StringTie	exon	43827965	43828366	1000	+	.	gene_id "MSTRG.63040"; transcript_id "MSTRG.63040.17"; exon_number "2";
chr15	StringTie	exon	43835061	43835150	1000	+	.	gene_id "MSTRG.63040"; transcript_id "MSTRG.63040.17"; exon_number "3";
chr15	StringTie	exon	43836161	43836216	1000	+	.	gene_id "MSTRG.63040"; transcript_id "MSTRG.63040.17"; exon_number "4";
chr15	StringTie	exon	43839605	43839728	1000	+	.	gene_id "MSTRG.63040"; transcript_id "MSTRG.63040.17"; exon_number "5";
chr15	StringTie	exon	43842415	43842516	1000	+	.	gene_id "MSTRG.63040"; transcript_id "MSTRG.63040.17"; exon_number "6";
chr15	StringTie	exon	43842628	43842671	1000	+	.	gene_id "MSTRG.63040"; transcript_id "MSTRG.63040.17"; exon_number "7";
chr15	StringTie	exon	43843901	43844054	1000	+	.	gene_id "MSTRG.63040"; transcript_id "MSTRG.63040.17"; exon_number "8";
chr15	StringTie	exon	43851087	43851245	1000	+	.	gene_id "MSTRG.63040"; transcript_id "MSTRG.63040.17"; exon_number "9";
chr15	StringTie	exon	43856946	43857163	1000	+	.	gene_id "MSTRG.63040"; transcript_id "MSTRG.63040.17"; exon_number "10";
chr15	StringTie	exon	43858671	43858823	1000	+	.	gene_id "MSTRG.63040"; transcript_id "MSTRG.63040.17"; exon_number "11";
chr15	StringTie	exon	43861333	43861386	1000	+	.	gene_id "MSTRG.63040"; transcript_id "MSTRG.63040.17"; exon_number "12";
chr15	StringTie	exon	43866128	43867476	1000	+	.	gene_id "MSTRG.63040"; transcript_id "MSTRG.63040.17"; exon_number "13";
chr15	StringTie	exon	43883647	43883748	1000	+	.	gene_id "MSTRG.63040"; transcript_id "MSTRG.63040.17"; exon_number "14";
chr15	StringTie	transcript	43826968	43868535	1000	+	.	gene_id "MSTRG.63040"; transcript_id "MSTRG.63040.19";
chr15	StringTie	exon	43826968	43827092	1000	+	.	gene_id "MSTRG.63040"; transcript_id "MSTRG.63040.19"; exon_number "1";
chr15	StringTie	exon	43827965	43828366	1000	+	.	gene_id "MSTRG.63040"; transcript_id "MSTRG.63040.19"; exon_number "2";
chr15	StringTie	exon	43835061	43835150	1000	+	.	gene_id "MSTRG.63040"; transcript_id "MSTRG.63040.19"; exon_number "3";
chr15	StringTie	exon	43836161	43836216	1000	+	.	gene_id "MSTRG.63040"; transcript_id "MSTRG.63040.19"; exon_number "4";
chr15	StringTie	exon	43839605	43839728	1000	+	.	gene_id "MSTRG.63040"; transcript_id "MSTRG.63040.19"; exon_number "5";
chr15	StringTie	exon	43842415	43842516	1000	+	.	gene_id "MSTRG.63040"; transcript_id "MSTRG.63040.19"; exon_number "6";
chr15	StringTie	exon	43842628	43842671	1000	+	.	gene_id "MSTRG.63040"; transcript_id "MSTRG.63040.19"; exon_number "7";
chr15	StringTie	exon	43843901	43844054	1000	+	.	gene_id "MSTRG.63040"; transcript_id "MSTRG.63040.19"; exon_number "8";
chr15	StringTie	exon	43851087	43851245	1000	+	.	gene_id "MSTRG.63040"; transcript_id "MSTRG.63040.19"; exon_number "9";
chr15	StringTie	exon	43858671	43858823	1000	+	.	gene_id "MSTRG.63040"; transcript_id "MSTRG.63040.19"; exon_number "10";
chr15	StringTie	exon	43861333	43861386	1000	+	.	gene_id "MSTRG.63040"; transcript_id "MSTRG.63040.19"; exon_number "11";
chr15	StringTie	exon	43866128	43868535	1000	+	.	gene_id "MSTRG.63040"; transcript_id "MSTRG.63040.19"; exon_number "12";
chr15	StringTie	transcript	43826647	43899731	1000	+	.	gene_id "MSTRG.63040"; transcript_id "MSTRG.63040.2";
chr15	StringTie	exon	43826647	43827092	1000	+	.	gene_id "MSTRG.63040"; transcript_id "MSTRG.63040.2"; exon_number "1";
chr15	StringTie	exon	43827965	43828366	1000	+	.	gene_id "MSTRG.63040"; transcript_id "MSTRG.63040.2"; exon_number "2";
chr15	StringTie	exon	43835061	43835150	1000	+	.	gene_id "MSTRG.63040"; transcript_id "MSTRG.63040.2"; exon_number "3";
chr15	StringTie	exon	43836161	43836216	1000	+	.	gene_id "MSTRG.63040"; transcript_id "MSTRG.63040.2"; exon_number "4";
chr15	StringTie	exon	43839605	43839728	1000	+	.	gene_id "MSTRG.63040"; transcript_id "MSTRG.63040.2"; exon_number "5";
chr15	StringTie	exon	43842415	43842516	1000	+	.	gene_id "MSTRG.63040"; transcript_id "MSTRG.63040.2"; exon_number "6";
chr15	StringTie	exon	43842628	43842671	1000	+	.	gene_id "MSTRG.63040"; transcript_id "MSTRG.63040.2"; exon_number "7";
chr15	StringTie	exon	43843901	43844054	1000	+	.	gene_id "MSTRG.63040"; transcript_id "MSTRG.63040.2"; exon_number "8";
chr15	StringTie	exon	43851087	43851245	1000	+	.	gene_id "MSTRG.63040"; transcript_id "MSTRG.63040.2"; exon_number "9";
chr15	StringTie	exon	43856946	43857163	1000	+	.	gene_id "MSTRG.63040"; transcript_id "MSTRG.63040.2"; exon_number "10";
chr15	StringTie	exon	43858671	43858823	1000	+	.	gene_id "MSTRG.63040"; transcript_id "MSTRG.63040.2"; exon_number "11";
chr15	StringTie	exon	43861333	43861386	1000	+	.	gene_id "MSTRG.63040"; transcript_id "MSTRG.63040.2"; exon_number "12";
chr15	StringTie	exon	43866128	43867476	1000	+	.	gene_id "MSTRG.63040"; transcript_id "MSTRG.63040.2"; exon_number "13";
chr15	StringTie	exon	43890286	43890392	1000	+	.	gene_id "MSTRG.63040"; transcript_id "MSTRG.63040.2"; exon_number "14";
chr15	StringTie	exon	43890630	43890703	1000	+	.	gene_id "MSTRG.63040"; transcript_id "MSTRG.63040.2"; exon_number "15";
chr15	StringTie	exon	43899670	43899731	1000	+	.	gene_id "MSTRG.63040"; transcript_id "MSTRG.63040.2"; exon_number "16";
chr15	StringTie	transcript	43826968	43868563	1000	+	.	gene_id "MSTRG.63040"; transcript_id "MSTRG.63040.20";
chr15	StringTie	exon	43826968	43827118	1000	+	.	gene_id "MSTRG.63040"; transcript_id "MSTRG.63040.20"; exon_number "1";
chr15	StringTie	exon	43827965	43828366	1000	+	.	gene_id "MSTRG.63040"; transcript_id "MSTRG.63040.20"; exon_number "2";
chr15	StringTie	exon	43835061	43835150	1000	+	.	gene_id "MSTRG.63040"; transcript_id "MSTRG.63040.20"; exon_number "3";
chr15	StringTie	exon	43836161	43836216	1000	+	.	gene_id "MSTRG.63040"; transcript_id "MSTRG.63040.20"; exon_number "4";
chr15	StringTie	exon	43839605	43839728	1000	+	.	gene_id "MSTRG.63040"; transcript_id "MSTRG.63040.20"; exon_number "5";
chr15	StringTie	exon	43842415	43842516	1000	+	.	gene_id "MSTRG.63040"; transcript_id "MSTRG.63040.20"; exon_number "6";
chr15	StringTie	exon	43842628	43842671	1000	+	.	gene_id "MSTRG.63040"; transcript_id "MSTRG.63040.20"; exon_number "7";
chr15	StringTie	exon	43843901	43844054	1000	+	.	gene_id "MSTRG.63040"; transcript_id "MSTRG.63040.20"; exon_number "8";
chr15	StringTie	exon	43851087	43851245	1000	+	.	gene_id "MSTRG.63040"; transcript_id "MSTRG.63040.20"; exon_number "9";
chr15	StringTie	exon	43856946	43857163	1000	+	.	gene_id "MSTRG.63040"; transcript_id "MSTRG.63040.20"; exon_number "10";
chr15	StringTie	exon	43858431	43858580	1000	+	.	gene_id "MSTRG.63040"; transcript_id "MSTRG.63040.20"; exon_number "11";
chr15	StringTie	exon	43858671	43858823	1000	+	.	gene_id "MSTRG.63040"; transcript_id "MSTRG.63040.20"; exon_number "12";
chr15	StringTie	exon	43861333	43861386	1000	+	.	gene_id "MSTRG.63040"; transcript_id "MSTRG.63040.20"; exon_number "13";
chr15	StringTie	exon	43866128	43868563	1000	+	.	gene_id "MSTRG.63040"; transcript_id "MSTRG.63040.20"; exon_number "14";
chr15	StringTie	transcript	43826969	43868414	1000	+	.	gene_id "MSTRG.63040"; transcript_id "MSTRG.63040.21";
chr15	StringTie	exon	43826969	43827118	1000	+	.	gene_id "MSTRG.63040"; transcript_id "MSTRG.63040.21"; exon_number "1";
chr15	StringTie	exon	43827965	43828366	1000	+	.	gene_id "MSTRG.63040"; transcript_id "MSTRG.63040.21"; exon_number "2";
chr15	StringTie	exon	43835061	43835150	1000	+	.	gene_id "MSTRG.63040"; transcript_id "MSTRG.63040.21"; exon_number "3";
chr15	StringTie	exon	43836161	43836216	1000	+	.	gene_id "MSTRG.63040"; transcript_id "MSTRG.63040.21"; exon_number "4";
chr15	StringTie	exon	43839609	43839728	1000	+	.	gene_id "MSTRG.63040"; transcript_id "MSTRG.63040.21"; exon_number "5";
chr15	StringTie	exon	43842415	43842516	1000	+	.	gene_id "MSTRG.63040"; transcript_id "MSTRG.63040.21"; exon_number "6";
chr15	StringTie	exon	43842628	43842671	1000	+	.	gene_id "MSTRG.63040"; transcript_id "MSTRG.63040.21"; exon_number "7";
chr15	StringTie	exon	43843901	43844054	1000	+	.	gene_id "MSTRG.63040"; transcript_id "MSTRG.63040.21"; exon_number "8";
chr15	StringTie	exon	43851087	43851245	1000	+	.	gene_id "MSTRG.63040"; transcript_id "MSTRG.63040.21"; exon_number "9";
chr15	StringTie	exon	43858671	43858823	1000	+	.	gene_id "MSTRG.63040"; transcript_id "MSTRG.63040.21"; exon_number "10";
chr15	StringTie	exon	43861333	43861386	1000	+	.	gene_id "MSTRG.63040"; transcript_id "MSTRG.63040.21"; exon_number "11";
chr15	StringTie	exon	43866128	43868414	1000	+	.	gene_id "MSTRG.63040"; transcript_id "MSTRG.63040.21"; exon_number "12";
chr15	StringTie	transcript	43826969	43867017	1000	+	.	gene_id "MSTRG.63040"; transcript_id "MSTRG.63040.22";
chr15	StringTie	exon	43826969	43827092	1000	+	.	gene_id "MSTRG.63040"; transcript_id "MSTRG.63040.22"; exon_number "1";
chr15	StringTie	exon	43827965	43828366	1000	+	.	gene_id "MSTRG.63040"; transcript_id "MSTRG.63040.22"; exon_number "2";
chr15	StringTie	exon	43835061	43835150	1000	+	.	gene_id "MSTRG.63040"; transcript_id "MSTRG.63040.22"; exon_number "3";
chr15	StringTie	exon	43836161	43836216	1000	+	.	gene_id "MSTRG.63040"; transcript_id "MSTRG.63040.22"; exon_number "4";
chr15	StringTie	exon	43839605	43839728	1000	+	.	gene_id "MSTRG.63040"; transcript_id "MSTRG.63040.22"; exon_number "5";
chr15	StringTie	exon	43842415	43842516	1000	+	.	gene_id "MSTRG.63040"; transcript_id "MSTRG.63040.22"; exon_number "6";
chr15	StringTie	exon	43842628	43842671	1000	+	.	gene_id "MSTRG.63040"; transcript_id "MSTRG.63040.22"; exon_number "7";
chr15	StringTie	exon	43843901	43844054	1000	+	.	gene_id "MSTRG.63040"; transcript_id "MSTRG.63040.22"; exon_number "8";
chr15	StringTie	exon	43851087	43851245	1000	+	.	gene_id "MSTRG.63040"; transcript_id "MSTRG.63040.22"; exon_number "9";
chr15	StringTie	exon	43856946	43857163	1000	+	.	gene_id "MSTRG.63040"; transcript_id "MSTRG.63040.22"; exon_number "10";
chr15	StringTie	exon	43857507	43857638	1000	+	.	gene_id "MSTRG.63040"; transcript_id "MSTRG.63040.22"; exon_number "11";
chr15	StringTie	exon	43858671	43858823	1000	+	.	gene_id "MSTRG.63040"; transcript_id "MSTRG.63040.22"; exon_number "12";
chr15	StringTie	exon	43861333	43861386	1000	+	.	gene_id "MSTRG.63040"; transcript_id "MSTRG.63040.22"; exon_number "13";
chr15	StringTie	exon	43866128	43867017	1000	+	.	gene_id "MSTRG.63040"; transcript_id "MSTRG.63040.22"; exon_number "14";
chr15	StringTie	transcript	43826970	43866997	1000	+	.	gene_id "MSTRG.63040"; transcript_id "MSTRG.63040.23";
chr15	StringTie	exon	43826970	43827092	1000	+	.	gene_id "MSTRG.63040"; transcript_id "MSTRG.63040.23"; exon_number "1";
chr15	StringTie	exon	43827965	43828366	1000	+	.	gene_id "MSTRG.63040"; transcript_id "MSTRG.63040.23"; exon_number "2";
chr15	StringTie	exon	43835061	43835150	1000	+	.	gene_id "MSTRG.63040"; transcript_id "MSTRG.63040.23"; exon_number "3";
chr15	StringTie	exon	43839605	43839728	1000	+	.	gene_id "MSTRG.63040"; transcript_id "MSTRG.63040.23"; exon_number "4";
chr15	StringTie	exon	43842415	43842516	1000	+	.	gene_id "MSTRG.63040"; transcript_id "MSTRG.63040.23"; exon_number "5";
chr15	StringTie	exon	43842628	43842671	1000	+	.	gene_id "MSTRG.63040"; transcript_id "MSTRG.63040.23"; exon_number "6";
chr15	StringTie	exon	43843901	43844054	1000	+	.	gene_id "MSTRG.63040"; transcript_id "MSTRG.63040.23"; exon_number "7";
chr15	StringTie	exon	43851087	43851245	1000	+	.	gene_id "MSTRG.63040"; transcript_id "MSTRG.63040.23"; exon_number "8";
chr15	StringTie	exon	43856946	43857163	1000	+	.	gene_id "MSTRG.63040"; transcript_id "MSTRG.63040.23"; exon_number "9";
chr15	StringTie	exon	43858671	43858823	1000	+	.	gene_id "MSTRG.63040"; transcript_id "MSTRG.63040.23"; exon_number "10";
chr15	StringTie	exon	43861333	43861386	1000	+	.	gene_id "MSTRG.63040"; transcript_id "MSTRG.63040.23"; exon_number "11";
chr15	StringTie	exon	43866128	43866997	1000	+	.	gene_id "MSTRG.63040"; transcript_id "MSTRG.63040.23"; exon_number "12";
chr15	StringTie	transcript	43826970	43868692	1000	+	.	gene_id "MSTRG.63040"; transcript_id "MSTRG.63040.24";
chr15	StringTie	exon	43826970	43827092	1000	+	.	gene_id "MSTRG.63040"; transcript_id "MSTRG.63040.24"; exon_number "1";
chr15	StringTie	exon	43827965	43828366	1000	+	.	gene_id "MSTRG.63040"; transcript_id "MSTRG.63040.24"; exon_number "2";
chr15	StringTie	exon	43836161	43836216	1000	+	.	gene_id "MSTRG.63040"; transcript_id "MSTRG.63040.24"; exon_number "3";
chr15	StringTie	exon	43839605	43839728	1000	+	.	gene_id "MSTRG.63040"; transcript_id "MSTRG.63040.24"; exon_number "4";
chr15	StringTie	exon	43842415	43842516	1000	+	.	gene_id "MSTRG.63040"; transcript_id "MSTRG.63040.24"; exon_number "5";
chr15	StringTie	exon	43842628	43842671	1000	+	.	gene_id "MSTRG.63040"; transcript_id "MSTRG.63040.24"; exon_number "6";
chr15	StringTie	exon	43843901	43844054	1000	+	.	gene_id "MSTRG.63040"; transcript_id "MSTRG.63040.24"; exon_number "7";
chr15	StringTie	exon	43851087	43851245	1000	+	.	gene_id "MSTRG.63040"; transcript_id "MSTRG.63040.24"; exon_number "8";
chr15	StringTie	exon	43856946	43857163	1000	+	.	gene_id "MSTRG.63040"; transcript_id "MSTRG.63040.24"; exon_number "9";
chr15	StringTie	exon	43858671	43858823	1000	+	.	gene_id "MSTRG.63040"; transcript_id "MSTRG.63040.24"; exon_number "10";
chr15	StringTie	exon	43861333	43861386	1000	+	.	gene_id "MSTRG.63040"; transcript_id "MSTRG.63040.24"; exon_number "11";
chr15	StringTie	exon	43866128	43868692	1000	+	.	gene_id "MSTRG.63040"; transcript_id "MSTRG.63040.24"; exon_number "12";
chr15	StringTie	transcript	43826970	43868692	1000	+	.	gene_id "MSTRG.63040"; transcript_id "MSTRG.63040.25";
chr15	StringTie	exon	43826970	43827092	1000	+	.	gene_id "MSTRG.63040"; transcript_id "MSTRG.63040.25"; exon_number "1";
chr15	StringTie	exon	43835061	43835150	1000	+	.	gene_id "MSTRG.63040"; transcript_id "MSTRG.63040.25"; exon_number "2";
chr15	StringTie	exon	43836161	43836216	1000	+	.	gene_id "MSTRG.63040"; transcript_id "MSTRG.63040.25"; exon_number "3";
chr15	StringTie	exon	43839605	43839728	1000	+	.	gene_id "MSTRG.63040"; transcript_id "MSTRG.63040.25"; exon_number "4";
chr15	StringTie	exon	43842415	43842516	1000	+	.	gene_id "MSTRG.63040"; transcript_id "MSTRG.63040.25"; exon_number "5";
chr15	StringTie	exon	43842628	43842671	1000	+	.	gene_id "MSTRG.63040"; transcript_id "MSTRG.63040.25"; exon_number "6";
chr15	StringTie	exon	43843901	43844054	1000	+	.	gene_id "MSTRG.63040"; transcript_id "MSTRG.63040.25"; exon_number "7";
chr15	StringTie	exon	43851087	43851245	1000	+	.	gene_id "MSTRG.63040"; transcript_id "MSTRG.63040.25"; exon_number "8";
chr15	StringTie	exon	43856946	43857163	1000	+	.	gene_id "MSTRG.63040"; transcript_id "MSTRG.63040.25"; exon_number "9";
chr15	StringTie	exon	43858671	43858823	1000	+	.	gene_id "MSTRG.63040"; transcript_id "MSTRG.63040.25"; exon_number "10";
chr15	StringTie	exon	43861333	43861386	1000	+	.	gene_id "MSTRG.63040"; transcript_id "MSTRG.63040.25"; exon_number "11";
chr15	StringTie	exon	43866128	43868692	1000	+	.	gene_id "MSTRG.63040"; transcript_id "MSTRG.63040.25"; exon_number "12";
chr15	StringTie	transcript	43826970	43868514	1000	+	.	gene_id "MSTRG.63040"; transcript_id "MSTRG.63040.26";
chr15	StringTie	exon	43826970	43827118	1000	+	.	gene_id "MSTRG.63040"; transcript_id "MSTRG.63040.26"; exon_number "1";
chr15	StringTie	exon	43827965	43828366	1000	+	.	gene_id "MSTRG.63040"; transcript_id "MSTRG.63040.26"; exon_number "2";
chr15	StringTie	exon	43835061	43835150	1000	+	.	gene_id "MSTRG.63040"; transcript_id "MSTRG.63040.26"; exon_number "3";
chr15	StringTie	exon	43836161	43836216	1000	+	.	gene_id "MSTRG.63040"; transcript_id "MSTRG.63040.26"; exon_number "4";
chr15	StringTie	exon	43839609	43839728	1000	+	.	gene_id "MSTRG.63040"; transcript_id "MSTRG.63040.26"; exon_number "5";
chr15	StringTie	exon	43842415	43842516	1000	+	.	gene_id "MSTRG.63040"; transcript_id "MSTRG.63040.26"; exon_number "6";
chr15	StringTie	exon	43842628	43842671	1000	+	.	gene_id "MSTRG.63040"; transcript_id "MSTRG.63040.26"; exon_number "7";
chr15	StringTie	exon	43843901	43844054	1000	+	.	gene_id "MSTRG.63040"; transcript_id "MSTRG.63040.26"; exon_number "8";
chr15	StringTie	exon	43851087	43851245	1000	+	.	gene_id "MSTRG.63040"; transcript_id "MSTRG.63040.26"; exon_number "9";
chr15	StringTie	exon	43856946	43857163	1000	+	.	gene_id "MSTRG.63040"; transcript_id "MSTRG.63040.26"; exon_number "10";
chr15	StringTie	exon	43858671	43858823	1000	+	.	gene_id "MSTRG.63040"; transcript_id "MSTRG.63040.26"; exon_number "11";
chr15	StringTie	exon	43861333	43861386	1000	+	.	gene_id "MSTRG.63040"; transcript_id "MSTRG.63040.26"; exon_number "12";
chr15	StringTie	exon	43866128	43868514	1000	+	.	gene_id "MSTRG.63040"; transcript_id "MSTRG.63040.26"; exon_number "13";
chr15	StringTie	transcript	43826970	43868825	1000	+	.	gene_id "MSTRG.63040"; transcript_id "MSTRG.63040.27";
chr15	StringTie	exon	43826970	43827118	1000	+	.	gene_id "MSTRG.63040"; transcript_id "MSTRG.63040.27"; exon_number "1";
chr15	StringTie	exon	43827965	43828366	1000	+	.	gene_id "MSTRG.63040"; transcript_id "MSTRG.63040.27"; exon_number "2";
chr15	StringTie	exon	43835061	43835150	1000	+	.	gene_id "MSTRG.63040"; transcript_id "MSTRG.63040.27"; exon_number "3";
chr15	StringTie	exon	43836161	43836216	1000	+	.	gene_id "MSTRG.63040"; transcript_id "MSTRG.63040.27"; exon_number "4";
chr15	StringTie	exon	43839605	43839728	1000	+	.	gene_id "MSTRG.63040"; transcript_id "MSTRG.63040.27"; exon_number "5";
chr15	StringTie	exon	43842415	43842516	1000	+	.	gene_id "MSTRG.63040"; transcript_id "MSTRG.63040.27"; exon_number "6";
chr15	StringTie	exon	43842628	43842671	1000	+	.	gene_id "MSTRG.63040"; transcript_id "MSTRG.63040.27"; exon_number "7";
chr15	StringTie	exon	43843901	43844054	1000	+	.	gene_id "MSTRG.63040"; transcript_id "MSTRG.63040.27"; exon_number "8";
chr15	StringTie	exon	43851087	43851245	1000	+	.	gene_id "MSTRG.63040"; transcript_id "MSTRG.63040.27"; exon_number "9";
chr15	StringTie	exon	43856946	43857163	1000	+	.	gene_id "MSTRG.63040"; transcript_id "MSTRG.63040.27"; exon_number "10";
chr15	StringTie	exon	43858431	43858584	1000	+	.	gene_id "MSTRG.63040"; transcript_id "MSTRG.63040.27"; exon_number "11";
chr15	StringTie	exon	43858671	43858823	1000	+	.	gene_id "MSTRG.63040"; transcript_id "MSTRG.63040.27"; exon_number "12";
chr15	StringTie	exon	43861333	43861386	1000	+	.	gene_id "MSTRG.63040"; transcript_id "MSTRG.63040.27"; exon_number "13";
chr15	StringTie	exon	43866128	43868825	1000	+	.	gene_id "MSTRG.63040"; transcript_id "MSTRG.63040.27"; exon_number "14";
chr15	StringTie	transcript	43826970	43890311	1000	+	.	gene_id "MSTRG.63040"; transcript_id "MSTRG.63040.28";
chr15	StringTie	exon	43826970	43827092	1000	+	.	gene_id "MSTRG.63040"; transcript_id "MSTRG.63040.28"; exon_number "1";
chr15	StringTie	exon	43828075	43828366	1000	+	.	gene_id "MSTRG.63040"; transcript_id "MSTRG.63040.28"; exon_number "2";
chr15	StringTie	exon	43835061	43835150	1000	+	.	gene_id "MSTRG.63040"; transcript_id "MSTRG.63040.28"; exon_number "3";
chr15	StringTie	exon	43836161	43836216	1000	+	.	gene_id "MSTRG.63040"; transcript_id "MSTRG.63040.28"; exon_number "4";
chr15	StringTie	exon	43839605	43839728	1000	+	.	gene_id "MSTRG.63040"; transcript_id "MSTRG.63040.28"; exon_number "5";
chr15	StringTie	exon	43842415	43842516	1000	+	.	gene_id "MSTRG.63040"; transcript_id "MSTRG.63040.28"; exon_number "6";
chr15	StringTie	exon	43842628	43842671	1000	+	.	gene_id "MSTRG.63040"; transcript_id "MSTRG.63040.28"; exon_number "7";
chr15	StringTie	exon	43843901	43844054	1000	+	.	gene_id "MSTRG.63040"; transcript_id "MSTRG.63040.28"; exon_number "8";
chr15	StringTie	exon	43851087	43851245	1000	+	.	gene_id "MSTRG.63040"; transcript_id "MSTRG.63040.28"; exon_number "9";
chr15	StringTie	exon	43856946	43857163	1000	+	.	gene_id "MSTRG.63040"; transcript_id "MSTRG.63040.28"; exon_number "10";
chr15	StringTie	exon	43858671	43858823	1000	+	.	gene_id "MSTRG.63040"; transcript_id "MSTRG.63040.28"; exon_number "11";
chr15	StringTie	exon	43861333	43861386	1000	+	.	gene_id "MSTRG.63040"; transcript_id "MSTRG.63040.28"; exon_number "12";
chr15	StringTie	exon	43866128	43867476	1000	+	.	gene_id "MSTRG.63040"; transcript_id "MSTRG.63040.28"; exon_number "13";
chr15	StringTie	exon	43890286	43890311	1000	+	.	gene_id "MSTRG.63040"; transcript_id "MSTRG.63040.28"; exon_number "14";
chr15	StringTie	transcript	43826972	43868426	1000	+	.	gene_id "MSTRG.63040"; transcript_id "MSTRG.63040.29";
chr15	StringTie	exon	43826972	43827092	1000	+	.	gene_id "MSTRG.63040"; transcript_id "MSTRG.63040.29"; exon_number "1";
chr15	StringTie	exon	43828217	43828366	1000	+	.	gene_id "MSTRG.63040"; transcript_id "MSTRG.63040.29"; exon_number "2";
chr15	StringTie	exon	43835061	43835150	1000	+	.	gene_id "MSTRG.63040"; transcript_id "MSTRG.63040.29"; exon_number "3";
chr15	StringTie	exon	43836161	43836216	1000	+	.	gene_id "MSTRG.63040"; transcript_id "MSTRG.63040.29"; exon_number "4";
chr15	StringTie	exon	43839605	43839728	1000	+	.	gene_id "MSTRG.63040"; transcript_id "MSTRG.63040.29"; exon_number "5";
chr15	StringTie	exon	43842440	43842516	1000	+	.	gene_id "MSTRG.63040"; transcript_id "MSTRG.63040.29"; exon_number "6";
chr15	StringTie	exon	43842628	43842671	1000	+	.	gene_id "MSTRG.63040"; transcript_id "MSTRG.63040.29"; exon_number "7";
chr15	StringTie	exon	43843901	43844054	1000	+	.	gene_id "MSTRG.63040"; transcript_id "MSTRG.63040.29"; exon_number "8";
chr15	StringTie	exon	43851087	43851245	1000	+	.	gene_id "MSTRG.63040"; transcript_id "MSTRG.63040.29"; exon_number "9";
chr15	StringTie	exon	43856946	43857163	1000	+	.	gene_id "MSTRG.63040"; transcript_id "MSTRG.63040.29"; exon_number "10";
chr15	StringTie	exon	43858671	43858823	1000	+	.	gene_id "MSTRG.63040"; transcript_id "MSTRG.63040.29"; exon_number "11";
chr15	StringTie	exon	43861333	43861386	1000	+	.	gene_id "MSTRG.63040"; transcript_id "MSTRG.63040.29"; exon_number "12";
chr15	StringTie	exon	43866128	43868426	1000	+	.	gene_id "MSTRG.63040"; transcript_id "MSTRG.63040.29"; exon_number "13";
chr15	StringTie	transcript	43826711	43868431	1000	+	.	gene_id "MSTRG.63040"; transcript_id "MSTRG.63040.3";
chr15	StringTie	exon	43826711	43827092	1000	+	.	gene_id "MSTRG.63040"; transcript_id "MSTRG.63040.3"; exon_number "1";
chr15	StringTie	exon	43827965	43828366	1000	+	.	gene_id "MSTRG.63040"; transcript_id "MSTRG.63040.3"; exon_number "2";
chr15	StringTie	exon	43835061	43835150	1000	+	.	gene_id "MSTRG.63040"; transcript_id "MSTRG.63040.3"; exon_number "3";
chr15	StringTie	exon	43836161	43836216	1000	+	.	gene_id "MSTRG.63040"; transcript_id "MSTRG.63040.3"; exon_number "4";
chr15	StringTie	exon	43839605	43839728	1000	+	.	gene_id "MSTRG.63040"; transcript_id "MSTRG.63040.3"; exon_number "5";
chr15	StringTie	exon	43842415	43842516	1000	+	.	gene_id "MSTRG.63040"; transcript_id "MSTRG.63040.3"; exon_number "6";
chr15	StringTie	exon	43842628	43842671	1000	+	.	gene_id "MSTRG.63040"; transcript_id "MSTRG.63040.3"; exon_number "7";
chr15	StringTie	exon	43843901	43844054	1000	+	.	gene_id "MSTRG.63040"; transcript_id "MSTRG.63040.3"; exon_number "8";
chr15	StringTie	exon	43851087	43851245	1000	+	.	gene_id "MSTRG.63040"; transcript_id "MSTRG.63040.3"; exon_number "9";
chr15	StringTie	exon	43856946	43857163	1000	+	.	gene_id "MSTRG.63040"; transcript_id "MSTRG.63040.3"; exon_number "10";
chr15	StringTie	exon	43858434	43858580	1000	+	.	gene_id "MSTRG.63040"; transcript_id "MSTRG.63040.3"; exon_number "11";
chr15	StringTie	exon	43858671	43858823	1000	+	.	gene_id "MSTRG.63040"; transcript_id "MSTRG.63040.3"; exon_number "12";
chr15	StringTie	exon	43861333	43861386	1000	+	.	gene_id "MSTRG.63040"; transcript_id "MSTRG.63040.3"; exon_number "13";
chr15	StringTie	exon	43866128	43868431	1000	+	.	gene_id "MSTRG.63040"; transcript_id "MSTRG.63040.3"; exon_number "14";
chr15	StringTie	transcript	43826975	43868420	1000	+	.	gene_id "MSTRG.63040"; transcript_id "MSTRG.63040.30";
chr15	StringTie	exon	43826975	43827118	1000	+	.	gene_id "MSTRG.63040"; transcript_id "MSTRG.63040.30"; exon_number "1";
chr15	StringTie	exon	43827965	43828366	1000	+	.	gene_id "MSTRG.63040"; transcript_id "MSTRG.63040.30"; exon_number "2";
chr15	StringTie	exon	43835061	43835150	1000	+	.	gene_id "MSTRG.63040"; transcript_id "MSTRG.63040.30"; exon_number "3";
chr15	StringTie	exon	43836161	43836216	1000	+	.	gene_id "MSTRG.63040"; transcript_id "MSTRG.63040.30"; exon_number "4";
chr15	StringTie	exon	43839605	43839728	1000	+	.	gene_id "MSTRG.63040"; transcript_id "MSTRG.63040.30"; exon_number "5";
chr15	StringTie	exon	43842415	43842516	1000	+	.	gene_id "MSTRG.63040"; transcript_id "MSTRG.63040.30"; exon_number "6";
chr15	StringTie	exon	43842628	43842671	1000	+	.	gene_id "MSTRG.63040"; transcript_id "MSTRG.63040.30"; exon_number "7";
chr15	StringTie	exon	43843901	43844054	1000	+	.	gene_id "MSTRG.63040"; transcript_id "MSTRG.63040.30"; exon_number "8";
chr15	StringTie	exon	43851087	43851245	1000	+	.	gene_id "MSTRG.63040"; transcript_id "MSTRG.63040.30"; exon_number "9";
chr15	StringTie	exon	43856946	43857163	1000	+	.	gene_id "MSTRG.63040"; transcript_id "MSTRG.63040.30"; exon_number "10";
chr15	StringTie	exon	43858671	43858823	1000	+	.	gene_id "MSTRG.63040"; transcript_id "MSTRG.63040.30"; exon_number "11";
chr15	StringTie	exon	43861333	43861386	1000	+	.	gene_id "MSTRG.63040"; transcript_id "MSTRG.63040.30"; exon_number "12";
chr15	StringTie	exon	43866128	43867476	1000	+	.	gene_id "MSTRG.63040"; transcript_id "MSTRG.63040.30"; exon_number "13";
chr15	StringTie	exon	43867589	43868420	1000	+	.	gene_id "MSTRG.63040"; transcript_id "MSTRG.63040.30"; exon_number "14";
chr15	StringTie	transcript	43826979	43867021	1000	+	.	gene_id "MSTRG.63040"; transcript_id "MSTRG.63040.31";
chr15	StringTie	exon	43826979	43827092	1000	+	.	gene_id "MSTRG.63040"; transcript_id "MSTRG.63040.31"; exon_number "1";
chr15	StringTie	exon	43827965	43828366	1000	+	.	gene_id "MSTRG.63040"; transcript_id "MSTRG.63040.31"; exon_number "2";
chr15	StringTie	exon	43835061	43835150	1000	+	.	gene_id "MSTRG.63040"; transcript_id "MSTRG.63040.31"; exon_number "3";
chr15	StringTie	exon	43836161	43836216	1000	+	.	gene_id "MSTRG.63040"; transcript_id "MSTRG.63040.31"; exon_number "4";
chr15	StringTie	exon	43839605	43839728	1000	+	.	gene_id "MSTRG.63040"; transcript_id "MSTRG.63040.31"; exon_number "5";
chr15	StringTie	exon	43842415	43842516	1000	+	.	gene_id "MSTRG.63040"; transcript_id "MSTRG.63040.31"; exon_number "6";
chr15	StringTie	exon	43842628	43842671	1000	+	.	gene_id "MSTRG.63040"; transcript_id "MSTRG.63040.31"; exon_number "7";
chr15	StringTie	exon	43843901	43844054	1000	+	.	gene_id "MSTRG.63040"; transcript_id "MSTRG.63040.31"; exon_number "8";
chr15	StringTie	exon	43851087	43851245	1000	+	.	gene_id "MSTRG.63040"; transcript_id "MSTRG.63040.31"; exon_number "9";
chr15	StringTie	exon	43856946	43857163	1000	+	.	gene_id "MSTRG.63040"; transcript_id "MSTRG.63040.31"; exon_number "10";
chr15	StringTie	exon	43858434	43858584	1000	+	.	gene_id "MSTRG.63040"; transcript_id "MSTRG.63040.31"; exon_number "11";
chr15	StringTie	exon	43858671	43858823	1000	+	.	gene_id "MSTRG.63040"; transcript_id "MSTRG.63040.31"; exon_number "12";
chr15	StringTie	exon	43861333	43861386	1000	+	.	gene_id "MSTRG.63040"; transcript_id "MSTRG.63040.31"; exon_number "13";
chr15	StringTie	exon	43866128	43867021	1000	+	.	gene_id "MSTRG.63040"; transcript_id "MSTRG.63040.31"; exon_number "14";
chr15	StringTie	transcript	43826982	43867006	1000	+	.	gene_id "MSTRG.63040"; transcript_id "MSTRG.63040.33";
chr15	StringTie	exon	43826982	43827092	1000	+	.	gene_id "MSTRG.63040"; transcript_id "MSTRG.63040.33"; exon_number "1";
chr15	StringTie	exon	43827965	43828366	1000	+	.	gene_id "MSTRG.63040"; transcript_id "MSTRG.63040.33"; exon_number "2";
chr15	StringTie	exon	43835061	43835150	1000	+	.	gene_id "MSTRG.63040"; transcript_id "MSTRG.63040.33"; exon_number "3";
chr15	StringTie	exon	43836161	43836216	1000	+	.	gene_id "MSTRG.63040"; transcript_id "MSTRG.63040.33"; exon_number "4";
chr15	StringTie	exon	43839605	43839728	1000	+	.	gene_id "MSTRG.63040"; transcript_id "MSTRG.63040.33"; exon_number "5";
chr15	StringTie	exon	43842415	43842516	1000	+	.	gene_id "MSTRG.63040"; transcript_id "MSTRG.63040.33"; exon_number "6";
chr15	StringTie	exon	43842628	43842671	1000	+	.	gene_id "MSTRG.63040"; transcript_id "MSTRG.63040.33"; exon_number "7";
chr15	StringTie	exon	43843901	43844054	1000	+	.	gene_id "MSTRG.63040"; transcript_id "MSTRG.63040.33"; exon_number "8";
chr15	StringTie	exon	43851087	43851245	1000	+	.	gene_id "MSTRG.63040"; transcript_id "MSTRG.63040.33"; exon_number "9";
chr15	StringTie	exon	43856954	43857163	1000	+	.	gene_id "MSTRG.63040"; transcript_id "MSTRG.63040.33"; exon_number "10";
chr15	StringTie	exon	43858671	43858823	1000	+	.	gene_id "MSTRG.63040"; transcript_id "MSTRG.63040.33"; exon_number "11";
chr15	StringTie	exon	43861333	43861386	1000	+	.	gene_id "MSTRG.63040"; transcript_id "MSTRG.63040.33"; exon_number "12";
chr15	StringTie	exon	43866128	43867006	1000	+	.	gene_id "MSTRG.63040"; transcript_id "MSTRG.63040.33"; exon_number "13";
chr15	StringTie	transcript	43826985	43867017	1000	+	.	gene_id "MSTRG.63040"; transcript_id "MSTRG.63040.34";
chr15	StringTie	exon	43826985	43827092	1000	+	.	gene_id "MSTRG.63040"; transcript_id "MSTRG.63040.34"; exon_number "1";
chr15	StringTie	exon	43827965	43828366	1000	+	.	gene_id "MSTRG.63040"; transcript_id "MSTRG.63040.34"; exon_number "2";
chr15	StringTie	exon	43835061	43835150	1000	+	.	gene_id "MSTRG.63040"; transcript_id "MSTRG.63040.34"; exon_number "3";
chr15	StringTie	exon	43836161	43836216	1000	+	.	gene_id "MSTRG.63040"; transcript_id "MSTRG.63040.34"; exon_number "4";
chr15	StringTie	exon	43839605	43839728	1000	+	.	gene_id "MSTRG.63040"; transcript_id "MSTRG.63040.34"; exon_number "5";
chr15	StringTie	exon	43842415	43842516	1000	+	.	gene_id "MSTRG.63040"; transcript_id "MSTRG.63040.34"; exon_number "6";
chr15	StringTie	exon	43842628	43842671	1000	+	.	gene_id "MSTRG.63040"; transcript_id "MSTRG.63040.34"; exon_number "7";
chr15	StringTie	exon	43843901	43844053	1000	+	.	gene_id "MSTRG.63040"; transcript_id "MSTRG.63040.34"; exon_number "8";
chr15	StringTie	exon	43851087	43851245	1000	+	.	gene_id "MSTRG.63040"; transcript_id "MSTRG.63040.34"; exon_number "9";
chr15	StringTie	exon	43856946	43857163	1000	+	.	gene_id "MSTRG.63040"; transcript_id "MSTRG.63040.34"; exon_number "10";
chr15	StringTie	exon	43858671	43858823	1000	+	.	gene_id "MSTRG.63040"; transcript_id "MSTRG.63040.34"; exon_number "11";
chr15	StringTie	exon	43861333	43861386	1000	+	.	gene_id "MSTRG.63040"; transcript_id "MSTRG.63040.34"; exon_number "12";
chr15	StringTie	exon	43866128	43867017	1000	+	.	gene_id "MSTRG.63040"; transcript_id "MSTRG.63040.34"; exon_number "13";
chr15	StringTie	transcript	43829293	43868459	1000	+	.	gene_id "MSTRG.63040"; transcript_id "MSTRG.63040.36";
chr15	StringTie	exon	43829293	43829450	1000	+	.	gene_id "MSTRG.63040"; transcript_id "MSTRG.63040.36"; exon_number "1";
chr15	StringTie	exon	43835061	43835150	1000	+	.	gene_id "MSTRG.63040"; transcript_id "MSTRG.63040.36"; exon_number "2";
chr15	StringTie	exon	43836161	43836216	1000	+	.	gene_id "MSTRG.63040"; transcript_id "MSTRG.63040.36"; exon_number "3";
chr15	StringTie	exon	43839605	43839728	1000	+	.	gene_id "MSTRG.63040"; transcript_id "MSTRG.63040.36"; exon_number "4";
chr15	StringTie	exon	43842415	43842516	1000	+	.	gene_id "MSTRG.63040"; transcript_id "MSTRG.63040.36"; exon_number "5";
chr15	StringTie	exon	43842628	43842671	1000	+	.	gene_id "MSTRG.63040"; transcript_id "MSTRG.63040.36"; exon_number "6";
chr15	StringTie	exon	43843901	43844054	1000	+	.	gene_id "MSTRG.63040"; transcript_id "MSTRG.63040.36"; exon_number "7";
chr15	StringTie	exon	43851087	43851245	1000	+	.	gene_id "MSTRG.63040"; transcript_id "MSTRG.63040.36"; exon_number "8";
chr15	StringTie	exon	43856946	43857163	1000	+	.	gene_id "MSTRG.63040"; transcript_id "MSTRG.63040.36"; exon_number "9";
chr15	StringTie	exon	43858671	43858823	1000	+	.	gene_id "MSTRG.63040"; transcript_id "MSTRG.63040.36"; exon_number "10";
chr15	StringTie	exon	43861333	43861386	1000	+	.	gene_id "MSTRG.63040"; transcript_id "MSTRG.63040.36"; exon_number "11";
chr15	StringTie	exon	43866128	43868459	1000	+	.	gene_id "MSTRG.63040"; transcript_id "MSTRG.63040.36"; exon_number "12";
chr15	StringTie	transcript	43832025	43867003	1000	+	.	gene_id "MSTRG.63040"; transcript_id "MSTRG.63040.37";
chr15	StringTie	exon	43832025	43832100	1000	+	.	gene_id "MSTRG.63040"; transcript_id "MSTRG.63040.37"; exon_number "1";
chr15	StringTie	exon	43835061	43835150	1000	+	.	gene_id "MSTRG.63040"; transcript_id "MSTRG.63040.37"; exon_number "2";
chr15	StringTie	exon	43836161	43836216	1000	+	.	gene_id "MSTRG.63040"; transcript_id "MSTRG.63040.37"; exon_number "3";
chr15	StringTie	exon	43839605	43839728	1000	+	.	gene_id "MSTRG.63040"; transcript_id "MSTRG.63040.37"; exon_number "4";
chr15	StringTie	exon	43842415	43842516	1000	+	.	gene_id "MSTRG.63040"; transcript_id "MSTRG.63040.37"; exon_number "5";
chr15	StringTie	exon	43842628	43842671	1000	+	.	gene_id "MSTRG.63040"; transcript_id "MSTRG.63040.37"; exon_number "6";
chr15	StringTie	exon	43843901	43844054	1000	+	.	gene_id "MSTRG.63040"; transcript_id "MSTRG.63040.37"; exon_number "7";
chr15	StringTie	exon	43851087	43851245	1000	+	.	gene_id "MSTRG.63040"; transcript_id "MSTRG.63040.37"; exon_number "8";
chr15	StringTie	exon	43856946	43857163	1000	+	.	gene_id "MSTRG.63040"; transcript_id "MSTRG.63040.37"; exon_number "9";
chr15	StringTie	exon	43858431	43858584	1000	+	.	gene_id "MSTRG.63040"; transcript_id "MSTRG.63040.37"; exon_number "10";
chr15	StringTie	exon	43858671	43858823	1000	+	.	gene_id "MSTRG.63040"; transcript_id "MSTRG.63040.37"; exon_number "11";
chr15	StringTie	exon	43861333	43861386	1000	+	.	gene_id "MSTRG.63040"; transcript_id "MSTRG.63040.37"; exon_number "12";
chr15	StringTie	exon	43866128	43867003	1000	+	.	gene_id "MSTRG.63040"; transcript_id "MSTRG.63040.37"; exon_number "13";
chr15	StringTie	transcript	43834351	43868442	1000	+	.	gene_id "MSTRG.63040"; transcript_id "MSTRG.63040.38";
chr15	StringTie	exon	43834351	43834589	1000	+	.	gene_id "MSTRG.63040"; transcript_id "MSTRG.63040.38"; exon_number "1";
chr15	StringTie	exon	43835061	43835150	1000	+	.	gene_id "MSTRG.63040"; transcript_id "MSTRG.63040.38"; exon_number "2";
chr15	StringTie	exon	43836161	43836216	1000	+	.	gene_id "MSTRG.63040"; transcript_id "MSTRG.63040.38"; exon_number "3";
chr15	StringTie	exon	43839605	43839728	1000	+	.	gene_id "MSTRG.63040"; transcript_id "MSTRG.63040.38"; exon_number "4";
chr15	StringTie	exon	43842415	43842516	1000	+	.	gene_id "MSTRG.63040"; transcript_id "MSTRG.63040.38"; exon_number "5";
chr15	StringTie	exon	43842628	43842671	1000	+	.	gene_id "MSTRG.63040"; transcript_id "MSTRG.63040.38"; exon_number "6";
chr15	StringTie	exon	43843901	43844054	1000	+	.	gene_id "MSTRG.63040"; transcript_id "MSTRG.63040.38"; exon_number "7";
chr15	StringTie	exon	43851087	43851245	1000	+	.	gene_id "MSTRG.63040"; transcript_id "MSTRG.63040.38"; exon_number "8";
chr15	StringTie	exon	43856946	43857163	1000	+	.	gene_id "MSTRG.63040"; transcript_id "MSTRG.63040.38"; exon_number "9";
chr15	StringTie	exon	43858671	43858823	1000	+	.	gene_id "MSTRG.63040"; transcript_id "MSTRG.63040.38"; exon_number "10";
chr15	StringTie	exon	43861333	43861386	1000	+	.	gene_id "MSTRG.63040"; transcript_id "MSTRG.63040.38"; exon_number "11";
chr15	StringTie	exon	43866128	43868442	1000	+	.	gene_id "MSTRG.63040"; transcript_id "MSTRG.63040.38"; exon_number "12";
chr15	StringTie	transcript	43826777	43890966	1000	+	.	gene_id "MSTRG.63040"; transcript_id "MSTRG.63040.4";
chr15	StringTie	exon	43826777	43827092	1000	+	.	gene_id "MSTRG.63040"; transcript_id "MSTRG.63040.4"; exon_number "1";
chr15	StringTie	exon	43827965	43828366	1000	+	.	gene_id "MSTRG.63040"; transcript_id "MSTRG.63040.4"; exon_number "2";
chr15	StringTie	exon	43835061	43835150	1000	+	.	gene_id "MSTRG.63040"; transcript_id "MSTRG.63040.4"; exon_number "3";
chr15	StringTie	exon	43836161	43836216	1000	+	.	gene_id "MSTRG.63040"; transcript_id "MSTRG.63040.4"; exon_number "4";
chr15	StringTie	exon	43839605	43839728	1000	+	.	gene_id "MSTRG.63040"; transcript_id "MSTRG.63040.4"; exon_number "5";
chr15	StringTie	exon	43842415	43842516	1000	+	.	gene_id "MSTRG.63040"; transcript_id "MSTRG.63040.4"; exon_number "6";
chr15	StringTie	exon	43842628	43842671	1000	+	.	gene_id "MSTRG.63040"; transcript_id "MSTRG.63040.4"; exon_number "7";
chr15	StringTie	exon	43843901	43844054	1000	+	.	gene_id "MSTRG.63040"; transcript_id "MSTRG.63040.4"; exon_number "8";
chr15	StringTie	exon	43851087	43851245	1000	+	.	gene_id "MSTRG.63040"; transcript_id "MSTRG.63040.4"; exon_number "9";
chr15	StringTie	exon	43856946	43857163	1000	+	.	gene_id "MSTRG.63040"; transcript_id "MSTRG.63040.4"; exon_number "10";
chr15	StringTie	exon	43858671	43858823	1000	+	.	gene_id "MSTRG.63040"; transcript_id "MSTRG.63040.4"; exon_number "11";
chr15	StringTie	exon	43861333	43861386	1000	+	.	gene_id "MSTRG.63040"; transcript_id "MSTRG.63040.4"; exon_number "12";
chr15	StringTie	exon	43866128	43867476	1000	+	.	gene_id "MSTRG.63040"; transcript_id "MSTRG.63040.4"; exon_number "13";
chr15	StringTie	exon	43876960	43877054	1000	+	.	gene_id "MSTRG.63040"; transcript_id "MSTRG.63040.4"; exon_number "14";
chr15	StringTie	exon	43890212	43890392	1000	+	.	gene_id "MSTRG.63040"; transcript_id "MSTRG.63040.4"; exon_number "15";
chr15	StringTie	exon	43890630	43890966	1000	+	.	gene_id "MSTRG.63040"; transcript_id "MSTRG.63040.4"; exon_number "16";
chr15	StringTie	transcript	43826851	43868460	1000	+	.	gene_id "MSTRG.63040"; transcript_id "MSTRG.63040.5";
chr15	StringTie	exon	43826851	43827092	1000	+	.	gene_id "MSTRG.63040"; transcript_id "MSTRG.63040.5"; exon_number "1";
chr15	StringTie	exon	43827965	43828366	1000	+	.	gene_id "MSTRG.63040"; transcript_id "MSTRG.63040.5"; exon_number "2";
chr15	StringTie	exon	43835061	43835150	1000	+	.	gene_id "MSTRG.63040"; transcript_id "MSTRG.63040.5"; exon_number "3";
chr15	StringTie	exon	43836161	43836216	1000	+	.	gene_id "MSTRG.63040"; transcript_id "MSTRG.63040.5"; exon_number "4";
chr15	StringTie	exon	43839605	43839728	1000	+	.	gene_id "MSTRG.63040"; transcript_id "MSTRG.63040.5"; exon_number "5";
chr15	StringTie	exon	43842415	43842516	1000	+	.	gene_id "MSTRG.63040"; transcript_id "MSTRG.63040.5"; exon_number "6";
chr15	StringTie	exon	43842628	43842671	1000	+	.	gene_id "MSTRG.63040"; transcript_id "MSTRG.63040.5"; exon_number "7";
chr15	StringTie	exon	43843901	43844054	1000	+	.	gene_id "MSTRG.63040"; transcript_id "MSTRG.63040.5"; exon_number "8";
chr15	StringTie	exon	43851087	43851245	1000	+	.	gene_id "MSTRG.63040"; transcript_id "MSTRG.63040.5"; exon_number "9";
chr15	StringTie	exon	43856946	43857163	1000	+	.	gene_id "MSTRG.63040"; transcript_id "MSTRG.63040.5"; exon_number "10";
chr15	StringTie	exon	43858431	43858584	1000	+	.	gene_id "MSTRG.63040"; transcript_id "MSTRG.63040.5"; exon_number "11";
chr15	StringTie	exon	43858671	43858823	1000	+	.	gene_id "MSTRG.63040"; transcript_id "MSTRG.63040.5"; exon_number "12";
chr15	StringTie	exon	43861333	43861386	1000	+	.	gene_id "MSTRG.63040"; transcript_id "MSTRG.63040.5"; exon_number "13";
chr15	StringTie	exon	43866128	43868460	1000	+	.	gene_id "MSTRG.63040"; transcript_id "MSTRG.63040.5"; exon_number "14";
chr15	StringTie	transcript	43826890	43877063	1000	+	.	gene_id "MSTRG.63040"; transcript_id "MSTRG.63040.6";
chr15	StringTie	exon	43826890	43827118	1000	+	.	gene_id "MSTRG.63040"; transcript_id "MSTRG.63040.6"; exon_number "1";
chr15	StringTie	exon	43827965	43828366	1000	+	.	gene_id "MSTRG.63040"; transcript_id "MSTRG.63040.6"; exon_number "2";
chr15	StringTie	exon	43835061	43835150	1000	+	.	gene_id "MSTRG.63040"; transcript_id "MSTRG.63040.6"; exon_number "3";
chr15	StringTie	exon	43836161	43836216	1000	+	.	gene_id "MSTRG.63040"; transcript_id "MSTRG.63040.6"; exon_number "4";
chr15	StringTie	exon	43839605	43839728	1000	+	.	gene_id "MSTRG.63040"; transcript_id "MSTRG.63040.6"; exon_number "5";
chr15	StringTie	exon	43842415	43842516	1000	+	.	gene_id "MSTRG.63040"; transcript_id "MSTRG.63040.6"; exon_number "6";
chr15	StringTie	exon	43842628	43842671	1000	+	.	gene_id "MSTRG.63040"; transcript_id "MSTRG.63040.6"; exon_number "7";
chr15	StringTie	exon	43843901	43844054	1000	+	.	gene_id "MSTRG.63040"; transcript_id "MSTRG.63040.6"; exon_number "8";
chr15	StringTie	exon	43851087	43851245	1000	+	.	gene_id "MSTRG.63040"; transcript_id "MSTRG.63040.6"; exon_number "9";
chr15	StringTie	exon	43856946	43857163	1000	+	.	gene_id "MSTRG.63040"; transcript_id "MSTRG.63040.6"; exon_number "10";
chr15	StringTie	exon	43858671	43858823	1000	+	.	gene_id "MSTRG.63040"; transcript_id "MSTRG.63040.6"; exon_number "11";
chr15	StringTie	exon	43861333	43861386	1000	+	.	gene_id "MSTRG.63040"; transcript_id "MSTRG.63040.6"; exon_number "12";
chr15	StringTie	exon	43866128	43867476	1000	+	.	gene_id "MSTRG.63040"; transcript_id "MSTRG.63040.6"; exon_number "13";
chr15	StringTie	exon	43876960	43877063	1000	+	.	gene_id "MSTRG.63040"; transcript_id "MSTRG.63040.6"; exon_number "14";
chr15	StringTie	transcript	43826890	43894081	1000	+	.	gene_id "MSTRG.63040"; transcript_id "MSTRG.63040.7";
chr15	StringTie	exon	43826890	43827092	1000	+	.	gene_id "MSTRG.63040"; transcript_id "MSTRG.63040.7"; exon_number "1";
chr15	StringTie	exon	43827965	43828366	1000	+	.	gene_id "MSTRG.63040"; transcript_id "MSTRG.63040.7"; exon_number "2";
chr15	StringTie	exon	43835061	43835150	1000	+	.	gene_id "MSTRG.63040"; transcript_id "MSTRG.63040.7"; exon_number "3";
chr15	StringTie	exon	43836161	43836216	1000	+	.	gene_id "MSTRG.63040"; transcript_id "MSTRG.63040.7"; exon_number "4";
chr15	StringTie	exon	43839605	43839728	1000	+	.	gene_id "MSTRG.63040"; transcript_id "MSTRG.63040.7"; exon_number "5";
chr15	StringTie	exon	43842415	43842516	1000	+	.	gene_id "MSTRG.63040"; transcript_id "MSTRG.63040.7"; exon_number "6";
chr15	StringTie	exon	43842628	43842671	1000	+	.	gene_id "MSTRG.63040"; transcript_id "MSTRG.63040.7"; exon_number "7";
chr15	StringTie	exon	43843901	43844054	1000	+	.	gene_id "MSTRG.63040"; transcript_id "MSTRG.63040.7"; exon_number "8";
chr15	StringTie	exon	43851087	43851245	1000	+	.	gene_id "MSTRG.63040"; transcript_id "MSTRG.63040.7"; exon_number "9";
chr15	StringTie	exon	43856946	43857163	1000	+	.	gene_id "MSTRG.63040"; transcript_id "MSTRG.63040.7"; exon_number "10";
chr15	StringTie	exon	43858671	43858823	1000	+	.	gene_id "MSTRG.63040"; transcript_id "MSTRG.63040.7"; exon_number "11";
chr15	StringTie	exon	43861333	43861386	1000	+	.	gene_id "MSTRG.63040"; transcript_id "MSTRG.63040.7"; exon_number "12";
chr15	StringTie	exon	43866128	43867476	1000	+	.	gene_id "MSTRG.63040"; transcript_id "MSTRG.63040.7"; exon_number "13";
chr15	StringTie	exon	43890286	43890392	1000	+	.	gene_id "MSTRG.63040"; transcript_id "MSTRG.63040.7"; exon_number "14";
chr15	StringTie	exon	43890630	43890703	1000	+	.	gene_id "MSTRG.63040"; transcript_id "MSTRG.63040.7"; exon_number "15";
chr15	StringTie	exon	43893987	43894081	1000	+	.	gene_id "MSTRG.63040"; transcript_id "MSTRG.63040.7"; exon_number "16";
chr15	StringTie	transcript	43826892	43861513	1000	+	.	gene_id "MSTRG.63040"; transcript_id "MSTRG.63040.8";
chr15	StringTie	exon	43826892	43827092	1000	+	.	gene_id "MSTRG.63040"; transcript_id "MSTRG.63040.8"; exon_number "1";
chr15	StringTie	exon	43827965	43828481	1000	+	.	gene_id "MSTRG.63040"; transcript_id "MSTRG.63040.8"; exon_number "2";
chr15	StringTie	exon	43835061	43835150	1000	+	.	gene_id "MSTRG.63040"; transcript_id "MSTRG.63040.8"; exon_number "3";
chr15	StringTie	exon	43836161	43836216	1000	+	.	gene_id "MSTRG.63040"; transcript_id "MSTRG.63040.8"; exon_number "4";
chr15	StringTie	exon	43839605	43839728	1000	+	.	gene_id "MSTRG.63040"; transcript_id "MSTRG.63040.8"; exon_number "5";
chr15	StringTie	exon	43842415	43842516	1000	+	.	gene_id "MSTRG.63040"; transcript_id "MSTRG.63040.8"; exon_number "6";
chr15	StringTie	exon	43842628	43842671	1000	+	.	gene_id "MSTRG.63040"; transcript_id "MSTRG.63040.8"; exon_number "7";
chr15	StringTie	exon	43843901	43844054	1000	+	.	gene_id "MSTRG.63040"; transcript_id "MSTRG.63040.8"; exon_number "8";
chr15	StringTie	exon	43851087	43851245	1000	+	.	gene_id "MSTRG.63040"; transcript_id "MSTRG.63040.8"; exon_number "9";
chr15	StringTie	exon	43856946	43857163	1000	+	.	gene_id "MSTRG.63040"; transcript_id "MSTRG.63040.8"; exon_number "10";
chr15	StringTie	exon	43858671	43858823	1000	+	.	gene_id "MSTRG.63040"; transcript_id "MSTRG.63040.8"; exon_number "11";
chr15	StringTie	exon	43861333	43861513	1000	+	.	gene_id "MSTRG.63040"; transcript_id "MSTRG.63040.8"; exon_number "12";
chr15	StringTie	transcript	43826898	43877018	1000	+	.	gene_id "MSTRG.63040"; transcript_id "MSTRG.63040.9";
chr15	StringTie	exon	43826898	43827092	1000	+	.	gene_id "MSTRG.63040"; transcript_id "MSTRG.63040.9"; exon_number "1";
chr15	StringTie	exon	43828075	43828366	1000	+	.	gene_id "MSTRG.63040"; transcript_id "MSTRG.63040.9"; exon_number "2";
chr15	StringTie	exon	43835061	43835150	1000	+	.	gene_id "MSTRG.63040"; transcript_id "MSTRG.63040.9"; exon_number "3";
chr15	StringTie	exon	43836161	43836216	1000	+	.	gene_id "MSTRG.63040"; transcript_id "MSTRG.63040.9"; exon_number "4";
chr15	StringTie	exon	43839605	43839728	1000	+	.	gene_id "MSTRG.63040"; transcript_id "MSTRG.63040.9"; exon_number "5";
chr15	StringTie	exon	43842415	43842516	1000	+	.	gene_id "MSTRG.63040"; transcript_id "MSTRG.63040.9"; exon_number "6";
chr15	StringTie	exon	43842628	43842671	1000	+	.	gene_id "MSTRG.63040"; transcript_id "MSTRG.63040.9"; exon_number "7";
chr15	StringTie	exon	43843901	43844054	1000	+	.	gene_id "MSTRG.63040"; transcript_id "MSTRG.63040.9"; exon_number "8";
chr15	StringTie	exon	43851087	43851245	1000	+	.	gene_id "MSTRG.63040"; transcript_id "MSTRG.63040.9"; exon_number "9";
chr15	StringTie	exon	43856946	43857163	1000	+	.	gene_id "MSTRG.63040"; transcript_id "MSTRG.63040.9"; exon_number "10";
chr15	StringTie	exon	43858671	43858823	1000	+	.	gene_id "MSTRG.63040"; transcript_id "MSTRG.63040.9"; exon_number "11";
chr15	StringTie	exon	43861333	43861386	1000	+	.	gene_id "MSTRG.63040"; transcript_id "MSTRG.63040.9"; exon_number "12";
chr15	StringTie	exon	43866128	43867476	1000	+	.	gene_id "MSTRG.63040"; transcript_id "MSTRG.63040.9"; exon_number "13";
chr15	StringTie	exon	43876960	43877018	1000	+	.	gene_id "MSTRG.63040"; transcript_id "MSTRG.63040.9"; exon_number "14";
chr15	StringTie	transcript	43863893	43864005	1000	-	.	gene_id "MSTRG.63041"; transcript_id "ENST00000363521"; gene_name "Y_RNA"; ref_gene_id "ENSG00000200391";
chr15	StringTie	exon	43863893	43864005	1000	-	.	gene_id "MSTRG.63041"; transcript_id "ENST00000363521"; exon_number "1"; gene_name "Y_RNA"; ref_gene_id "ENSG00000200391";
chr15	StringTie	transcript	43870767	44195210	1000	-	.	gene_id "MSTRG.63042"; transcript_id "ENST00000402883"; gene_name "FRMD5"; ref_gene_id "ENSG00000171877";
chr15	StringTie	exon	43870767	43873222	1000	-	.	gene_id "MSTRG.63042"; transcript_id "ENST00000402883"; exon_number "1"; gene_name "FRMD5"; ref_gene_id "ENSG00000171877";
chr15	StringTie	exon	43874119	43874462	1000	-	.	gene_id "MSTRG.63042"; transcript_id "ENST00000402883"; exon_number "2"; gene_name "FRMD5"; ref_gene_id "ENSG00000171877";
chr15	StringTie	exon	43883703	43883809	1000	-	.	gene_id "MSTRG.63042"; transcript_id "ENST00000402883"; exon_number "3"; gene_name "FRMD5"; ref_gene_id "ENSG00000171877";
chr15	StringTie	exon	43884727	43884795	1000	-	.	gene_id "MSTRG.63042"; transcript_id "ENST00000402883"; exon_number "4"; gene_name "FRMD5"; ref_gene_id "ENSG00000171877";
chr15	StringTie	exon	43885681	43885755	1000	-	.	gene_id "MSTRG.63042"; transcript_id "ENST00000402883"; exon_number "5"; gene_name "FRMD5"; ref_gene_id "ENSG00000171877";
chr15	StringTie	exon	43888175	43888266	1000	-	.	gene_id "MSTRG.63042"; transcript_id "ENST00000402883"; exon_number "6"; gene_name "FRMD5"; ref_gene_id "ENSG00000171877";
chr15	StringTie	exon	43888809	43888872	1000	-	.	gene_id "MSTRG.63042"; transcript_id "ENST00000402883"; exon_number "7"; gene_name "FRMD5"; ref_gene_id "ENSG00000171877";
chr15	StringTie	exon	43891981	43892069	1000	-	.	gene_id "MSTRG.63042"; transcript_id "ENST00000402883"; exon_number "8"; gene_name "FRMD5"; ref_gene_id "ENSG00000171877";
chr15	StringTie	exon	43902175	43902262	1000	-	.	gene_id "MSTRG.63042"; transcript_id "ENST00000402883"; exon_number "9"; gene_name "FRMD5"; ref_gene_id "ENSG00000171877";
chr15	StringTie	exon	43905828	43905951	1000	-	.	gene_id "MSTRG.63042"; transcript_id "ENST00000402883"; exon_number "10"; gene_name "FRMD5"; ref_gene_id "ENSG00000171877";
chr15	StringTie	exon	43909882	43909979	1000	-	.	gene_id "MSTRG.63042"; transcript_id "ENST00000402883"; exon_number "11"; gene_name "FRMD5"; ref_gene_id "ENSG00000171877";
chr15	StringTie	exon	43919459	43919537	1000	-	.	gene_id "MSTRG.63042"; transcript_id "ENST00000402883"; exon_number "12"; gene_name "FRMD5"; ref_gene_id "ENSG00000171877";
chr15	StringTie	exon	43919767	43919809	1000	-	.	gene_id "MSTRG.63042"; transcript_id "ENST00000402883"; exon_number "13"; gene_name "FRMD5"; ref_gene_id "ENSG00000171877";
chr15	StringTie	exon	43924205	43924309	1000	-	.	gene_id "MSTRG.63042"; transcript_id "ENST00000402883"; exon_number "14"; gene_name "FRMD5"; ref_gene_id "ENSG00000171877";
chr15	StringTie	exon	44194953	44195210	1000	-	.	gene_id "MSTRG.63042"; transcript_id "ENST00000402883"; exon_number "15"; gene_name "FRMD5"; ref_gene_id "ENSG00000171877";
chr15	StringTie	transcript	43870764	44195231	1000	-	.	gene_id "MSTRG.63042"; transcript_id "ENST00000417257"; gene_name "FRMD5"; ref_gene_id "ENSG00000171877";
chr15	StringTie	exon	43870764	43874462	1000	-	.	gene_id "MSTRG.63042"; transcript_id "ENST00000417257"; exon_number "1"; gene_name "FRMD5"; ref_gene_id "ENSG00000171877";
chr15	StringTie	exon	43883703	43883809	1000	-	.	gene_id "MSTRG.63042"; transcript_id "ENST00000417257"; exon_number "2"; gene_name "FRMD5"; ref_gene_id "ENSG00000171877";
chr15	StringTie	exon	43884727	43884795	1000	-	.	gene_id "MSTRG.63042"; transcript_id "ENST00000417257"; exon_number "3"; gene_name "FRMD5"; ref_gene_id "ENSG00000171877";
chr15	StringTie	exon	43885681	43885755	1000	-	.	gene_id "MSTRG.63042"; transcript_id "ENST00000417257"; exon_number "4"; gene_name "FRMD5"; ref_gene_id "ENSG00000171877";
chr15	StringTie	exon	43888175	43888266	1000	-	.	gene_id "MSTRG.63042"; transcript_id "ENST00000417257"; exon_number "5"; gene_name "FRMD5"; ref_gene_id "ENSG00000171877";
chr15	StringTie	exon	43888809	43888872	1000	-	.	gene_id "MSTRG.63042"; transcript_id "ENST00000417257"; exon_number "6"; gene_name "FRMD5"; ref_gene_id "ENSG00000171877";
chr15	StringTie	exon	43891981	43892069	1000	-	.	gene_id "MSTRG.63042"; transcript_id "ENST00000417257"; exon_number "7"; gene_name "FRMD5"; ref_gene_id "ENSG00000171877";
chr15	StringTie	exon	43902175	43902262	1000	-	.	gene_id "MSTRG.63042"; transcript_id "ENST00000417257"; exon_number "8"; gene_name "FRMD5"; ref_gene_id "ENSG00000171877";
chr15	StringTie	exon	43905828	43905951	1000	-	.	gene_id "MSTRG.63042"; transcript_id "ENST00000417257"; exon_number "9"; gene_name "FRMD5"; ref_gene_id "ENSG00000171877";
chr15	StringTie	exon	43909882	43909979	1000	-	.	gene_id "MSTRG.63042"; transcript_id "ENST00000417257"; exon_number "10"; gene_name "FRMD5"; ref_gene_id "ENSG00000171877";
chr15	StringTie	exon	43919459	43919537	1000	-	.	gene_id "MSTRG.63042"; transcript_id "ENST00000417257"; exon_number "11"; gene_name "FRMD5"; ref_gene_id "ENSG00000171877";
chr15	StringTie	exon	43919767	43919809	1000	-	.	gene_id "MSTRG.63042"; transcript_id "ENST00000417257"; exon_number "12"; gene_name "FRMD5"; ref_gene_id "ENSG00000171877";
chr15	StringTie	exon	43924205	43924309	1000	-	.	gene_id "MSTRG.63042"; transcript_id "ENST00000417257"; exon_number "13"; gene_name "FRMD5"; ref_gene_id "ENSG00000171877";
chr15	StringTie	exon	44194953	44195231	1000	-	.	gene_id "MSTRG.63042"; transcript_id "ENST00000417257"; exon_number "14"; gene_name "FRMD5"; ref_gene_id "ENSG00000171877";
chr15	StringTie	transcript	43989061	43990184	1000	-	.	gene_id "MSTRG.63042"; transcript_id "ENST00000418351"; gene_name "ACTBP7"; ref_gene_id "ENSG00000185607";
chr15	StringTie	exon	43989061	43990184	1000	-	.	gene_id "MSTRG.63042"; transcript_id "ENST00000418351"; exon_number "1"; gene_name "ACTBP7"; ref_gene_id "ENSG00000185607";
chr15	StringTie	transcript	43873275	44195193	1000	-	.	gene_id "MSTRG.63042"; transcript_id "ENST00000421674"; gene_name "FRMD5"; ref_gene_id "ENSG00000171877";
chr15	StringTie	exon	43873275	43874462	1000	-	.	gene_id "MSTRG.63042"; transcript_id "ENST00000421674"; exon_number "1"; gene_name "FRMD5"; ref_gene_id "ENSG00000171877";
chr15	StringTie	exon	43883703	43883809	1000	-	.	gene_id "MSTRG.63042"; transcript_id "ENST00000421674"; exon_number "2"; gene_name "FRMD5"; ref_gene_id "ENSG00000171877";
chr15	StringTie	exon	43884727	43884795	1000	-	.	gene_id "MSTRG.63042"; transcript_id "ENST00000421674"; exon_number "3"; gene_name "FRMD5"; ref_gene_id "ENSG00000171877";
chr15	StringTie	exon	43885668	43885755	1000	-	.	gene_id "MSTRG.63042"; transcript_id "ENST00000421674"; exon_number "4"; gene_name "FRMD5"; ref_gene_id "ENSG00000171877";
chr15	StringTie	exon	43888175	43888266	1000	-	.	gene_id "MSTRG.63042"; transcript_id "ENST00000421674"; exon_number "5"; gene_name "FRMD5"; ref_gene_id "ENSG00000171877";
chr15	StringTie	exon	43888809	43888872	1000	-	.	gene_id "MSTRG.63042"; transcript_id "ENST00000421674"; exon_number "6"; gene_name "FRMD5"; ref_gene_id "ENSG00000171877";
chr15	StringTie	exon	43891981	43892069	1000	-	.	gene_id "MSTRG.63042"; transcript_id "ENST00000421674"; exon_number "7"; gene_name "FRMD5"; ref_gene_id "ENSG00000171877";
chr15	StringTie	exon	43902175	43902262	1000	-	.	gene_id "MSTRG.63042"; transcript_id "ENST00000421674"; exon_number "8"; gene_name "FRMD5"; ref_gene_id "ENSG00000171877";
chr15	StringTie	exon	43905828	43905951	1000	-	.	gene_id "MSTRG.63042"; transcript_id "ENST00000421674"; exon_number "9"; gene_name "FRMD5"; ref_gene_id "ENSG00000171877";
chr15	StringTie	exon	43909882	43909979	1000	-	.	gene_id "MSTRG.63042"; transcript_id "ENST00000421674"; exon_number "10"; gene_name "FRMD5"; ref_gene_id "ENSG00000171877";
chr15	StringTie	exon	43918978	43919280	1000	-	.	gene_id "MSTRG.63042"; transcript_id "ENST00000421674"; exon_number "11"; gene_name "FRMD5"; ref_gene_id "ENSG00000171877";
chr15	StringTie	exon	43919459	43919537	1000	-	.	gene_id "MSTRG.63042"; transcript_id "ENST00000421674"; exon_number "12"; gene_name "FRMD5"; ref_gene_id "ENSG00000171877";
chr15	StringTie	exon	43919767	43919809	1000	-	.	gene_id "MSTRG.63042"; transcript_id "ENST00000421674"; exon_number "13"; gene_name "FRMD5"; ref_gene_id "ENSG00000171877";
chr15	StringTie	exon	43924205	43924309	1000	-	.	gene_id "MSTRG.63042"; transcript_id "ENST00000421674"; exon_number "14"; gene_name "FRMD5"; ref_gene_id "ENSG00000171877";
chr15	StringTie	exon	44194953	44195193	1000	-	.	gene_id "MSTRG.63042"; transcript_id "ENST00000421674"; exon_number "15"; gene_name "FRMD5"; ref_gene_id "ENSG00000171877";
chr15	StringTie	transcript	43873275	43924309	1000	-	.	gene_id "MSTRG.63042"; transcript_id "ENST00000449926"; gene_name "FRMD5"; ref_gene_id "ENSG00000171877";
chr15	StringTie	exon	43873275	43873939	1000	-	.	gene_id "MSTRG.63042"; transcript_id "ENST00000449926"; exon_number "1"; gene_name "FRMD5"; ref_gene_id "ENSG00000171877";
chr15	StringTie	exon	43874119	43874462	1000	-	.	gene_id "MSTRG.63042"; transcript_id "ENST00000449926"; exon_number "2"; gene_name "FRMD5"; ref_gene_id "ENSG00000171877";
chr15	StringTie	exon	43883703	43883809	1000	-	.	gene_id "MSTRG.63042"; transcript_id "ENST00000449926"; exon_number "3"; gene_name "FRMD5"; ref_gene_id "ENSG00000171877";
chr15	StringTie	exon	43884727	43884795	1000	-	.	gene_id "MSTRG.63042"; transcript_id "ENST00000449926"; exon_number "4"; gene_name "FRMD5"; ref_gene_id "ENSG00000171877";
chr15	StringTie	exon	43885681	43885755	1000	-	.	gene_id "MSTRG.63042"; transcript_id "ENST00000449926"; exon_number "5"; gene_name "FRMD5"; ref_gene_id "ENSG00000171877";
chr15	StringTie	exon	43888175	43888266	1000	-	.	gene_id "MSTRG.63042"; transcript_id "ENST00000449926"; exon_number "6"; gene_name "FRMD5"; ref_gene_id "ENSG00000171877";
chr15	StringTie	exon	43888809	43888872	1000	-	.	gene_id "MSTRG.63042"; transcript_id "ENST00000449926"; exon_number "7"; gene_name "FRMD5"; ref_gene_id "ENSG00000171877";
chr15	StringTie	exon	43891981	43892069	1000	-	.	gene_id "MSTRG.63042"; transcript_id "ENST00000449926"; exon_number "8"; gene_name "FRMD5"; ref_gene_id "ENSG00000171877";
chr15	StringTie	exon	43902175	43902262	1000	-	.	gene_id "MSTRG.63042"; transcript_id "ENST00000449926"; exon_number "9"; gene_name "FRMD5"; ref_gene_id "ENSG00000171877";
chr15	StringTie	exon	43905828	43905951	1000	-	.	gene_id "MSTRG.63042"; transcript_id "ENST00000449926"; exon_number "10"; gene_name "FRMD5"; ref_gene_id "ENSG00000171877";
chr15	StringTie	exon	43909882	43909979	1000	-	.	gene_id "MSTRG.63042"; transcript_id "ENST00000449926"; exon_number "11"; gene_name "FRMD5"; ref_gene_id "ENSG00000171877";
chr15	StringTie	exon	43919459	43919537	1000	-	.	gene_id "MSTRG.63042"; transcript_id "ENST00000449926"; exon_number "12"; gene_name "FRMD5"; ref_gene_id "ENSG00000171877";
chr15	StringTie	exon	43919767	43919809	1000	-	.	gene_id "MSTRG.63042"; transcript_id "ENST00000449926"; exon_number "13"; gene_name "FRMD5"; ref_gene_id "ENSG00000171877";
chr15	StringTie	exon	43924205	43924309	1000	-	.	gene_id "MSTRG.63042"; transcript_id "ENST00000449926"; exon_number "14"; gene_name "FRMD5"; ref_gene_id "ENSG00000171877";
chr15	StringTie	transcript	43873535	44195252	1000	-	.	gene_id "MSTRG.63042"; transcript_id "ENST00000451277"; gene_name "FRMD5"; ref_gene_id "ENSG00000171877";
chr15	StringTie	exon	43873535	43873939	1000	-	.	gene_id "MSTRG.63042"; transcript_id "ENST00000451277"; exon_number "1"; gene_name "FRMD5"; ref_gene_id "ENSG00000171877";
chr15	StringTie	exon	43874119	43874462	1000	-	.	gene_id "MSTRG.63042"; transcript_id "ENST00000451277"; exon_number "2"; gene_name "FRMD5"; ref_gene_id "ENSG00000171877";
chr15	StringTie	exon	43883703	43883809	1000	-	.	gene_id "MSTRG.63042"; transcript_id "ENST00000451277"; exon_number "3"; gene_name "FRMD5"; ref_gene_id "ENSG00000171877";
chr15	StringTie	exon	43884727	43884795	1000	-	.	gene_id "MSTRG.63042"; transcript_id "ENST00000451277"; exon_number "4"; gene_name "FRMD5"; ref_gene_id "ENSG00000171877";
chr15	StringTie	exon	43885681	43885755	1000	-	.	gene_id "MSTRG.63042"; transcript_id "ENST00000451277"; exon_number "5"; gene_name "FRMD5"; ref_gene_id "ENSG00000171877";
chr15	StringTie	exon	43888175	43888266	1000	-	.	gene_id "MSTRG.63042"; transcript_id "ENST00000451277"; exon_number "6"; gene_name "FRMD5"; ref_gene_id "ENSG00000171877";
chr15	StringTie	exon	43888809	43888872	1000	-	.	gene_id "MSTRG.63042"; transcript_id "ENST00000451277"; exon_number "7"; gene_name "FRMD5"; ref_gene_id "ENSG00000171877";
chr15	StringTie	exon	43891981	43892069	1000	-	.	gene_id "MSTRG.63042"; transcript_id "ENST00000451277"; exon_number "8"; gene_name "FRMD5"; ref_gene_id "ENSG00000171877";
chr15	StringTie	exon	43905828	43905951	1000	-	.	gene_id "MSTRG.63042"; transcript_id "ENST00000451277"; exon_number "9"; gene_name "FRMD5"; ref_gene_id "ENSG00000171877";
chr15	StringTie	exon	43909882	43909979	1000	-	.	gene_id "MSTRG.63042"; transcript_id "ENST00000451277"; exon_number "10"; gene_name "FRMD5"; ref_gene_id "ENSG00000171877";
chr15	StringTie	exon	43919459	43919537	1000	-	.	gene_id "MSTRG.63042"; transcript_id "ENST00000451277"; exon_number "11"; gene_name "FRMD5"; ref_gene_id "ENSG00000171877";
chr15	StringTie	exon	43919767	43919809	1000	-	.	gene_id "MSTRG.63042"; transcript_id "ENST00000451277"; exon_number "12"; gene_name "FRMD5"; ref_gene_id "ENSG00000171877";
chr15	StringTie	exon	43924205	43924309	1000	-	.	gene_id "MSTRG.63042"; transcript_id "ENST00000451277"; exon_number "13"; gene_name "FRMD5"; ref_gene_id "ENSG00000171877";
chr15	StringTie	exon	44194953	44195252	1000	-	.	gene_id "MSTRG.63042"; transcript_id "ENST00000451277"; exon_number "14"; gene_name "FRMD5"; ref_gene_id "ENSG00000171877";
chr15	StringTie	transcript	43873275	44195040	1000	-	.	gene_id "MSTRG.63042"; transcript_id "ENST00000458630"; gene_name "FRMD5"; ref_gene_id "ENSG00000171877";
chr15	StringTie	exon	43873275	43874462	1000	-	.	gene_id "MSTRG.63042"; transcript_id "ENST00000458630"; exon_number "1"; gene_name "FRMD5"; ref_gene_id "ENSG00000171877";
chr15	StringTie	exon	43883703	43883809	1000	-	.	gene_id "MSTRG.63042"; transcript_id "ENST00000458630"; exon_number "2"; gene_name "FRMD5"; ref_gene_id "ENSG00000171877";
chr15	StringTie	exon	43884727	43884795	1000	-	.	gene_id "MSTRG.63042"; transcript_id "ENST00000458630"; exon_number "3"; gene_name "FRMD5"; ref_gene_id "ENSG00000171877";
chr15	StringTie	exon	43885681	43885755	1000	-	.	gene_id "MSTRG.63042"; transcript_id "ENST00000458630"; exon_number "4"; gene_name "FRMD5"; ref_gene_id "ENSG00000171877";
chr15	StringTie	exon	43888175	43888266	1000	-	.	gene_id "MSTRG.63042"; transcript_id "ENST00000458630"; exon_number "5"; gene_name "FRMD5"; ref_gene_id "ENSG00000171877";
chr15	StringTie	exon	43888809	43888872	1000	-	.	gene_id "MSTRG.63042"; transcript_id "ENST00000458630"; exon_number "6"; gene_name "FRMD5"; ref_gene_id "ENSG00000171877";
chr15	StringTie	exon	43902175	43902262	1000	-	.	gene_id "MSTRG.63042"; transcript_id "ENST00000458630"; exon_number "7"; gene_name "FRMD5"; ref_gene_id "ENSG00000171877";
chr15	StringTie	exon	43905828	43905951	1000	-	.	gene_id "MSTRG.63042"; transcript_id "ENST00000458630"; exon_number "8"; gene_name "FRMD5"; ref_gene_id "ENSG00000171877";
chr15	StringTie	exon	43909882	43909979	1000	-	.	gene_id "MSTRG.63042"; transcript_id "ENST00000458630"; exon_number "9"; gene_name "FRMD5"; ref_gene_id "ENSG00000171877";
chr15	StringTie	exon	43917725	43917829	1000	-	.	gene_id "MSTRG.63042"; transcript_id "ENST00000458630"; exon_number "10"; gene_name "FRMD5"; ref_gene_id "ENSG00000171877";
chr15	StringTie	exon	43918978	43919280	1000	-	.	gene_id "MSTRG.63042"; transcript_id "ENST00000458630"; exon_number "11"; gene_name "FRMD5"; ref_gene_id "ENSG00000171877";
chr15	StringTie	exon	43919459	43919537	1000	-	.	gene_id "MSTRG.63042"; transcript_id "ENST00000458630"; exon_number "12"; gene_name "FRMD5"; ref_gene_id "ENSG00000171877";
chr15	StringTie	exon	43919767	43919809	1000	-	.	gene_id "MSTRG.63042"; transcript_id "ENST00000458630"; exon_number "13"; gene_name "FRMD5"; ref_gene_id "ENSG00000171877";
chr15	StringTie	exon	43924205	43924309	1000	-	.	gene_id "MSTRG.63042"; transcript_id "ENST00000458630"; exon_number "14"; gene_name "FRMD5"; ref_gene_id "ENSG00000171877";
chr15	StringTie	exon	44194953	44195040	1000	-	.	gene_id "MSTRG.63042"; transcript_id "ENST00000458630"; exon_number "15"; gene_name "FRMD5"; ref_gene_id "ENSG00000171877";
chr15	StringTie	transcript	43874360	43885106	1000	-	.	gene_id "MSTRG.63042"; transcript_id "ENST00000473965"; gene_name "FRMD5"; ref_gene_id "ENSG00000171877";
chr15	StringTie	exon	43874360	43874462	1000	-	.	gene_id "MSTRG.63042"; transcript_id "ENST00000473965"; exon_number "1"; gene_name "FRMD5"; ref_gene_id "ENSG00000171877";
chr15	StringTie	exon	43883703	43883809	1000	-	.	gene_id "MSTRG.63042"; transcript_id "ENST00000473965"; exon_number "2"; gene_name "FRMD5"; ref_gene_id "ENSG00000171877";
chr15	StringTie	exon	43884727	43885106	1000	-	.	gene_id "MSTRG.63042"; transcript_id "ENST00000473965"; exon_number "3"; gene_name "FRMD5"; ref_gene_id "ENSG00000171877";
chr15	StringTie	transcript	43901914	43909927	1000	-	.	gene_id "MSTRG.63042"; transcript_id "ENST00000479319"; gene_name "FRMD5"; ref_gene_id "ENSG00000171877";
chr15	StringTie	exon	43901914	43902262	1000	-	.	gene_id "MSTRG.63042"; transcript_id "ENST00000479319"; exon_number "1"; gene_name "FRMD5"; ref_gene_id "ENSG00000171877";
chr15	StringTie	exon	43905828	43905951	1000	-	.	gene_id "MSTRG.63042"; transcript_id "ENST00000479319"; exon_number "2"; gene_name "FRMD5"; ref_gene_id "ENSG00000171877";
chr15	StringTie	exon	43909882	43909927	1000	-	.	gene_id "MSTRG.63042"; transcript_id "ENST00000479319"; exon_number "3"; gene_name "FRMD5"; ref_gene_id "ENSG00000171877";
chr15	StringTie	transcript	43873275	44194446	1000	-	.	gene_id "MSTRG.63042"; transcript_id "ENST00000484674"; gene_name "FRMD5"; ref_gene_id "ENSG00000171877";
chr15	StringTie	exon	43873275	43873939	1000	-	.	gene_id "MSTRG.63042"; transcript_id "ENST00000484674"; exon_number "1"; gene_name "FRMD5"; ref_gene_id "ENSG00000171877";
chr15	StringTie	exon	43874119	43874462	1000	-	.	gene_id "MSTRG.63042"; transcript_id "ENST00000484674"; exon_number "2"; gene_name "FRMD5"; ref_gene_id "ENSG00000171877";
chr15	StringTie	exon	43883703	43883809	1000	-	.	gene_id "MSTRG.63042"; transcript_id "ENST00000484674"; exon_number "3"; gene_name "FRMD5"; ref_gene_id "ENSG00000171877";
chr15	StringTie	exon	43884727	43884795	1000	-	.	gene_id "MSTRG.63042"; transcript_id "ENST00000484674"; exon_number "4"; gene_name "FRMD5"; ref_gene_id "ENSG00000171877";
chr15	StringTie	exon	43885681	43885755	1000	-	.	gene_id "MSTRG.63042"; transcript_id "ENST00000484674"; exon_number "5"; gene_name "FRMD5"; ref_gene_id "ENSG00000171877";
chr15	StringTie	exon	43888175	43888266	1000	-	.	gene_id "MSTRG.63042"; transcript_id "ENST00000484674"; exon_number "6"; gene_name "FRMD5"; ref_gene_id "ENSG00000171877";
chr15	StringTie	exon	43888824	43888872	1000	-	.	gene_id "MSTRG.63042"; transcript_id "ENST00000484674"; exon_number "7"; gene_name "FRMD5"; ref_gene_id "ENSG00000171877";
chr15	StringTie	exon	43891981	43892069	1000	-	.	gene_id "MSTRG.63042"; transcript_id "ENST00000484674"; exon_number "8"; gene_name "FRMD5"; ref_gene_id "ENSG00000171877";
chr15	StringTie	exon	43902175	43902262	1000	-	.	gene_id "MSTRG.63042"; transcript_id "ENST00000484674"; exon_number "9"; gene_name "FRMD5"; ref_gene_id "ENSG00000171877";
chr15	StringTie	exon	43905828	43905951	1000	-	.	gene_id "MSTRG.63042"; transcript_id "ENST00000484674"; exon_number "10"; gene_name "FRMD5"; ref_gene_id "ENSG00000171877";
chr15	StringTie	exon	43909882	43909979	1000	-	.	gene_id "MSTRG.63042"; transcript_id "ENST00000484674"; exon_number "11"; gene_name "FRMD5"; ref_gene_id "ENSG00000171877";
chr15	StringTie	exon	43919459	43919537	1000	-	.	gene_id "MSTRG.63042"; transcript_id "ENST00000484674"; exon_number "12"; gene_name "FRMD5"; ref_gene_id "ENSG00000171877";
chr15	StringTie	exon	43919767	43919809	1000	-	.	gene_id "MSTRG.63042"; transcript_id "ENST00000484674"; exon_number "13"; gene_name "FRMD5"; ref_gene_id "ENSG00000171877";
chr15	StringTie	exon	43924205	43924309	1000	-	.	gene_id "MSTRG.63042"; transcript_id "ENST00000484674"; exon_number "14"; gene_name "FRMD5"; ref_gene_id "ENSG00000171877";
chr15	StringTie	exon	44101459	44101530	1000	-	.	gene_id "MSTRG.63042"; transcript_id "ENST00000484674"; exon_number "15"; gene_name "FRMD5"; ref_gene_id "ENSG00000171877";
chr15	StringTie	exon	44194227	44194446	1000	-	.	gene_id "MSTRG.63042"; transcript_id "ENST00000484674"; exon_number "16"; gene_name "FRMD5"; ref_gene_id "ENSG00000171877";
chr15	StringTie	transcript	43873533	43919502	1000	-	.	gene_id "MSTRG.63042"; transcript_id "ENST00000558108"; gene_name "FRMD5"; ref_gene_id "ENSG00000171877";
chr15	StringTie	exon	43873533	43873727	1000	-	.	gene_id "MSTRG.63042"; transcript_id "ENST00000558108"; exon_number "1"; gene_name "FRMD5"; ref_gene_id "ENSG00000171877";
chr15	StringTie	exon	43888809	43888872	1000	-	.	gene_id "MSTRG.63042"; transcript_id "ENST00000558108"; exon_number "2"; gene_name "FRMD5"; ref_gene_id "ENSG00000171877";
chr15	StringTie	exon	43891981	43892069	1000	-	.	gene_id "MSTRG.63042"; transcript_id "ENST00000558108"; exon_number "3"; gene_name "FRMD5"; ref_gene_id "ENSG00000171877";
chr15	StringTie	exon	43902175	43902262	1000	-	.	gene_id "MSTRG.63042"; transcript_id "ENST00000558108"; exon_number "4"; gene_name "FRMD5"; ref_gene_id "ENSG00000171877";
chr15	StringTie	exon	43905828	43905951	1000	-	.	gene_id "MSTRG.63042"; transcript_id "ENST00000558108"; exon_number "5"; gene_name "FRMD5"; ref_gene_id "ENSG00000171877";
chr15	StringTie	exon	43909882	43909979	1000	-	.	gene_id "MSTRG.63042"; transcript_id "ENST00000558108"; exon_number "6"; gene_name "FRMD5"; ref_gene_id "ENSG00000171877";
chr15	StringTie	exon	43919459	43919502	1000	-	.	gene_id "MSTRG.63042"; transcript_id "ENST00000558108"; exon_number "7"; gene_name "FRMD5"; ref_gene_id "ENSG00000171877";
chr15	StringTie	transcript	43870761	43924314	1000	-	.	gene_id "MSTRG.63042"; transcript_id "ENST00000618556"; gene_name "FRMD5"; ref_gene_id "ENSG00000171877";
chr15	StringTie	exon	43870761	43874462	1000	-	.	gene_id "MSTRG.63042"; transcript_id "ENST00000618556"; exon_number "1"; gene_name "FRMD5"; ref_gene_id "ENSG00000171877";
chr15	StringTie	exon	43883703	43883809	1000	-	.	gene_id "MSTRG.63042"; transcript_id "ENST00000618556"; exon_number "2"; gene_name "FRMD5"; ref_gene_id "ENSG00000171877";
chr15	StringTie	exon	43884727	43884795	1000	-	.	gene_id "MSTRG.63042"; transcript_id "ENST00000618556"; exon_number "3"; gene_name "FRMD5"; ref_gene_id "ENSG00000171877";
chr15	StringTie	exon	43885681	43885755	1000	-	.	gene_id "MSTRG.63042"; transcript_id "ENST00000618556"; exon_number "4"; gene_name "FRMD5"; ref_gene_id "ENSG00000171877";
chr15	StringTie	exon	43888175	43888266	1000	-	.	gene_id "MSTRG.63042"; transcript_id "ENST00000618556"; exon_number "5"; gene_name "FRMD5"; ref_gene_id "ENSG00000171877";
chr15	StringTie	exon	43888809	43888872	1000	-	.	gene_id "MSTRG.63042"; transcript_id "ENST00000618556"; exon_number "6"; gene_name "FRMD5"; ref_gene_id "ENSG00000171877";
chr15	StringTie	exon	43902175	43902262	1000	-	.	gene_id "MSTRG.63042"; transcript_id "ENST00000618556"; exon_number "7"; gene_name "FRMD5"; ref_gene_id "ENSG00000171877";
chr15	StringTie	exon	43905828	43905951	1000	-	.	gene_id "MSTRG.63042"; transcript_id "ENST00000618556"; exon_number "8"; gene_name "FRMD5"; ref_gene_id "ENSG00000171877";
chr15	StringTie	exon	43909882	43909979	1000	-	.	gene_id "MSTRG.63042"; transcript_id "ENST00000618556"; exon_number "9"; gene_name "FRMD5"; ref_gene_id "ENSG00000171877";
chr15	StringTie	exon	43917725	43917829	1000	-	.	gene_id "MSTRG.63042"; transcript_id "ENST00000618556"; exon_number "10"; gene_name "FRMD5"; ref_gene_id "ENSG00000171877";
chr15	StringTie	exon	43918978	43919280	1000	-	.	gene_id "MSTRG.63042"; transcript_id "ENST00000618556"; exon_number "11"; gene_name "FRMD5"; ref_gene_id "ENSG00000171877";
chr15	StringTie	exon	43919459	43919537	1000	-	.	gene_id "MSTRG.63042"; transcript_id "ENST00000618556"; exon_number "12"; gene_name "FRMD5"; ref_gene_id "ENSG00000171877";
chr15	StringTie	exon	43919767	43919809	1000	-	.	gene_id "MSTRG.63042"; transcript_id "ENST00000618556"; exon_number "13"; gene_name "FRMD5"; ref_gene_id "ENSG00000171877";
chr15	StringTie	exon	43924205	43924314	1000	-	.	gene_id "MSTRG.63042"; transcript_id "ENST00000618556"; exon_number "14"; gene_name "FRMD5"; ref_gene_id "ENSG00000171877";
chr15	StringTie	transcript	43873853	43879846	1000	-	.	gene_id "MSTRG.63042"; transcript_id "ENST00000636859"; gene_name "FRMD5"; ref_gene_id "ENSG00000171877";
chr15	StringTie	exon	43873853	43874462	1000	-	.	gene_id "MSTRG.63042"; transcript_id "ENST00000636859"; exon_number "1"; gene_name "FRMD5"; ref_gene_id "ENSG00000171877";
chr15	StringTie	exon	43879499	43879846	1000	-	.	gene_id "MSTRG.63042"; transcript_id "ENST00000636859"; exon_number "2"; gene_name "FRMD5"; ref_gene_id "ENSG00000171877";
chr15	StringTie	transcript	43870279	43926882	1000	-	.	gene_id "MSTRG.63042"; transcript_id "MSTRG.63042.1";
chr15	StringTie	exon	43870279	43873939	1000	-	.	gene_id "MSTRG.63042"; transcript_id "MSTRG.63042.1"; exon_number "1";
chr15	StringTie	exon	43874119	43874462	1000	-	.	gene_id "MSTRG.63042"; transcript_id "MSTRG.63042.1"; exon_number "2";
chr15	StringTie	exon	43883703	43883809	1000	-	.	gene_id "MSTRG.63042"; transcript_id "MSTRG.63042.1"; exon_number "3";
chr15	StringTie	exon	43884727	43884795	1000	-	.	gene_id "MSTRG.63042"; transcript_id "MSTRG.63042.1"; exon_number "4";
chr15	StringTie	exon	43885681	43885755	1000	-	.	gene_id "MSTRG.63042"; transcript_id "MSTRG.63042.1"; exon_number "5";
chr15	StringTie	exon	43888175	43888266	1000	-	.	gene_id "MSTRG.63042"; transcript_id "MSTRG.63042.1"; exon_number "6";
chr15	StringTie	exon	43888809	43888872	1000	-	.	gene_id "MSTRG.63042"; transcript_id "MSTRG.63042.1"; exon_number "7";
chr15	StringTie	exon	43891981	43892069	1000	-	.	gene_id "MSTRG.63042"; transcript_id "MSTRG.63042.1"; exon_number "8";
chr15	StringTie	exon	43902175	43902262	1000	-	.	gene_id "MSTRG.63042"; transcript_id "MSTRG.63042.1"; exon_number "9";
chr15	StringTie	exon	43905828	43905951	1000	-	.	gene_id "MSTRG.63042"; transcript_id "MSTRG.63042.1"; exon_number "10";
chr15	StringTie	exon	43909882	43909979	1000	-	.	gene_id "MSTRG.63042"; transcript_id "MSTRG.63042.1"; exon_number "11";
chr15	StringTie	exon	43919459	43919537	1000	-	.	gene_id "MSTRG.63042"; transcript_id "MSTRG.63042.1"; exon_number "12";
chr15	StringTie	exon	43919767	43919809	1000	-	.	gene_id "MSTRG.63042"; transcript_id "MSTRG.63042.1"; exon_number "13";
chr15	StringTie	exon	43924205	43924309	1000	-	.	gene_id "MSTRG.63042"; transcript_id "MSTRG.63042.1"; exon_number "14";
chr15	StringTie	exon	43926568	43926882	1000	-	.	gene_id "MSTRG.63042"; transcript_id "MSTRG.63042.1"; exon_number "15";
chr15	StringTie	transcript	43870704	43926664	1000	-	.	gene_id "MSTRG.63042"; transcript_id "MSTRG.63042.10";
chr15	StringTie	exon	43870704	43872820	1000	-	.	gene_id "MSTRG.63042"; transcript_id "MSTRG.63042.10"; exon_number "1";
chr15	StringTie	exon	43873171	43873222	1000	-	.	gene_id "MSTRG.63042"; transcript_id "MSTRG.63042.10"; exon_number "2";
chr15	StringTie	exon	43874119	43874462	1000	-	.	gene_id "MSTRG.63042"; transcript_id "MSTRG.63042.10"; exon_number "3";
chr15	StringTie	exon	43883703	43883809	1000	-	.	gene_id "MSTRG.63042"; transcript_id "MSTRG.63042.10"; exon_number "4";
chr15	StringTie	exon	43884727	43884795	1000	-	.	gene_id "MSTRG.63042"; transcript_id "MSTRG.63042.10"; exon_number "5";
chr15	StringTie	exon	43885681	43885755	1000	-	.	gene_id "MSTRG.63042"; transcript_id "MSTRG.63042.10"; exon_number "6";
chr15	StringTie	exon	43888175	43888266	1000	-	.	gene_id "MSTRG.63042"; transcript_id "MSTRG.63042.10"; exon_number "7";
chr15	StringTie	exon	43888809	43888872	1000	-	.	gene_id "MSTRG.63042"; transcript_id "MSTRG.63042.10"; exon_number "8";
chr15	StringTie	exon	43891981	43892069	1000	-	.	gene_id "MSTRG.63042"; transcript_id "MSTRG.63042.10"; exon_number "9";
chr15	StringTie	exon	43902175	43902262	1000	-	.	gene_id "MSTRG.63042"; transcript_id "MSTRG.63042.10"; exon_number "10";
chr15	StringTie	exon	43905828	43905951	1000	-	.	gene_id "MSTRG.63042"; transcript_id "MSTRG.63042.10"; exon_number "11";
chr15	StringTie	exon	43909882	43909979	1000	-	.	gene_id "MSTRG.63042"; transcript_id "MSTRG.63042.10"; exon_number "12";
chr15	StringTie	exon	43919459	43919537	1000	-	.	gene_id "MSTRG.63042"; transcript_id "MSTRG.63042.10"; exon_number "13";
chr15	StringTie	exon	43919767	43919809	1000	-	.	gene_id "MSTRG.63042"; transcript_id "MSTRG.63042.10"; exon_number "14";
chr15	StringTie	exon	43924205	43924309	1000	-	.	gene_id "MSTRG.63042"; transcript_id "MSTRG.63042.10"; exon_number "15";
chr15	StringTie	exon	43926568	43926664	1000	-	.	gene_id "MSTRG.63042"; transcript_id "MSTRG.63042.10"; exon_number "16";
chr15	StringTie	transcript	43870718	44195267	1000	-	.	gene_id "MSTRG.63042"; transcript_id "MSTRG.63042.11";
chr15	StringTie	exon	43870718	43872820	1000	-	.	gene_id "MSTRG.63042"; transcript_id "MSTRG.63042.11"; exon_number "1";
chr15	StringTie	exon	43873171	43873222	1000	-	.	gene_id "MSTRG.63042"; transcript_id "MSTRG.63042.11"; exon_number "2";
chr15	StringTie	exon	43874119	43874462	1000	-	.	gene_id "MSTRG.63042"; transcript_id "MSTRG.63042.11"; exon_number "3";
chr15	StringTie	exon	43883703	43883809	1000	-	.	gene_id "MSTRG.63042"; transcript_id "MSTRG.63042.11"; exon_number "4";
chr15	StringTie	exon	43884727	43884795	1000	-	.	gene_id "MSTRG.63042"; transcript_id "MSTRG.63042.11"; exon_number "5";
chr15	StringTie	exon	43885681	43885755	1000	-	.	gene_id "MSTRG.63042"; transcript_id "MSTRG.63042.11"; exon_number "6";
chr15	StringTie	exon	43888175	43888266	1000	-	.	gene_id "MSTRG.63042"; transcript_id "MSTRG.63042.11"; exon_number "7";
chr15	StringTie	exon	43888809	43888872	1000	-	.	gene_id "MSTRG.63042"; transcript_id "MSTRG.63042.11"; exon_number "8";
chr15	StringTie	exon	43902175	43902262	1000	-	.	gene_id "MSTRG.63042"; transcript_id "MSTRG.63042.11"; exon_number "9";
chr15	StringTie	exon	43905828	43905951	1000	-	.	gene_id "MSTRG.63042"; transcript_id "MSTRG.63042.11"; exon_number "10";
chr15	StringTie	exon	43909882	43909979	1000	-	.	gene_id "MSTRG.63042"; transcript_id "MSTRG.63042.11"; exon_number "11";
chr15	StringTie	exon	43917725	43917829	1000	-	.	gene_id "MSTRG.63042"; transcript_id "MSTRG.63042.11"; exon_number "12";
chr15	StringTie	exon	43918978	43919280	1000	-	.	gene_id "MSTRG.63042"; transcript_id "MSTRG.63042.11"; exon_number "13";
chr15	StringTie	exon	43919459	43919537	1000	-	.	gene_id "MSTRG.63042"; transcript_id "MSTRG.63042.11"; exon_number "14";
chr15	StringTie	exon	43919767	43919809	1000	-	.	gene_id "MSTRG.63042"; transcript_id "MSTRG.63042.11"; exon_number "15";
chr15	StringTie	exon	43924205	43924309	1000	-	.	gene_id "MSTRG.63042"; transcript_id "MSTRG.63042.11"; exon_number "16";
chr15	StringTie	exon	44194953	44195054	1000	-	.	gene_id "MSTRG.63042"; transcript_id "MSTRG.63042.11"; exon_number "17";
chr15	StringTie	exon	44195149	44195267	1000	-	.	gene_id "MSTRG.63042"; transcript_id "MSTRG.63042.11"; exon_number "18";
chr15	StringTie	transcript	43870718	43926882	1000	-	.	gene_id "MSTRG.63042"; transcript_id "MSTRG.63042.12";
chr15	StringTie	exon	43870718	43874462	1000	-	.	gene_id "MSTRG.63042"; transcript_id "MSTRG.63042.12"; exon_number "1";
chr15	StringTie	exon	43883703	43883809	1000	-	.	gene_id "MSTRG.63042"; transcript_id "MSTRG.63042.12"; exon_number "2";
chr15	StringTie	exon	43884727	43884795	1000	-	.	gene_id "MSTRG.63042"; transcript_id "MSTRG.63042.12"; exon_number "3";
chr15	StringTie	exon	43885681	43887732	1000	-	.	gene_id "MSTRG.63042"; transcript_id "MSTRG.63042.12"; exon_number "4";
chr15	StringTie	exon	43888175	43888266	1000	-	.	gene_id "MSTRG.63042"; transcript_id "MSTRG.63042.12"; exon_number "5";
chr15	StringTie	exon	43888809	43888872	1000	-	.	gene_id "MSTRG.63042"; transcript_id "MSTRG.63042.12"; exon_number "6";
chr15	StringTie	exon	43891981	43892069	1000	-	.	gene_id "MSTRG.63042"; transcript_id "MSTRG.63042.12"; exon_number "7";
chr15	StringTie	exon	43902175	43902262	1000	-	.	gene_id "MSTRG.63042"; transcript_id "MSTRG.63042.12"; exon_number "8";
chr15	StringTie	exon	43905828	43905951	1000	-	.	gene_id "MSTRG.63042"; transcript_id "MSTRG.63042.12"; exon_number "9";
chr15	StringTie	exon	43909882	43909979	1000	-	.	gene_id "MSTRG.63042"; transcript_id "MSTRG.63042.12"; exon_number "10";
chr15	StringTie	exon	43919459	43919537	1000	-	.	gene_id "MSTRG.63042"; transcript_id "MSTRG.63042.12"; exon_number "11";
chr15	StringTie	exon	43919767	43919809	1000	-	.	gene_id "MSTRG.63042"; transcript_id "MSTRG.63042.12"; exon_number "12";
chr15	StringTie	exon	43924205	43924309	1000	-	.	gene_id "MSTRG.63042"; transcript_id "MSTRG.63042.12"; exon_number "13";
chr15	StringTie	exon	43926568	43926882	1000	-	.	gene_id "MSTRG.63042"; transcript_id "MSTRG.63042.12"; exon_number "14";
chr15	StringTie	transcript	43870718	43926234	1000	-	.	gene_id "MSTRG.63042"; transcript_id "MSTRG.63042.13";
chr15	StringTie	exon	43870718	43872820	1000	-	.	gene_id "MSTRG.63042"; transcript_id "MSTRG.63042.13"; exon_number "1";
chr15	StringTie	exon	43873171	43874462	1000	-	.	gene_id "MSTRG.63042"; transcript_id "MSTRG.63042.13"; exon_number "2";
chr15	StringTie	exon	43883703	43883809	1000	-	.	gene_id "MSTRG.63042"; transcript_id "MSTRG.63042.13"; exon_number "3";
chr15	StringTie	exon	43884727	43884795	1000	-	.	gene_id "MSTRG.63042"; transcript_id "MSTRG.63042.13"; exon_number "4";
chr15	StringTie	exon	43885681	43885755	1000	-	.	gene_id "MSTRG.63042"; transcript_id "MSTRG.63042.13"; exon_number "5";
chr15	StringTie	exon	43888175	43888266	1000	-	.	gene_id "MSTRG.63042"; transcript_id "MSTRG.63042.13"; exon_number "6";
chr15	StringTie	exon	43888809	43888872	1000	-	.	gene_id "MSTRG.63042"; transcript_id "MSTRG.63042.13"; exon_number "7";
chr15	StringTie	exon	43891981	43892069	1000	-	.	gene_id "MSTRG.63042"; transcript_id "MSTRG.63042.13"; exon_number "8";
chr15	StringTie	exon	43902175	43902262	1000	-	.	gene_id "MSTRG.63042"; transcript_id "MSTRG.63042.13"; exon_number "9";
chr15	StringTie	exon	43905828	43905951	1000	-	.	gene_id "MSTRG.63042"; transcript_id "MSTRG.63042.13"; exon_number "10";
chr15	StringTie	exon	43909882	43909979	1000	-	.	gene_id "MSTRG.63042"; transcript_id "MSTRG.63042.13"; exon_number "11";
chr15	StringTie	exon	43919459	43919537	1000	-	.	gene_id "MSTRG.63042"; transcript_id "MSTRG.63042.13"; exon_number "12";
chr15	StringTie	exon	43919767	43919809	1000	-	.	gene_id "MSTRG.63042"; transcript_id "MSTRG.63042.13"; exon_number "13";
chr15	StringTie	exon	43924205	43924309	1000	-	.	gene_id "MSTRG.63042"; transcript_id "MSTRG.63042.13"; exon_number "14";
chr15	StringTie	exon	43926193	43926234	1000	-	.	gene_id "MSTRG.63042"; transcript_id "MSTRG.63042.13"; exon_number "15";
chr15	StringTie	transcript	43870759	43924515	1000	-	.	gene_id "MSTRG.63042"; transcript_id "MSTRG.63042.14";
chr15	StringTie	exon	43870759	43874462	1000	-	.	gene_id "MSTRG.63042"; transcript_id "MSTRG.63042.14"; exon_number "1";
chr15	StringTie	exon	43883703	43883804	1000	-	.	gene_id "MSTRG.63042"; transcript_id "MSTRG.63042.14"; exon_number "2";
chr15	StringTie	exon	43884727	43884795	1000	-	.	gene_id "MSTRG.63042"; transcript_id "MSTRG.63042.14"; exon_number "3";
chr15	StringTie	exon	43885681	43885755	1000	-	.	gene_id "MSTRG.63042"; transcript_id "MSTRG.63042.14"; exon_number "4";
chr15	StringTie	exon	43888175	43888266	1000	-	.	gene_id "MSTRG.63042"; transcript_id "MSTRG.63042.14"; exon_number "5";
chr15	StringTie	exon	43888809	43888872	1000	-	.	gene_id "MSTRG.63042"; transcript_id "MSTRG.63042.14"; exon_number "6";
chr15	StringTie	exon	43891981	43892069	1000	-	.	gene_id "MSTRG.63042"; transcript_id "MSTRG.63042.14"; exon_number "7";
chr15	StringTie	exon	43902175	43902262	1000	-	.	gene_id "MSTRG.63042"; transcript_id "MSTRG.63042.14"; exon_number "8";
chr15	StringTie	exon	43905828	43905951	1000	-	.	gene_id "MSTRG.63042"; transcript_id "MSTRG.63042.14"; exon_number "9";
chr15	StringTie	exon	43909882	43909979	1000	-	.	gene_id "MSTRG.63042"; transcript_id "MSTRG.63042.14"; exon_number "10";
chr15	StringTie	exon	43919459	43919537	1000	-	.	gene_id "MSTRG.63042"; transcript_id "MSTRG.63042.14"; exon_number "11";
chr15	StringTie	exon	43919767	43919809	1000	-	.	gene_id "MSTRG.63042"; transcript_id "MSTRG.63042.14"; exon_number "12";
chr15	StringTie	exon	43924205	43924515	1000	-	.	gene_id "MSTRG.63042"; transcript_id "MSTRG.63042.14"; exon_number "13";
chr15	StringTie	transcript	43870759	44195327	1000	-	.	gene_id "MSTRG.63042"; transcript_id "MSTRG.63042.15";
chr15	StringTie	exon	43870759	43872820	1000	-	.	gene_id "MSTRG.63042"; transcript_id "MSTRG.63042.15"; exon_number "1";
chr15	StringTie	exon	43873171	43873939	1000	-	.	gene_id "MSTRG.63042"; transcript_id "MSTRG.63042.15"; exon_number "2";
chr15	StringTie	exon	43874119	43874462	1000	-	.	gene_id "MSTRG.63042"; transcript_id "MSTRG.63042.15"; exon_number "3";
chr15	StringTie	exon	43883703	43883809	1000	-	.	gene_id "MSTRG.63042"; transcript_id "MSTRG.63042.15"; exon_number "4";
chr15	StringTie	exon	43884727	43884795	1000	-	.	gene_id "MSTRG.63042"; transcript_id "MSTRG.63042.15"; exon_number "5";
chr15	StringTie	exon	43885681	43885755	1000	-	.	gene_id "MSTRG.63042"; transcript_id "MSTRG.63042.15"; exon_number "6";
chr15	StringTie	exon	43888175	43888266	1000	-	.	gene_id "MSTRG.63042"; transcript_id "MSTRG.63042.15"; exon_number "7";
chr15	StringTie	exon	43888824	43888872	1000	-	.	gene_id "MSTRG.63042"; transcript_id "MSTRG.63042.15"; exon_number "8";
chr15	StringTie	exon	43891981	43892069	1000	-	.	gene_id "MSTRG.63042"; transcript_id "MSTRG.63042.15"; exon_number "9";
chr15	StringTie	exon	43902175	43902262	1000	-	.	gene_id "MSTRG.63042"; transcript_id "MSTRG.63042.15"; exon_number "10";
chr15	StringTie	exon	43905828	43905951	1000	-	.	gene_id "MSTRG.63042"; transcript_id "MSTRG.63042.15"; exon_number "11";
chr15	StringTie	exon	43909882	43909979	1000	-	.	gene_id "MSTRG.63042"; transcript_id "MSTRG.63042.15"; exon_number "12";
chr15	StringTie	exon	43919459	43919537	1000	-	.	gene_id "MSTRG.63042"; transcript_id "MSTRG.63042.15"; exon_number "13";
chr15	StringTie	exon	43919767	43919809	1000	-	.	gene_id "MSTRG.63042"; transcript_id "MSTRG.63042.15"; exon_number "14";
chr15	StringTie	exon	43924205	43924309	1000	-	.	gene_id "MSTRG.63042"; transcript_id "MSTRG.63042.15"; exon_number "15";
chr15	StringTie	exon	44101459	44101530	1000	-	.	gene_id "MSTRG.63042"; transcript_id "MSTRG.63042.15"; exon_number "16";
chr15	StringTie	exon	44194227	44194323	1000	-	.	gene_id "MSTRG.63042"; transcript_id "MSTRG.63042.15"; exon_number "17";
chr15	StringTie	exon	44194953	44195327	1000	-	.	gene_id "MSTRG.63042"; transcript_id "MSTRG.63042.15"; exon_number "18";
chr15	StringTie	transcript	43870759	43924374	1000	-	.	gene_id "MSTRG.63042"; transcript_id "MSTRG.63042.16";
chr15	StringTie	exon	43870759	43874462	1000	-	.	gene_id "MSTRG.63042"; transcript_id "MSTRG.63042.16"; exon_number "1";
chr15	StringTie	exon	43883703	43883809	1000	-	.	gene_id "MSTRG.63042"; transcript_id "MSTRG.63042.16"; exon_number "2";
chr15	StringTie	exon	43884727	43884795	1000	-	.	gene_id "MSTRG.63042"; transcript_id "MSTRG.63042.16"; exon_number "3";
chr15	StringTie	exon	43885681	43885755	1000	-	.	gene_id "MSTRG.63042"; transcript_id "MSTRG.63042.16"; exon_number "4";
chr15	StringTie	exon	43888175	43888266	1000	-	.	gene_id "MSTRG.63042"; transcript_id "MSTRG.63042.16"; exon_number "5";
chr15	StringTie	exon	43888809	43888872	1000	-	.	gene_id "MSTRG.63042"; transcript_id "MSTRG.63042.16"; exon_number "6";
chr15	StringTie	exon	43891981	43892069	1000	-	.	gene_id "MSTRG.63042"; transcript_id "MSTRG.63042.16"; exon_number "7";
chr15	StringTie	exon	43902175	43902262	1000	-	.	gene_id "MSTRG.63042"; transcript_id "MSTRG.63042.16"; exon_number "8";
chr15	StringTie	exon	43905828	43905951	1000	-	.	gene_id "MSTRG.63042"; transcript_id "MSTRG.63042.16"; exon_number "9";
chr15	StringTie	exon	43909882	43909979	1000	-	.	gene_id "MSTRG.63042"; transcript_id "MSTRG.63042.16"; exon_number "10";
chr15	StringTie	exon	43918849	43919280	1000	-	.	gene_id "MSTRG.63042"; transcript_id "MSTRG.63042.16"; exon_number "11";
chr15	StringTie	exon	43919459	43919537	1000	-	.	gene_id "MSTRG.63042"; transcript_id "MSTRG.63042.16"; exon_number "12";
chr15	StringTie	exon	43919767	43919809	1000	-	.	gene_id "MSTRG.63042"; transcript_id "MSTRG.63042.16"; exon_number "13";
chr15	StringTie	exon	43924205	43924374	1000	-	.	gene_id "MSTRG.63042"; transcript_id "MSTRG.63042.16"; exon_number "14";
chr15	StringTie	transcript	43870759	43933947	1000	-	.	gene_id "MSTRG.63042"; transcript_id "MSTRG.63042.17";
chr15	StringTie	exon	43870759	43874462	1000	-	.	gene_id "MSTRG.63042"; transcript_id "MSTRG.63042.17"; exon_number "1";
chr15	StringTie	exon	43883703	43883809	1000	-	.	gene_id "MSTRG.63042"; transcript_id "MSTRG.63042.17"; exon_number "2";
chr15	StringTie	exon	43884727	43884795	1000	-	.	gene_id "MSTRG.63042"; transcript_id "MSTRG.63042.17"; exon_number "3";
chr15	StringTie	exon	43885681	43885755	1000	-	.	gene_id "MSTRG.63042"; transcript_id "MSTRG.63042.17"; exon_number "4";
chr15	StringTie	exon	43888175	43888266	1000	-	.	gene_id "MSTRG.63042"; transcript_id "MSTRG.63042.17"; exon_number "5";
chr15	StringTie	exon	43888809	43888872	1000	-	.	gene_id "MSTRG.63042"; transcript_id "MSTRG.63042.17"; exon_number "6";
chr15	StringTie	exon	43891981	43892069	1000	-	.	gene_id "MSTRG.63042"; transcript_id "MSTRG.63042.17"; exon_number "7";
chr15	StringTie	exon	43902175	43902262	1000	-	.	gene_id "MSTRG.63042"; transcript_id "MSTRG.63042.17"; exon_number "8";
chr15	StringTie	exon	43905828	43905951	1000	-	.	gene_id "MSTRG.63042"; transcript_id "MSTRG.63042.17"; exon_number "9";
chr15	StringTie	exon	43909882	43909979	1000	-	.	gene_id "MSTRG.63042"; transcript_id "MSTRG.63042.17"; exon_number "10";
chr15	StringTie	exon	43919459	43919537	1000	-	.	gene_id "MSTRG.63042"; transcript_id "MSTRG.63042.17"; exon_number "11";
chr15	StringTie	exon	43919767	43919809	1000	-	.	gene_id "MSTRG.63042"; transcript_id "MSTRG.63042.17"; exon_number "12";
chr15	StringTie	exon	43924205	43924309	1000	-	.	gene_id "MSTRG.63042"; transcript_id "MSTRG.63042.17"; exon_number "13";
chr15	StringTie	exon	43933921	43933947	1000	-	.	gene_id "MSTRG.63042"; transcript_id "MSTRG.63042.17"; exon_number "14";
chr15	StringTie	transcript	43870759	43926222	1000	-	.	gene_id "MSTRG.63042"; transcript_id "MSTRG.63042.18";
chr15	StringTie	exon	43870759	43874462	1000	-	.	gene_id "MSTRG.63042"; transcript_id "MSTRG.63042.18"; exon_number "1";
chr15	StringTie	exon	43883703	43883809	1000	-	.	gene_id "MSTRG.63042"; transcript_id "MSTRG.63042.18"; exon_number "2";
chr15	StringTie	exon	43884727	43884795	1000	-	.	gene_id "MSTRG.63042"; transcript_id "MSTRG.63042.18"; exon_number "3";
chr15	StringTie	exon	43885681	43885755	1000	-	.	gene_id "MSTRG.63042"; transcript_id "MSTRG.63042.18"; exon_number "4";
chr15	StringTie	exon	43888175	43888266	1000	-	.	gene_id "MSTRG.63042"; transcript_id "MSTRG.63042.18"; exon_number "5";
chr15	StringTie	exon	43888809	43888872	1000	-	.	gene_id "MSTRG.63042"; transcript_id "MSTRG.63042.18"; exon_number "6";
chr15	StringTie	exon	43891981	43892069	1000	-	.	gene_id "MSTRG.63042"; transcript_id "MSTRG.63042.18"; exon_number "7";
chr15	StringTie	exon	43902175	43902262	1000	-	.	gene_id "MSTRG.63042"; transcript_id "MSTRG.63042.18"; exon_number "8";
chr15	StringTie	exon	43905828	43905951	1000	-	.	gene_id "MSTRG.63042"; transcript_id "MSTRG.63042.18"; exon_number "9";
chr15	StringTie	exon	43909882	43909979	1000	-	.	gene_id "MSTRG.63042"; transcript_id "MSTRG.63042.18"; exon_number "10";
chr15	StringTie	exon	43919459	43919537	1000	-	.	gene_id "MSTRG.63042"; transcript_id "MSTRG.63042.18"; exon_number "11";
chr15	StringTie	exon	43919767	43919809	1000	-	.	gene_id "MSTRG.63042"; transcript_id "MSTRG.63042.18"; exon_number "12";
chr15	StringTie	exon	43924205	43924309	1000	-	.	gene_id "MSTRG.63042"; transcript_id "MSTRG.63042.18"; exon_number "13";
chr15	StringTie	exon	43926197	43926222	1000	-	.	gene_id "MSTRG.63042"; transcript_id "MSTRG.63042.18"; exon_number "14";
chr15	StringTie	transcript	43870759	43951356	1000	-	.	gene_id "MSTRG.63042"; transcript_id "MSTRG.63042.19";
chr15	StringTie	exon	43870759	43872820	1000	-	.	gene_id "MSTRG.63042"; transcript_id "MSTRG.63042.19"; exon_number "1";
chr15	StringTie	exon	43873171	43874462	1000	-	.	gene_id "MSTRG.63042"; transcript_id "MSTRG.63042.19"; exon_number "2";
chr15	StringTie	exon	43883703	43883809	1000	-	.	gene_id "MSTRG.63042"; transcript_id "MSTRG.63042.19"; exon_number "3";
chr15	StringTie	exon	43884727	43884795	1000	-	.	gene_id "MSTRG.63042"; transcript_id "MSTRG.63042.19"; exon_number "4";
chr15	StringTie	exon	43885681	43885755	1000	-	.	gene_id "MSTRG.63042"; transcript_id "MSTRG.63042.19"; exon_number "5";
chr15	StringTie	exon	43888175	43888266	1000	-	.	gene_id "MSTRG.63042"; transcript_id "MSTRG.63042.19"; exon_number "6";
chr15	StringTie	exon	43888809	43888872	1000	-	.	gene_id "MSTRG.63042"; transcript_id "MSTRG.63042.19"; exon_number "7";
chr15	StringTie	exon	43891981	43892069	1000	-	.	gene_id "MSTRG.63042"; transcript_id "MSTRG.63042.19"; exon_number "8";
chr15	StringTie	exon	43902175	43902262	1000	-	.	gene_id "MSTRG.63042"; transcript_id "MSTRG.63042.19"; exon_number "9";
chr15	StringTie	exon	43905828	43905951	1000	-	.	gene_id "MSTRG.63042"; transcript_id "MSTRG.63042.19"; exon_number "10";
chr15	StringTie	exon	43909882	43909979	1000	-	.	gene_id "MSTRG.63042"; transcript_id "MSTRG.63042.19"; exon_number "11";
chr15	StringTie	exon	43919459	43919537	1000	-	.	gene_id "MSTRG.63042"; transcript_id "MSTRG.63042.19"; exon_number "12";
chr15	StringTie	exon	43919767	43919809	1000	-	.	gene_id "MSTRG.63042"; transcript_id "MSTRG.63042.19"; exon_number "13";
chr15	StringTie	exon	43924205	43924309	1000	-	.	gene_id "MSTRG.63042"; transcript_id "MSTRG.63042.19"; exon_number "14";
chr15	StringTie	exon	43951277	43951356	1000	-	.	gene_id "MSTRG.63042"; transcript_id "MSTRG.63042.19"; exon_number "15";
chr15	StringTie	transcript	43870317	43926328	1000	-	.	gene_id "MSTRG.63042"; transcript_id "MSTRG.63042.2";
chr15	StringTie	exon	43870317	43872820	1000	-	.	gene_id "MSTRG.63042"; transcript_id "MSTRG.63042.2"; exon_number "1";
chr15	StringTie	exon	43873171	43873222	1000	-	.	gene_id "MSTRG.63042"; transcript_id "MSTRG.63042.2"; exon_number "2";
chr15	StringTie	exon	43874119	43874462	1000	-	.	gene_id "MSTRG.63042"; transcript_id "MSTRG.63042.2"; exon_number "3";
chr15	StringTie	exon	43883703	43883809	1000	-	.	gene_id "MSTRG.63042"; transcript_id "MSTRG.63042.2"; exon_number "4";
chr15	StringTie	exon	43884727	43884795	1000	-	.	gene_id "MSTRG.63042"; transcript_id "MSTRG.63042.2"; exon_number "5";
chr15	StringTie	exon	43885681	43885755	1000	-	.	gene_id "MSTRG.63042"; transcript_id "MSTRG.63042.2"; exon_number "6";
chr15	StringTie	exon	43888175	43888266	1000	-	.	gene_id "MSTRG.63042"; transcript_id "MSTRG.63042.2"; exon_number "7";
chr15	StringTie	exon	43888809	43888872	1000	-	.	gene_id "MSTRG.63042"; transcript_id "MSTRG.63042.2"; exon_number "8";
chr15	StringTie	exon	43891981	43892069	1000	-	.	gene_id "MSTRG.63042"; transcript_id "MSTRG.63042.2"; exon_number "9";
chr15	StringTie	exon	43902175	43902262	1000	-	.	gene_id "MSTRG.63042"; transcript_id "MSTRG.63042.2"; exon_number "10";
chr15	StringTie	exon	43905828	43905951	1000	-	.	gene_id "MSTRG.63042"; transcript_id "MSTRG.63042.2"; exon_number "11";
chr15	StringTie	exon	43909882	43909979	1000	-	.	gene_id "MSTRG.63042"; transcript_id "MSTRG.63042.2"; exon_number "12";
chr15	StringTie	exon	43919459	43919537	1000	-	.	gene_id "MSTRG.63042"; transcript_id "MSTRG.63042.2"; exon_number "13";
chr15	StringTie	exon	43919767	43919809	1000	-	.	gene_id "MSTRG.63042"; transcript_id "MSTRG.63042.2"; exon_number "14";
chr15	StringTie	exon	43924205	43924309	1000	-	.	gene_id "MSTRG.63042"; transcript_id "MSTRG.63042.2"; exon_number "15";
chr15	StringTie	exon	43926241	43926328	1000	-	.	gene_id "MSTRG.63042"; transcript_id "MSTRG.63042.2"; exon_number "16";
chr15	StringTie	transcript	43870759	43924372	1000	-	.	gene_id "MSTRG.63042"; transcript_id "MSTRG.63042.20";
chr15	StringTie	exon	43870759	43872820	1000	-	.	gene_id "MSTRG.63042"; transcript_id "MSTRG.63042.20"; exon_number "1";
chr15	StringTie	exon	43873171	43873222	1000	-	.	gene_id "MSTRG.63042"; transcript_id "MSTRG.63042.20"; exon_number "2";
chr15	StringTie	exon	43874119	43874462	1000	-	.	gene_id "MSTRG.63042"; transcript_id "MSTRG.63042.20"; exon_number "3";
chr15	StringTie	exon	43883703	43883804	1000	-	.	gene_id "MSTRG.63042"; transcript_id "MSTRG.63042.20"; exon_number "4";
chr15	StringTie	exon	43884727	43884795	1000	-	.	gene_id "MSTRG.63042"; transcript_id "MSTRG.63042.20"; exon_number "5";
chr15	StringTie	exon	43885681	43885755	1000	-	.	gene_id "MSTRG.63042"; transcript_id "MSTRG.63042.20"; exon_number "6";
chr15	StringTie	exon	43888175	43888266	1000	-	.	gene_id "MSTRG.63042"; transcript_id "MSTRG.63042.20"; exon_number "7";
chr15	StringTie	exon	43888809	43888872	1000	-	.	gene_id "MSTRG.63042"; transcript_id "MSTRG.63042.20"; exon_number "8";
chr15	StringTie	exon	43891981	43892069	1000	-	.	gene_id "MSTRG.63042"; transcript_id "MSTRG.63042.20"; exon_number "9";
chr15	StringTie	exon	43902175	43902262	1000	-	.	gene_id "MSTRG.63042"; transcript_id "MSTRG.63042.20"; exon_number "10";
chr15	StringTie	exon	43905828	43905951	1000	-	.	gene_id "MSTRG.63042"; transcript_id "MSTRG.63042.20"; exon_number "11";
chr15	StringTie	exon	43909882	43909979	1000	-	.	gene_id "MSTRG.63042"; transcript_id "MSTRG.63042.20"; exon_number "12";
chr15	StringTie	exon	43919459	43919537	1000	-	.	gene_id "MSTRG.63042"; transcript_id "MSTRG.63042.20"; exon_number "13";
chr15	StringTie	exon	43919767	43919809	1000	-	.	gene_id "MSTRG.63042"; transcript_id "MSTRG.63042.20"; exon_number "14";
chr15	StringTie	exon	43924205	43924372	1000	-	.	gene_id "MSTRG.63042"; transcript_id "MSTRG.63042.20"; exon_number "15";
chr15	StringTie	transcript	43870759	43926599	1000	-	.	gene_id "MSTRG.63042"; transcript_id "MSTRG.63042.21";
chr15	StringTie	exon	43870759	43874462	1000	-	.	gene_id "MSTRG.63042"; transcript_id "MSTRG.63042.21"; exon_number "1";
chr15	StringTie	exon	43883703	43883809	1000	-	.	gene_id "MSTRG.63042"; transcript_id "MSTRG.63042.21"; exon_number "2";
chr15	StringTie	exon	43884727	43884795	1000	-	.	gene_id "MSTRG.63042"; transcript_id "MSTRG.63042.21"; exon_number "3";
chr15	StringTie	exon	43885681	43885755	1000	-	.	gene_id "MSTRG.63042"; transcript_id "MSTRG.63042.21"; exon_number "4";
chr15	StringTie	exon	43888175	43888266	1000	-	.	gene_id "MSTRG.63042"; transcript_id "MSTRG.63042.21"; exon_number "5";
chr15	StringTie	exon	43888809	43888872	1000	-	.	gene_id "MSTRG.63042"; transcript_id "MSTRG.63042.21"; exon_number "6";
chr15	StringTie	exon	43902175	43902262	1000	-	.	gene_id "MSTRG.63042"; transcript_id "MSTRG.63042.21"; exon_number "7";
chr15	StringTie	exon	43905828	43905951	1000	-	.	gene_id "MSTRG.63042"; transcript_id "MSTRG.63042.21"; exon_number "8";
chr15	StringTie	exon	43909882	43909979	1000	-	.	gene_id "MSTRG.63042"; transcript_id "MSTRG.63042.21"; exon_number "9";
chr15	StringTie	exon	43917725	43917829	1000	-	.	gene_id "MSTRG.63042"; transcript_id "MSTRG.63042.21"; exon_number "10";
chr15	StringTie	exon	43918978	43919280	1000	-	.	gene_id "MSTRG.63042"; transcript_id "MSTRG.63042.21"; exon_number "11";
chr15	StringTie	exon	43919459	43919537	1000	-	.	gene_id "MSTRG.63042"; transcript_id "MSTRG.63042.21"; exon_number "12";
chr15	StringTie	exon	43919767	43919809	1000	-	.	gene_id "MSTRG.63042"; transcript_id "MSTRG.63042.21"; exon_number "13";
chr15	StringTie	exon	43924205	43924309	1000	-	.	gene_id "MSTRG.63042"; transcript_id "MSTRG.63042.21"; exon_number "14";
chr15	StringTie	exon	43926568	43926599	1000	-	.	gene_id "MSTRG.63042"; transcript_id "MSTRG.63042.21"; exon_number "15";
chr15	StringTie	transcript	43870764	43919810	1000	-	.	gene_id "MSTRG.63042"; transcript_id "MSTRG.63042.23";
chr15	StringTie	exon	43870764	43872820	1000	-	.	gene_id "MSTRG.63042"; transcript_id "MSTRG.63042.23"; exon_number "1";
chr15	StringTie	exon	43873171	43873939	1000	-	.	gene_id "MSTRG.63042"; transcript_id "MSTRG.63042.23"; exon_number "2";
chr15	StringTie	exon	43874119	43874462	1000	-	.	gene_id "MSTRG.63042"; transcript_id "MSTRG.63042.23"; exon_number "3";
chr15	StringTie	exon	43883703	43883809	1000	-	.	gene_id "MSTRG.63042"; transcript_id "MSTRG.63042.23"; exon_number "4";
chr15	StringTie	exon	43884727	43884795	1000	-	.	gene_id "MSTRG.63042"; transcript_id "MSTRG.63042.23"; exon_number "5";
chr15	StringTie	exon	43885681	43885755	1000	-	.	gene_id "MSTRG.63042"; transcript_id "MSTRG.63042.23"; exon_number "6";
chr15	StringTie	exon	43888175	43888266	1000	-	.	gene_id "MSTRG.63042"; transcript_id "MSTRG.63042.23"; exon_number "7";
chr15	StringTie	exon	43888809	43888872	1000	-	.	gene_id "MSTRG.63042"; transcript_id "MSTRG.63042.23"; exon_number "8";
chr15	StringTie	exon	43891981	43892069	1000	-	.	gene_id "MSTRG.63042"; transcript_id "MSTRG.63042.23"; exon_number "9";
chr15	StringTie	exon	43902175	43902262	1000	-	.	gene_id "MSTRG.63042"; transcript_id "MSTRG.63042.23"; exon_number "10";
chr15	StringTie	exon	43905828	43905946	1000	-	.	gene_id "MSTRG.63042"; transcript_id "MSTRG.63042.23"; exon_number "11";
chr15	StringTie	exon	43909882	43909979	1000	-	.	gene_id "MSTRG.63042"; transcript_id "MSTRG.63042.23"; exon_number "12";
chr15	StringTie	exon	43919459	43919537	1000	-	.	gene_id "MSTRG.63042"; transcript_id "MSTRG.63042.23"; exon_number "13";
chr15	StringTie	exon	43919767	43919810	1000	-	.	gene_id "MSTRG.63042"; transcript_id "MSTRG.63042.23"; exon_number "14";
chr15	StringTie	transcript	43870769	44195193	1000	-	.	gene_id "MSTRG.63042"; transcript_id "MSTRG.63042.26";
chr15	StringTie	exon	43870769	43872820	1000	-	.	gene_id "MSTRG.63042"; transcript_id "MSTRG.63042.26"; exon_number "1";
chr15	StringTie	exon	43873171	43874462	1000	-	.	gene_id "MSTRG.63042"; transcript_id "MSTRG.63042.26"; exon_number "2";
chr15	StringTie	exon	43883703	43883809	1000	-	.	gene_id "MSTRG.63042"; transcript_id "MSTRG.63042.26"; exon_number "3";
chr15	StringTie	exon	43884727	43884795	1000	-	.	gene_id "MSTRG.63042"; transcript_id "MSTRG.63042.26"; exon_number "4";
chr15	StringTie	exon	43885668	43885755	1000	-	.	gene_id "MSTRG.63042"; transcript_id "MSTRG.63042.26"; exon_number "5";
chr15	StringTie	exon	43888175	43888266	1000	-	.	gene_id "MSTRG.63042"; transcript_id "MSTRG.63042.26"; exon_number "6";
chr15	StringTie	exon	43888809	43888872	1000	-	.	gene_id "MSTRG.63042"; transcript_id "MSTRG.63042.26"; exon_number "7";
chr15	StringTie	exon	43891981	43892069	1000	-	.	gene_id "MSTRG.63042"; transcript_id "MSTRG.63042.26"; exon_number "8";
chr15	StringTie	exon	43902175	43902262	1000	-	.	gene_id "MSTRG.63042"; transcript_id "MSTRG.63042.26"; exon_number "9";
chr15	StringTie	exon	43905828	43905951	1000	-	.	gene_id "MSTRG.63042"; transcript_id "MSTRG.63042.26"; exon_number "10";
chr15	StringTie	exon	43909882	43909979	1000	-	.	gene_id "MSTRG.63042"; transcript_id "MSTRG.63042.26"; exon_number "11";
chr15	StringTie	exon	43918978	43919280	1000	-	.	gene_id "MSTRG.63042"; transcript_id "MSTRG.63042.26"; exon_number "12";
chr15	StringTie	exon	43919459	43919537	1000	-	.	gene_id "MSTRG.63042"; transcript_id "MSTRG.63042.26"; exon_number "13";
chr15	StringTie	exon	43919767	43919809	1000	-	.	gene_id "MSTRG.63042"; transcript_id "MSTRG.63042.26"; exon_number "14";
chr15	StringTie	exon	43924205	43924309	1000	-	.	gene_id "MSTRG.63042"; transcript_id "MSTRG.63042.26"; exon_number "15";
chr15	StringTie	exon	44194953	44195193	1000	-	.	gene_id "MSTRG.63042"; transcript_id "MSTRG.63042.26"; exon_number "16";
chr15	StringTie	transcript	43873275	43926228	1000	-	.	gene_id "MSTRG.63042"; transcript_id "MSTRG.63042.27";
chr15	StringTie	exon	43873275	43873939	1000	-	.	gene_id "MSTRG.63042"; transcript_id "MSTRG.63042.27"; exon_number "1";
chr15	StringTie	exon	43874119	43874462	1000	-	.	gene_id "MSTRG.63042"; transcript_id "MSTRG.63042.27"; exon_number "2";
chr15	StringTie	exon	43883703	43883809	1000	-	.	gene_id "MSTRG.63042"; transcript_id "MSTRG.63042.27"; exon_number "3";
chr15	StringTie	exon	43884727	43884795	1000	-	.	gene_id "MSTRG.63042"; transcript_id "MSTRG.63042.27"; exon_number "4";
chr15	StringTie	exon	43885681	43885755	1000	-	.	gene_id "MSTRG.63042"; transcript_id "MSTRG.63042.27"; exon_number "5";
chr15	StringTie	exon	43888175	43888266	1000	-	.	gene_id "MSTRG.63042"; transcript_id "MSTRG.63042.27"; exon_number "6";
chr15	StringTie	exon	43888809	43888872	1000	-	.	gene_id "MSTRG.63042"; transcript_id "MSTRG.63042.27"; exon_number "7";
chr15	StringTie	exon	43891981	43892069	1000	-	.	gene_id "MSTRG.63042"; transcript_id "MSTRG.63042.27"; exon_number "8";
chr15	StringTie	exon	43902175	43902262	1000	-	.	gene_id "MSTRG.63042"; transcript_id "MSTRG.63042.27"; exon_number "9";
chr15	StringTie	exon	43905828	43905951	1000	-	.	gene_id "MSTRG.63042"; transcript_id "MSTRG.63042.27"; exon_number "10";
chr15	StringTie	exon	43909882	43909979	1000	-	.	gene_id "MSTRG.63042"; transcript_id "MSTRG.63042.27"; exon_number "11";
chr15	StringTie	exon	43919459	43919537	1000	-	.	gene_id "MSTRG.63042"; transcript_id "MSTRG.63042.27"; exon_number "12";
chr15	StringTie	exon	43919767	43919809	1000	-	.	gene_id "MSTRG.63042"; transcript_id "MSTRG.63042.27"; exon_number "13";
chr15	StringTie	exon	43924205	43924309	1000	-	.	gene_id "MSTRG.63042"; transcript_id "MSTRG.63042.27"; exon_number "14";
chr15	StringTie	exon	43926197	43926228	1000	-	.	gene_id "MSTRG.63042"; transcript_id "MSTRG.63042.27"; exon_number "15";
chr15	StringTie	transcript	43870503	43926766	1000	-	.	gene_id "MSTRG.63042"; transcript_id "MSTRG.63042.3";
chr15	StringTie	exon	43870503	43872820	1000	-	.	gene_id "MSTRG.63042"; transcript_id "MSTRG.63042.3"; exon_number "1";
chr15	StringTie	exon	43873171	43874462	1000	-	.	gene_id "MSTRG.63042"; transcript_id "MSTRG.63042.3"; exon_number "2";
chr15	StringTie	exon	43883703	43883809	1000	-	.	gene_id "MSTRG.63042"; transcript_id "MSTRG.63042.3"; exon_number "3";
chr15	StringTie	exon	43884727	43884795	1000	-	.	gene_id "MSTRG.63042"; transcript_id "MSTRG.63042.3"; exon_number "4";
chr15	StringTie	exon	43885681	43885755	1000	-	.	gene_id "MSTRG.63042"; transcript_id "MSTRG.63042.3"; exon_number "5";
chr15	StringTie	exon	43888175	43888266	1000	-	.	gene_id "MSTRG.63042"; transcript_id "MSTRG.63042.3"; exon_number "6";
chr15	StringTie	exon	43888809	43888872	1000	-	.	gene_id "MSTRG.63042"; transcript_id "MSTRG.63042.3"; exon_number "7";
chr15	StringTie	exon	43891981	43892069	1000	-	.	gene_id "MSTRG.63042"; transcript_id "MSTRG.63042.3"; exon_number "8";
chr15	StringTie	exon	43902175	43902262	1000	-	.	gene_id "MSTRG.63042"; transcript_id "MSTRG.63042.3"; exon_number "9";
chr15	StringTie	exon	43905828	43905951	1000	-	.	gene_id "MSTRG.63042"; transcript_id "MSTRG.63042.3"; exon_number "10";
chr15	StringTie	exon	43909882	43909979	1000	-	.	gene_id "MSTRG.63042"; transcript_id "MSTRG.63042.3"; exon_number "11";
chr15	StringTie	exon	43919459	43919537	1000	-	.	gene_id "MSTRG.63042"; transcript_id "MSTRG.63042.3"; exon_number "12";
chr15	StringTie	exon	43919767	43919809	1000	-	.	gene_id "MSTRG.63042"; transcript_id "MSTRG.63042.3"; exon_number "13";
chr15	StringTie	exon	43924205	43924309	1000	-	.	gene_id "MSTRG.63042"; transcript_id "MSTRG.63042.3"; exon_number "14";
chr15	StringTie	exon	43926568	43926766	1000	-	.	gene_id "MSTRG.63042"; transcript_id "MSTRG.63042.3"; exon_number "15";
chr15	StringTie	transcript	43987407	44025022	1000	-	.	gene_id "MSTRG.63042"; transcript_id "MSTRG.63042.37";
chr15	StringTie	exon	43987407	43990287	1000	-	.	gene_id "MSTRG.63042"; transcript_id "MSTRG.63042.37"; exon_number "1";
chr15	StringTie	exon	43994833	44025022	1000	-	.	gene_id "MSTRG.63042"; transcript_id "MSTRG.63042.37"; exon_number "2";
chr15	StringTie	transcript	43988484	44195072	1000	-	.	gene_id "MSTRG.63042"; transcript_id "MSTRG.63042.38";
chr15	StringTie	exon	43988484	43990287	1000	-	.	gene_id "MSTRG.63042"; transcript_id "MSTRG.63042.38"; exon_number "1";
chr15	StringTie	exon	44194953	44195072	1000	-	.	gene_id "MSTRG.63042"; transcript_id "MSTRG.63042.38"; exon_number "2";
chr15	StringTie	transcript	43870594	43928232	1000	-	.	gene_id "MSTRG.63042"; transcript_id "MSTRG.63042.4";
chr15	StringTie	exon	43870594	43874462	1000	-	.	gene_id "MSTRG.63042"; transcript_id "MSTRG.63042.4"; exon_number "1";
chr15	StringTie	exon	43883703	43883809	1000	-	.	gene_id "MSTRG.63042"; transcript_id "MSTRG.63042.4"; exon_number "2";
chr15	StringTie	exon	43884727	43884795	1000	-	.	gene_id "MSTRG.63042"; transcript_id "MSTRG.63042.4"; exon_number "3";
chr15	StringTie	exon	43885681	43885755	1000	-	.	gene_id "MSTRG.63042"; transcript_id "MSTRG.63042.4"; exon_number "4";
chr15	StringTie	exon	43888175	43888266	1000	-	.	gene_id "MSTRG.63042"; transcript_id "MSTRG.63042.4"; exon_number "5";
chr15	StringTie	exon	43888809	43888872	1000	-	.	gene_id "MSTRG.63042"; transcript_id "MSTRG.63042.4"; exon_number "6";
chr15	StringTie	exon	43891981	43892069	1000	-	.	gene_id "MSTRG.63042"; transcript_id "MSTRG.63042.4"; exon_number "7";
chr15	StringTie	exon	43902175	43902262	1000	-	.	gene_id "MSTRG.63042"; transcript_id "MSTRG.63042.4"; exon_number "8";
chr15	StringTie	exon	43905828	43905951	1000	-	.	gene_id "MSTRG.63042"; transcript_id "MSTRG.63042.4"; exon_number "9";
chr15	StringTie	exon	43909882	43909979	1000	-	.	gene_id "MSTRG.63042"; transcript_id "MSTRG.63042.4"; exon_number "10";
chr15	StringTie	exon	43919459	43919537	1000	-	.	gene_id "MSTRG.63042"; transcript_id "MSTRG.63042.4"; exon_number "11";
chr15	StringTie	exon	43919767	43919809	1000	-	.	gene_id "MSTRG.63042"; transcript_id "MSTRG.63042.4"; exon_number "12";
chr15	StringTie	exon	43924205	43924309	1000	-	.	gene_id "MSTRG.63042"; transcript_id "MSTRG.63042.4"; exon_number "13";
chr15	StringTie	exon	43926568	43926644	1000	-	.	gene_id "MSTRG.63042"; transcript_id "MSTRG.63042.4"; exon_number "14";
chr15	StringTie	exon	43928204	43928232	1000	-	.	gene_id "MSTRG.63042"; transcript_id "MSTRG.63042.4"; exon_number "15";
chr15	StringTie	transcript	44172802	44195272	1000	-	.	gene_id "MSTRG.63042"; transcript_id "MSTRG.63042.40";
chr15	StringTie	exon	44172802	44172981	1000	-	.	gene_id "MSTRG.63042"; transcript_id "MSTRG.63042.40"; exon_number "1";
chr15	StringTie	exon	44194953	44195272	1000	-	.	gene_id "MSTRG.63042"; transcript_id "MSTRG.63042.40"; exon_number "2";
chr15	StringTie	transcript	43870647	43927160	1000	-	.	gene_id "MSTRG.63042"; transcript_id "MSTRG.63042.5";
chr15	StringTie	exon	43870647	43874462	1000	-	.	gene_id "MSTRG.63042"; transcript_id "MSTRG.63042.5"; exon_number "1";
chr15	StringTie	exon	43883703	43883809	1000	-	.	gene_id "MSTRG.63042"; transcript_id "MSTRG.63042.5"; exon_number "2";
chr15	StringTie	exon	43884727	43884795	1000	-	.	gene_id "MSTRG.63042"; transcript_id "MSTRG.63042.5"; exon_number "3";
chr15	StringTie	exon	43885681	43885955	1000	-	.	gene_id "MSTRG.63042"; transcript_id "MSTRG.63042.5"; exon_number "4";
chr15	StringTie	exon	43888175	43888266	1000	-	.	gene_id "MSTRG.63042"; transcript_id "MSTRG.63042.5"; exon_number "5";
chr15	StringTie	exon	43888809	43888872	1000	-	.	gene_id "MSTRG.63042"; transcript_id "MSTRG.63042.5"; exon_number "6";
chr15	StringTie	exon	43891981	43892069	1000	-	.	gene_id "MSTRG.63042"; transcript_id "MSTRG.63042.5"; exon_number "7";
chr15	StringTie	exon	43902175	43902262	1000	-	.	gene_id "MSTRG.63042"; transcript_id "MSTRG.63042.5"; exon_number "8";
chr15	StringTie	exon	43905828	43905951	1000	-	.	gene_id "MSTRG.63042"; transcript_id "MSTRG.63042.5"; exon_number "9";
chr15	StringTie	exon	43909882	43909979	1000	-	.	gene_id "MSTRG.63042"; transcript_id "MSTRG.63042.5"; exon_number "10";
chr15	StringTie	exon	43919459	43919537	1000	-	.	gene_id "MSTRG.63042"; transcript_id "MSTRG.63042.5"; exon_number "11";
chr15	StringTie	exon	43919767	43919809	1000	-	.	gene_id "MSTRG.63042"; transcript_id "MSTRG.63042.5"; exon_number "12";
chr15	StringTie	exon	43924205	43924309	1000	-	.	gene_id "MSTRG.63042"; transcript_id "MSTRG.63042.5"; exon_number "13";
chr15	StringTie	exon	43926568	43927160	1000	-	.	gene_id "MSTRG.63042"; transcript_id "MSTRG.63042.5"; exon_number "14";
chr15	StringTie	transcript	43870669	43926730	1000	-	.	gene_id "MSTRG.63042"; transcript_id "MSTRG.63042.6";
chr15	StringTie	exon	43870669	43872820	1000	-	.	gene_id "MSTRG.63042"; transcript_id "MSTRG.63042.6"; exon_number "1";
chr15	StringTie	exon	43873167	43873222	1000	-	.	gene_id "MSTRG.63042"; transcript_id "MSTRG.63042.6"; exon_number "2";
chr15	StringTie	exon	43874119	43874462	1000	-	.	gene_id "MSTRG.63042"; transcript_id "MSTRG.63042.6"; exon_number "3";
chr15	StringTie	exon	43883703	43883809	1000	-	.	gene_id "MSTRG.63042"; transcript_id "MSTRG.63042.6"; exon_number "4";
chr15	StringTie	exon	43884727	43884795	1000	-	.	gene_id "MSTRG.63042"; transcript_id "MSTRG.63042.6"; exon_number "5";
chr15	StringTie	exon	43885681	43885755	1000	-	.	gene_id "MSTRG.63042"; transcript_id "MSTRG.63042.6"; exon_number "6";
chr15	StringTie	exon	43888175	43888266	1000	-	.	gene_id "MSTRG.63042"; transcript_id "MSTRG.63042.6"; exon_number "7";
chr15	StringTie	exon	43888809	43888872	1000	-	.	gene_id "MSTRG.63042"; transcript_id "MSTRG.63042.6"; exon_number "8";
chr15	StringTie	exon	43891981	43892069	1000	-	.	gene_id "MSTRG.63042"; transcript_id "MSTRG.63042.6"; exon_number "9";
chr15	StringTie	exon	43902175	43902262	1000	-	.	gene_id "MSTRG.63042"; transcript_id "MSTRG.63042.6"; exon_number "10";
chr15	StringTie	exon	43905828	43905951	1000	-	.	gene_id "MSTRG.63042"; transcript_id "MSTRG.63042.6"; exon_number "11";
chr15	StringTie	exon	43909882	43909979	1000	-	.	gene_id "MSTRG.63042"; transcript_id "MSTRG.63042.6"; exon_number "12";
chr15	StringTie	exon	43919459	43919537	1000	-	.	gene_id "MSTRG.63042"; transcript_id "MSTRG.63042.6"; exon_number "13";
chr15	StringTie	exon	43919767	43919809	1000	-	.	gene_id "MSTRG.63042"; transcript_id "MSTRG.63042.6"; exon_number "14";
chr15	StringTie	exon	43924205	43924309	1000	-	.	gene_id "MSTRG.63042"; transcript_id "MSTRG.63042.6"; exon_number "15";
chr15	StringTie	exon	43926568	43926730	1000	-	.	gene_id "MSTRG.63042"; transcript_id "MSTRG.63042.6"; exon_number "16";
chr15	StringTie	transcript	43870671	44195087	1000	-	.	gene_id "MSTRG.63042"; transcript_id "MSTRG.63042.7";
chr15	StringTie	exon	43870671	43872820	1000	-	.	gene_id "MSTRG.63042"; transcript_id "MSTRG.63042.7"; exon_number "1";
chr15	StringTie	exon	43873171	43874462	1000	-	.	gene_id "MSTRG.63042"; transcript_id "MSTRG.63042.7"; exon_number "2";
chr15	StringTie	exon	43883703	43883809	1000	-	.	gene_id "MSTRG.63042"; transcript_id "MSTRG.63042.7"; exon_number "3";
chr15	StringTie	exon	43884727	43884795	1000	-	.	gene_id "MSTRG.63042"; transcript_id "MSTRG.63042.7"; exon_number "4";
chr15	StringTie	exon	43885681	43885755	1000	-	.	gene_id "MSTRG.63042"; transcript_id "MSTRG.63042.7"; exon_number "5";
chr15	StringTie	exon	43888175	43888266	1000	-	.	gene_id "MSTRG.63042"; transcript_id "MSTRG.63042.7"; exon_number "6";
chr15	StringTie	exon	43888809	43888872	1000	-	.	gene_id "MSTRG.63042"; transcript_id "MSTRG.63042.7"; exon_number "7";
chr15	StringTie	exon	43891981	43892069	1000	-	.	gene_id "MSTRG.63042"; transcript_id "MSTRG.63042.7"; exon_number "8";
chr15	StringTie	exon	43902175	43902262	1000	-	.	gene_id "MSTRG.63042"; transcript_id "MSTRG.63042.7"; exon_number "9";
chr15	StringTie	exon	43905828	43905951	1000	-	.	gene_id "MSTRG.63042"; transcript_id "MSTRG.63042.7"; exon_number "10";
chr15	StringTie	exon	43909882	43909979	1000	-	.	gene_id "MSTRG.63042"; transcript_id "MSTRG.63042.7"; exon_number "11";
chr15	StringTie	exon	43919459	43919537	1000	-	.	gene_id "MSTRG.63042"; transcript_id "MSTRG.63042.7"; exon_number "12";
chr15	StringTie	exon	43919767	43919809	1000	-	.	gene_id "MSTRG.63042"; transcript_id "MSTRG.63042.7"; exon_number "13";
chr15	StringTie	exon	43924205	43924309	1000	-	.	gene_id "MSTRG.63042"; transcript_id "MSTRG.63042.7"; exon_number "14";
chr15	StringTie	exon	44194953	44195087	1000	-	.	gene_id "MSTRG.63042"; transcript_id "MSTRG.63042.7"; exon_number "15";
chr15	StringTie	transcript	43870697	43924316	1000	-	.	gene_id "MSTRG.63042"; transcript_id "MSTRG.63042.8";
chr15	StringTie	exon	43870697	43874462	1000	-	.	gene_id "MSTRG.63042"; transcript_id "MSTRG.63042.8"; exon_number "1";
chr15	StringTie	exon	43883703	43883809	1000	-	.	gene_id "MSTRG.63042"; transcript_id "MSTRG.63042.8"; exon_number "2";
chr15	StringTie	exon	43884727	43884795	1000	-	.	gene_id "MSTRG.63042"; transcript_id "MSTRG.63042.8"; exon_number "3";
chr15	StringTie	exon	43885681	43885755	1000	-	.	gene_id "MSTRG.63042"; transcript_id "MSTRG.63042.8"; exon_number "4";
chr15	StringTie	exon	43888175	43888266	1000	-	.	gene_id "MSTRG.63042"; transcript_id "MSTRG.63042.8"; exon_number "5";
chr15	StringTie	exon	43888809	43888872	1000	-	.	gene_id "MSTRG.63042"; transcript_id "MSTRG.63042.8"; exon_number "6";
chr15	StringTie	exon	43891981	43892069	1000	-	.	gene_id "MSTRG.63042"; transcript_id "MSTRG.63042.8"; exon_number "7";
chr15	StringTie	exon	43902175	43902262	1000	-	.	gene_id "MSTRG.63042"; transcript_id "MSTRG.63042.8"; exon_number "8";
chr15	StringTie	exon	43905828	43905951	1000	-	.	gene_id "MSTRG.63042"; transcript_id "MSTRG.63042.8"; exon_number "9";
chr15	StringTie	exon	43909882	43909979	1000	-	.	gene_id "MSTRG.63042"; transcript_id "MSTRG.63042.8"; exon_number "10";
chr15	StringTie	exon	43915330	43919280	1000	-	.	gene_id "MSTRG.63042"; transcript_id "MSTRG.63042.8"; exon_number "11";
chr15	StringTie	exon	43919459	43919537	1000	-	.	gene_id "MSTRG.63042"; transcript_id "MSTRG.63042.8"; exon_number "12";
chr15	StringTie	exon	43919767	43919809	1000	-	.	gene_id "MSTRG.63042"; transcript_id "MSTRG.63042.8"; exon_number "13";
chr15	StringTie	exon	43924205	43924316	1000	-	.	gene_id "MSTRG.63042"; transcript_id "MSTRG.63042.8"; exon_number "14";
chr15	StringTie	transcript	43870698	43924424	1000	-	.	gene_id "MSTRG.63042"; transcript_id "MSTRG.63042.9";
chr15	StringTie	exon	43870698	43872820	1000	-	.	gene_id "MSTRG.63042"; transcript_id "MSTRG.63042.9"; exon_number "1";
chr15	StringTie	exon	43873171	43873222	1000	-	.	gene_id "MSTRG.63042"; transcript_id "MSTRG.63042.9"; exon_number "2";
chr15	StringTie	exon	43874119	43874462	1000	-	.	gene_id "MSTRG.63042"; transcript_id "MSTRG.63042.9"; exon_number "3";
chr15	StringTie	exon	43883703	43883809	1000	-	.	gene_id "MSTRG.63042"; transcript_id "MSTRG.63042.9"; exon_number "4";
chr15	StringTie	exon	43884727	43884795	1000	-	.	gene_id "MSTRG.63042"; transcript_id "MSTRG.63042.9"; exon_number "5";
chr15	StringTie	exon	43885668	43885755	1000	-	.	gene_id "MSTRG.63042"; transcript_id "MSTRG.63042.9"; exon_number "6";
chr15	StringTie	exon	43888175	43888266	1000	-	.	gene_id "MSTRG.63042"; transcript_id "MSTRG.63042.9"; exon_number "7";
chr15	StringTie	exon	43888809	43888872	1000	-	.	gene_id "MSTRG.63042"; transcript_id "MSTRG.63042.9"; exon_number "8";
chr15	StringTie	exon	43891981	43892069	1000	-	.	gene_id "MSTRG.63042"; transcript_id "MSTRG.63042.9"; exon_number "9";
chr15	StringTie	exon	43902175	43902262	1000	-	.	gene_id "MSTRG.63042"; transcript_id "MSTRG.63042.9"; exon_number "10";
chr15	StringTie	exon	43905828	43905951	1000	-	.	gene_id "MSTRG.63042"; transcript_id "MSTRG.63042.9"; exon_number "11";
chr15	StringTie	exon	43909882	43909979	1000	-	.	gene_id "MSTRG.63042"; transcript_id "MSTRG.63042.9"; exon_number "12";
chr15	StringTie	exon	43919459	43919537	1000	-	.	gene_id "MSTRG.63042"; transcript_id "MSTRG.63042.9"; exon_number "13";
chr15	StringTie	exon	43919767	43919809	1000	-	.	gene_id "MSTRG.63042"; transcript_id "MSTRG.63042.9"; exon_number "14";
chr15	StringTie	exon	43924205	43924424	1000	-	.	gene_id "MSTRG.63042"; transcript_id "MSTRG.63042.9"; exon_number "15";
chr15	StringTie	transcript	43875849	43876244	1000	-	.	gene_id "MSTRG.63043"; transcript_id "ENST00000451079"; gene_name "PIN4P1"; ref_gene_id "ENSG00000227973";
chr15	StringTie	exon	43875849	43876244	1000	-	.	gene_id "MSTRG.63043"; transcript_id "ENST00000451079"; exon_number "1"; gene_name "PIN4P1"; ref_gene_id "ENSG00000227973";
chr15	StringTie	transcript	43939348	43941935	1000	+	.	gene_id "MSTRG.63044"; transcript_id "MSTRG.63044.1";
chr15	StringTie	exon	43939348	43939501	1000	+	.	gene_id "MSTRG.63044"; transcript_id "MSTRG.63044.1"; exon_number "1";
chr15	StringTie	exon	43941042	43941935	1000	+	.	gene_id "MSTRG.63044"; transcript_id "MSTRG.63044.1"; exon_number "2";
chr15	StringTie	transcript	44063511	44064313	1000	+	.	gene_id "MSTRG.63045"; transcript_id "ENST00000423136"; gene_name "GAPDHP55"; ref_gene_id "ENSG00000224055";
chr15	StringTie	exon	44063511	44064313	1000	+	.	gene_id "MSTRG.63045"; transcript_id "ENST00000423136"; exon_number "1"; gene_name "GAPDHP55"; ref_gene_id "ENSG00000224055";
chr15	StringTie	transcript	44058122	44064711	1000	+	.	gene_id "MSTRG.63045"; transcript_id "MSTRG.63045.1";
chr15	StringTie	exon	44058122	44058256	1000	+	.	gene_id "MSTRG.63045"; transcript_id "MSTRG.63045.1"; exon_number "1";
chr15	StringTie	exon	44058990	44059202	1000	+	.	gene_id "MSTRG.63045"; transcript_id "MSTRG.63045.1"; exon_number "2";
chr15	StringTie	exon	44063487	44064711	1000	+	.	gene_id "MSTRG.63045"; transcript_id "MSTRG.63045.1"; exon_number "3";
chr15	StringTie	transcript	44080668	44084675	1000	+	.	gene_id "MSTRG.63046"; transcript_id "MSTRG.63046.1";
chr15	StringTie	exon	44080668	44080752	1000	+	.	gene_id "MSTRG.63046"; transcript_id "MSTRG.63046.1"; exon_number "1";
chr15	StringTie	exon	44084295	44084675	1000	+	.	gene_id "MSTRG.63046"; transcript_id "MSTRG.63046.1"; exon_number "2";
chr15	StringTie	transcript	45215547	45215943	1000	+	.	gene_id "MSTRG.63047"; transcript_id "ENST00000559063"; gene_name "CTD-2651B20.2"; ref_gene_id "ENSG00000259338";
chr15	StringTie	exon	45215547	45215943	1000	+	.	gene_id "MSTRG.63047"; transcript_id "ENST00000559063"; exon_number "1"; gene_name "CTD-2651B20.2"; ref_gene_id "ENSG00000259338";
chr15	StringTie	transcript	45204782	45217694	1000	+	.	gene_id "MSTRG.63047"; transcript_id "MSTRG.63047.1";
chr15	StringTie	exon	45204782	45205158	1000	+	.	gene_id "MSTRG.63047"; transcript_id "MSTRG.63047.1"; exon_number "1";
chr15	StringTie	exon	45214916	45217694	1000	+	.	gene_id "MSTRG.63047"; transcript_id "MSTRG.63047.1"; exon_number "2";
chr15	StringTie	transcript	45204864	45214449	1000	+	.	gene_id "MSTRG.63047"; transcript_id "MSTRG.63047.2";
chr15	StringTie	exon	45204864	45205158	1000	+	.	gene_id "MSTRG.63047"; transcript_id "MSTRG.63047.2"; exon_number "1";
chr15	StringTie	exon	45210318	45214449	1000	+	.	gene_id "MSTRG.63047"; transcript_id "MSTRG.63047.2"; exon_number "2";
chr15	StringTie	transcript	45214906	45215033	1000	-	.	gene_id "MSTRG.63048"; transcript_id "ENST00000408163"; gene_name "SNORA11"; ref_gene_id "ENSG00000261709";
chr15	StringTie	exon	45214906	45215033	1000	-	.	gene_id "MSTRG.63048"; transcript_id "ENST00000408163"; exon_number "1"; gene_name "SNORA11"; ref_gene_id "ENSG00000261709";
chr15	StringTie	transcript	45214448	45215044	1000	-	.	gene_id "MSTRG.63048"; transcript_id "ENST00000623237"; gene_name "CTD-2651B20.8"; ref_gene_id "ENSG00000279014";
chr15	StringTie	exon	45214448	45215044	1000	-	.	gene_id "MSTRG.63048"; transcript_id "ENST00000623237"; exon_number "1"; gene_name "CTD-2651B20.8"; ref_gene_id "ENSG00000279014";
chr15	StringTie	transcript	45251580	45256002	1000	-	.	gene_id "MSTRG.63049"; transcript_id "ENST00000559003"; gene_name "CTD-2651B20.3"; ref_gene_id "ENSG00000259520";
chr15	StringTie	exon	45251580	45252072	1000	-	.	gene_id "MSTRG.63049"; transcript_id "ENST00000559003"; exon_number "1"; gene_name "CTD-2651B20.3"; ref_gene_id "ENSG00000259520";
chr15	StringTie	exon	45253781	45253934	1000	-	.	gene_id "MSTRG.63049"; transcript_id "ENST00000559003"; exon_number "2"; gene_name "CTD-2651B20.3"; ref_gene_id "ENSG00000259520";
chr15	StringTie	exon	45255330	45255367	1000	-	.	gene_id "MSTRG.63049"; transcript_id "ENST00000559003"; exon_number "3"; gene_name "CTD-2651B20.3"; ref_gene_id "ENSG00000259520";
chr15	StringTie	exon	45255952	45256002	1000	-	.	gene_id "MSTRG.63049"; transcript_id "ENST00000559003"; exon_number "4"; gene_name "CTD-2651B20.3"; ref_gene_id "ENSG00000259520";
chr15	StringTie	transcript	45253506	45279227	1000	-	.	gene_id "MSTRG.63049"; transcript_id "ENST00000560344"; gene_name "CTD-2651B20.3"; ref_gene_id "ENSG00000259520";
chr15	StringTie	exon	45253506	45253934	1000	-	.	gene_id "MSTRG.63049"; transcript_id "ENST00000560344"; exon_number "1"; gene_name "CTD-2651B20.3"; ref_gene_id "ENSG00000259520";
chr15	StringTie	exon	45255330	45255367	1000	-	.	gene_id "MSTRG.63049"; transcript_id "ENST00000560344"; exon_number "2"; gene_name "CTD-2651B20.3"; ref_gene_id "ENSG00000259520";
chr15	StringTie	exon	45255952	45255998	1000	-	.	gene_id "MSTRG.63049"; transcript_id "ENST00000560344"; exon_number "3"; gene_name "CTD-2651B20.3"; ref_gene_id "ENSG00000259520";
chr15	StringTie	exon	45279197	45279227	1000	-	.	gene_id "MSTRG.63049"; transcript_id "ENST00000560344"; exon_number "4"; gene_name "CTD-2651B20.3"; ref_gene_id "ENSG00000259520";
chr15	StringTie	transcript	45255124	45279251	1000	-	.	gene_id "MSTRG.63049"; transcript_id "ENST00000561404"; gene_name "CTD-2651B20.3"; ref_gene_id "ENSG00000259520";
chr15	StringTie	exon	45255124	45255367	1000	-	.	gene_id "MSTRG.63049"; transcript_id "ENST00000561404"; exon_number "1"; gene_name "CTD-2651B20.3"; ref_gene_id "ENSG00000259520";
chr15	StringTie	exon	45255952	45255998	1000	-	.	gene_id "MSTRG.63049"; transcript_id "ENST00000561404"; exon_number "2"; gene_name "CTD-2651B20.3"; ref_gene_id "ENSG00000259520";
chr15	StringTie	exon	45264627	45264809	1000	-	.	gene_id "MSTRG.63049"; transcript_id "ENST00000561404"; exon_number "3"; gene_name "CTD-2651B20.3"; ref_gene_id "ENSG00000259520";
chr15	StringTie	exon	45279197	45279251	1000	-	.	gene_id "MSTRG.63049"; transcript_id "ENST00000561404"; exon_number "4"; gene_name "CTD-2651B20.3"; ref_gene_id "ENSG00000259520";
chr15	StringTie	transcript	45215944	45279240	1000	-	.	gene_id "MSTRG.63049"; transcript_id "MSTRG.63049.1";
chr15	StringTie	exon	45215944	45237161	1000	-	.	gene_id "MSTRG.63049"; transcript_id "MSTRG.63049.1"; exon_number "1";
chr15	StringTie	exon	45242361	45242530	1000	-	.	gene_id "MSTRG.63049"; transcript_id "MSTRG.63049.1"; exon_number "2";
chr15	StringTie	exon	45255330	45255367	1000	-	.	gene_id "MSTRG.63049"; transcript_id "MSTRG.63049.1"; exon_number "3";
chr15	StringTie	exon	45255952	45255998	1000	-	.	gene_id "MSTRG.63049"; transcript_id "MSTRG.63049.1"; exon_number "4";
chr15	StringTie	exon	45279197	45279240	1000	-	.	gene_id "MSTRG.63049"; transcript_id "MSTRG.63049.1"; exon_number "5";
chr15	StringTie	transcript	45250513	45279251	1000	-	.	gene_id "MSTRG.63049"; transcript_id "MSTRG.63049.10";
chr15	StringTie	exon	45250513	45252072	1000	-	.	gene_id "MSTRG.63049"; transcript_id "MSTRG.63049.10"; exon_number "1";
chr15	StringTie	exon	45253866	45253934	1000	-	.	gene_id "MSTRG.63049"; transcript_id "MSTRG.63049.10"; exon_number "2";
chr15	StringTie	exon	45255330	45255367	1000	-	.	gene_id "MSTRG.63049"; transcript_id "MSTRG.63049.10"; exon_number "3";
chr15	StringTie	exon	45255952	45255998	1000	-	.	gene_id "MSTRG.63049"; transcript_id "MSTRG.63049.10"; exon_number "4";
chr15	StringTie	exon	45264627	45264809	1000	-	.	gene_id "MSTRG.63049"; transcript_id "MSTRG.63049.10"; exon_number "5";
chr15	StringTie	exon	45279197	45279251	1000	-	.	gene_id "MSTRG.63049"; transcript_id "MSTRG.63049.10"; exon_number "6";
chr15	StringTie	transcript	45251118	45279293	1000	-	.	gene_id "MSTRG.63049"; transcript_id "MSTRG.63049.11";
chr15	StringTie	exon	45251118	45252072	1000	-	.	gene_id "MSTRG.63049"; transcript_id "MSTRG.63049.11"; exon_number "1";
chr15	StringTie	exon	45255975	45255998	1000	-	.	gene_id "MSTRG.63049"; transcript_id "MSTRG.63049.11"; exon_number "2";
chr15	StringTie	exon	45279197	45279293	1000	-	.	gene_id "MSTRG.63049"; transcript_id "MSTRG.63049.11"; exon_number "3";
chr15	StringTie	transcript	45251250	45279251	1000	-	.	gene_id "MSTRG.63049"; transcript_id "MSTRG.63049.12";
chr15	StringTie	exon	45251250	45252072	1000	-	.	gene_id "MSTRG.63049"; transcript_id "MSTRG.63049.12"; exon_number "1";
chr15	StringTie	exon	45253781	45253934	1000	-	.	gene_id "MSTRG.63049"; transcript_id "MSTRG.63049.12"; exon_number "2";
chr15	StringTie	exon	45255330	45255367	1000	-	.	gene_id "MSTRG.63049"; transcript_id "MSTRG.63049.12"; exon_number "3";
chr15	StringTie	exon	45255952	45255998	1000	-	.	gene_id "MSTRG.63049"; transcript_id "MSTRG.63049.12"; exon_number "4";
chr15	StringTie	exon	45264627	45264809	1000	-	.	gene_id "MSTRG.63049"; transcript_id "MSTRG.63049.12"; exon_number "5";
chr15	StringTie	exon	45279197	45279251	1000	-	.	gene_id "MSTRG.63049"; transcript_id "MSTRG.63049.12"; exon_number "6";
chr15	StringTie	transcript	45251306	45279232	1000	-	.	gene_id "MSTRG.63049"; transcript_id "MSTRG.63049.13";
chr15	StringTie	exon	45251306	45252060	1000	-	.	gene_id "MSTRG.63049"; transcript_id "MSTRG.63049.13"; exon_number "1";
chr15	StringTie	exon	45253866	45253934	1000	-	.	gene_id "MSTRG.63049"; transcript_id "MSTRG.63049.13"; exon_number "2";
chr15	StringTie	exon	45255330	45255367	1000	-	.	gene_id "MSTRG.63049"; transcript_id "MSTRG.63049.13"; exon_number "3";
chr15	StringTie	exon	45255952	45255998	1000	-	.	gene_id "MSTRG.63049"; transcript_id "MSTRG.63049.13"; exon_number "4";
chr15	StringTie	exon	45279197	45279232	1000	-	.	gene_id "MSTRG.63049"; transcript_id "MSTRG.63049.13"; exon_number "5";
chr15	StringTie	transcript	45251357	45253395	1000	-	.	gene_id "MSTRG.63049"; transcript_id "MSTRG.63049.14";
chr15	StringTie	exon	45251357	45252060	1000	-	.	gene_id "MSTRG.63049"; transcript_id "MSTRG.63049.14"; exon_number "1";
chr15	StringTie	exon	45253305	45253395	1000	-	.	gene_id "MSTRG.63049"; transcript_id "MSTRG.63049.14"; exon_number "2";
chr15	StringTie	transcript	45251403	45264676	1000	-	.	gene_id "MSTRG.63049"; transcript_id "MSTRG.63049.15";
chr15	StringTie	exon	45251403	45252072	1000	-	.	gene_id "MSTRG.63049"; transcript_id "MSTRG.63049.15"; exon_number "1";
chr15	StringTie	exon	45255975	45255998	1000	-	.	gene_id "MSTRG.63049"; transcript_id "MSTRG.63049.15"; exon_number "2";
chr15	StringTie	exon	45264627	45264676	1000	-	.	gene_id "MSTRG.63049"; transcript_id "MSTRG.63049.15"; exon_number "3";
chr15	StringTie	transcript	45251410	45279242	1000	-	.	gene_id "MSTRG.63049"; transcript_id "MSTRG.63049.16";
chr15	StringTie	exon	45251410	45252060	1000	-	.	gene_id "MSTRG.63049"; transcript_id "MSTRG.63049.16"; exon_number "1";
chr15	StringTie	exon	45253781	45253934	1000	-	.	gene_id "MSTRG.63049"; transcript_id "MSTRG.63049.16"; exon_number "2";
chr15	StringTie	exon	45255330	45255367	1000	-	.	gene_id "MSTRG.63049"; transcript_id "MSTRG.63049.16"; exon_number "3";
chr15	StringTie	exon	45255952	45255998	1000	-	.	gene_id "MSTRG.63049"; transcript_id "MSTRG.63049.16"; exon_number "4";
chr15	StringTie	exon	45279197	45279242	1000	-	.	gene_id "MSTRG.63049"; transcript_id "MSTRG.63049.16"; exon_number "5";
chr15	StringTie	transcript	45251412	45279242	1000	-	.	gene_id "MSTRG.63049"; transcript_id "MSTRG.63049.17";
chr15	StringTie	exon	45251412	45252072	1000	-	.	gene_id "MSTRG.63049"; transcript_id "MSTRG.63049.17"; exon_number "1";
chr15	StringTie	exon	45252849	45252982	1000	-	.	gene_id "MSTRG.63049"; transcript_id "MSTRG.63049.17"; exon_number "2";
chr15	StringTie	exon	45253305	45253419	1000	-	.	gene_id "MSTRG.63049"; transcript_id "MSTRG.63049.17"; exon_number "3";
chr15	StringTie	exon	45253866	45253934	1000	-	.	gene_id "MSTRG.63049"; transcript_id "MSTRG.63049.17"; exon_number "4";
chr15	StringTie	exon	45255330	45255367	1000	-	.	gene_id "MSTRG.63049"; transcript_id "MSTRG.63049.17"; exon_number "5";
chr15	StringTie	exon	45255952	45255998	1000	-	.	gene_id "MSTRG.63049"; transcript_id "MSTRG.63049.17"; exon_number "6";
chr15	StringTie	exon	45279197	45279242	1000	-	.	gene_id "MSTRG.63049"; transcript_id "MSTRG.63049.17"; exon_number "7";
chr15	StringTie	transcript	45251425	45269315	1000	-	.	gene_id "MSTRG.63049"; transcript_id "MSTRG.63049.18";
chr15	StringTie	exon	45251425	45252072	1000	-	.	gene_id "MSTRG.63049"; transcript_id "MSTRG.63049.18"; exon_number "1";
chr15	StringTie	exon	45253866	45253934	1000	-	.	gene_id "MSTRG.63049"; transcript_id "MSTRG.63049.18"; exon_number "2";
chr15	StringTie	exon	45255330	45255367	1000	-	.	gene_id "MSTRG.63049"; transcript_id "MSTRG.63049.18"; exon_number "3";
chr15	StringTie	exon	45255952	45255998	1000	-	.	gene_id "MSTRG.63049"; transcript_id "MSTRG.63049.18"; exon_number "4";
chr15	StringTie	exon	45269288	45269315	1000	-	.	gene_id "MSTRG.63049"; transcript_id "MSTRG.63049.18"; exon_number "5";
chr15	StringTie	transcript	45251510	45279252	1000	-	.	gene_id "MSTRG.63049"; transcript_id "MSTRG.63049.19";
chr15	StringTie	exon	45251510	45252072	1000	-	.	gene_id "MSTRG.63049"; transcript_id "MSTRG.63049.19"; exon_number "1";
chr15	StringTie	exon	45255330	45255367	1000	-	.	gene_id "MSTRG.63049"; transcript_id "MSTRG.63049.19"; exon_number "2";
chr15	StringTie	exon	45255952	45255998	1000	-	.	gene_id "MSTRG.63049"; transcript_id "MSTRG.63049.19"; exon_number "3";
chr15	StringTie	exon	45279197	45279252	1000	-	.	gene_id "MSTRG.63049"; transcript_id "MSTRG.63049.19"; exon_number "4";
chr15	StringTie	transcript	45224800	45255997	1000	-	.	gene_id "MSTRG.63049"; transcript_id "MSTRG.63049.2";
chr15	StringTie	exon	45224800	45225738	1000	-	.	gene_id "MSTRG.63049"; transcript_id "MSTRG.63049.2"; exon_number "1";
chr15	StringTie	exon	45236865	45237161	1000	-	.	gene_id "MSTRG.63049"; transcript_id "MSTRG.63049.2"; exon_number "2";
chr15	StringTie	exon	45242361	45242530	1000	-	.	gene_id "MSTRG.63049"; transcript_id "MSTRG.63049.2"; exon_number "3";
chr15	StringTie	exon	45253781	45253934	1000	-	.	gene_id "MSTRG.63049"; transcript_id "MSTRG.63049.2"; exon_number "4";
chr15	StringTie	exon	45255330	45255367	1000	-	.	gene_id "MSTRG.63049"; transcript_id "MSTRG.63049.2"; exon_number "5";
chr15	StringTie	exon	45255952	45255997	1000	-	.	gene_id "MSTRG.63049"; transcript_id "MSTRG.63049.2"; exon_number "6";
chr15	StringTie	transcript	45251518	45269314	1000	-	.	gene_id "MSTRG.63049"; transcript_id "MSTRG.63049.20";
chr15	StringTie	exon	45251518	45252072	1000	-	.	gene_id "MSTRG.63049"; transcript_id "MSTRG.63049.20"; exon_number "1";
chr15	StringTie	exon	45255975	45255998	1000	-	.	gene_id "MSTRG.63049"; transcript_id "MSTRG.63049.20"; exon_number "2";
chr15	StringTie	exon	45269288	45269314	1000	-	.	gene_id "MSTRG.63049"; transcript_id "MSTRG.63049.20"; exon_number "3";
chr15	StringTie	transcript	45251523	45279268	1000	-	.	gene_id "MSTRG.63049"; transcript_id "MSTRG.63049.21";
chr15	StringTie	exon	45251523	45252072	1000	-	.	gene_id "MSTRG.63049"; transcript_id "MSTRG.63049.21"; exon_number "1";
chr15	StringTie	exon	45253866	45253934	1000	-	.	gene_id "MSTRG.63049"; transcript_id "MSTRG.63049.21"; exon_number "2";
chr15	StringTie	exon	45255330	45255367	1000	-	.	gene_id "MSTRG.63049"; transcript_id "MSTRG.63049.21"; exon_number "3";
chr15	StringTie	exon	45255952	45255998	1000	-	.	gene_id "MSTRG.63049"; transcript_id "MSTRG.63049.21"; exon_number "4";
chr15	StringTie	exon	45275375	45275437	1000	-	.	gene_id "MSTRG.63049"; transcript_id "MSTRG.63049.21"; exon_number "5";
chr15	StringTie	exon	45279197	45279268	1000	-	.	gene_id "MSTRG.63049"; transcript_id "MSTRG.63049.21"; exon_number "6";
chr15	StringTie	transcript	45251549	45279235	1000	-	.	gene_id "MSTRG.63049"; transcript_id "MSTRG.63049.22";
chr15	StringTie	exon	45251549	45252072	1000	-	.	gene_id "MSTRG.63049"; transcript_id "MSTRG.63049.22"; exon_number "1";
chr15	StringTie	exon	45252849	45252982	1000	-	.	gene_id "MSTRG.63049"; transcript_id "MSTRG.63049.22"; exon_number "2";
chr15	StringTie	exon	45253781	45253934	1000	-	.	gene_id "MSTRG.63049"; transcript_id "MSTRG.63049.22"; exon_number "3";
chr15	StringTie	exon	45255330	45255367	1000	-	.	gene_id "MSTRG.63049"; transcript_id "MSTRG.63049.22"; exon_number "4";
chr15	StringTie	exon	45255952	45255998	1000	-	.	gene_id "MSTRG.63049"; transcript_id "MSTRG.63049.22"; exon_number "5";
chr15	StringTie	exon	45279197	45279235	1000	-	.	gene_id "MSTRG.63049"; transcript_id "MSTRG.63049.22"; exon_number "6";
chr15	StringTie	transcript	45251563	45279242	1000	-	.	gene_id "MSTRG.63049"; transcript_id "MSTRG.63049.23";
chr15	StringTie	exon	45251563	45252072	1000	-	.	gene_id "MSTRG.63049"; transcript_id "MSTRG.63049.23"; exon_number "1";
chr15	StringTie	exon	45253305	45253424	1000	-	.	gene_id "MSTRG.63049"; transcript_id "MSTRG.63049.23"; exon_number "2";
chr15	StringTie	exon	45255975	45255998	1000	-	.	gene_id "MSTRG.63049"; transcript_id "MSTRG.63049.23"; exon_number "3";
chr15	StringTie	exon	45279197	45279242	1000	-	.	gene_id "MSTRG.63049"; transcript_id "MSTRG.63049.23"; exon_number "4";
chr15	StringTie	transcript	45251577	45279242	1000	-	.	gene_id "MSTRG.63049"; transcript_id "MSTRG.63049.24";
chr15	StringTie	exon	45251577	45252072	1000	-	.	gene_id "MSTRG.63049"; transcript_id "MSTRG.63049.24"; exon_number "1";
chr15	StringTie	exon	45253305	45253419	1000	-	.	gene_id "MSTRG.63049"; transcript_id "MSTRG.63049.24"; exon_number "2";
chr15	StringTie	exon	45253866	45253934	1000	-	.	gene_id "MSTRG.63049"; transcript_id "MSTRG.63049.24"; exon_number "3";
chr15	StringTie	exon	45255330	45255367	1000	-	.	gene_id "MSTRG.63049"; transcript_id "MSTRG.63049.24"; exon_number "4";
chr15	StringTie	exon	45255952	45255998	1000	-	.	gene_id "MSTRG.63049"; transcript_id "MSTRG.63049.24"; exon_number "5";
chr15	StringTie	exon	45279197	45279242	1000	-	.	gene_id "MSTRG.63049"; transcript_id "MSTRG.63049.24"; exon_number "6";
chr15	StringTie	transcript	45251577	45262035	1000	-	.	gene_id "MSTRG.63049"; transcript_id "MSTRG.63049.25";
chr15	StringTie	exon	45251577	45252072	1000	-	.	gene_id "MSTRG.63049"; transcript_id "MSTRG.63049.25"; exon_number "1";
chr15	StringTie	exon	45253866	45253934	1000	-	.	gene_id "MSTRG.63049"; transcript_id "MSTRG.63049.25"; exon_number "2";
chr15	StringTie	exon	45255330	45255367	1000	-	.	gene_id "MSTRG.63049"; transcript_id "MSTRG.63049.25"; exon_number "3";
chr15	StringTie	exon	45255952	45255998	1000	-	.	gene_id "MSTRG.63049"; transcript_id "MSTRG.63049.25"; exon_number "4";
chr15	StringTie	exon	45261998	45262035	1000	-	.	gene_id "MSTRG.63049"; transcript_id "MSTRG.63049.25"; exon_number "5";
chr15	StringTie	transcript	45251590	45253930	1000	-	.	gene_id "MSTRG.63049"; transcript_id "MSTRG.63049.27";
chr15	StringTie	exon	45251590	45252072	1000	-	.	gene_id "MSTRG.63049"; transcript_id "MSTRG.63049.27"; exon_number "1";
chr15	StringTie	exon	45253516	45253930	1000	-	.	gene_id "MSTRG.63049"; transcript_id "MSTRG.63049.27"; exon_number "2";
chr15	StringTie	transcript	45251596	45279251	1000	-	.	gene_id "MSTRG.63049"; transcript_id "MSTRG.63049.28";
chr15	StringTie	exon	45251596	45252072	1000	-	.	gene_id "MSTRG.63049"; transcript_id "MSTRG.63049.28"; exon_number "1";
chr15	StringTie	exon	45255330	45255367	1000	-	.	gene_id "MSTRG.63049"; transcript_id "MSTRG.63049.28"; exon_number "2";
chr15	StringTie	exon	45255952	45255998	1000	-	.	gene_id "MSTRG.63049"; transcript_id "MSTRG.63049.28"; exon_number "3";
chr15	StringTie	exon	45264627	45264809	1000	-	.	gene_id "MSTRG.63049"; transcript_id "MSTRG.63049.28"; exon_number "4";
chr15	StringTie	exon	45279197	45279251	1000	-	.	gene_id "MSTRG.63049"; transcript_id "MSTRG.63049.28"; exon_number "5";
chr15	StringTie	transcript	45252762	45264654	1000	-	.	gene_id "MSTRG.63049"; transcript_id "MSTRG.63049.29";
chr15	StringTie	exon	45252762	45252982	1000	-	.	gene_id "MSTRG.63049"; transcript_id "MSTRG.63049.29"; exon_number "1";
chr15	StringTie	exon	45255975	45255998	1000	-	.	gene_id "MSTRG.63049"; transcript_id "MSTRG.63049.29"; exon_number "2";
chr15	StringTie	exon	45264627	45264654	1000	-	.	gene_id "MSTRG.63049"; transcript_id "MSTRG.63049.29"; exon_number "3";
chr15	StringTie	transcript	45226398	45242555	1000	-	.	gene_id "MSTRG.63049"; transcript_id "MSTRG.63049.3";
chr15	StringTie	exon	45226398	45226949	1000	-	.	gene_id "MSTRG.63049"; transcript_id "MSTRG.63049.3"; exon_number "1";
chr15	StringTie	exon	45230122	45230945	1000	-	.	gene_id "MSTRG.63049"; transcript_id "MSTRG.63049.3"; exon_number "2";
chr15	StringTie	exon	45236865	45237161	1000	-	.	gene_id "MSTRG.63049"; transcript_id "MSTRG.63049.3"; exon_number "3";
chr15	StringTie	exon	45242361	45242555	1000	-	.	gene_id "MSTRG.63049"; transcript_id "MSTRG.63049.3"; exon_number "4";
chr15	StringTie	transcript	45252937	45279217	1000	-	.	gene_id "MSTRG.63049"; transcript_id "MSTRG.63049.30";
chr15	StringTie	exon	45252937	45252982	1000	-	.	gene_id "MSTRG.63049"; transcript_id "MSTRG.63049.30"; exon_number "1";
chr15	StringTie	exon	45253866	45253934	1000	-	.	gene_id "MSTRG.63049"; transcript_id "MSTRG.63049.30"; exon_number "2";
chr15	StringTie	exon	45255330	45255367	1000	-	.	gene_id "MSTRG.63049"; transcript_id "MSTRG.63049.30"; exon_number "3";
chr15	StringTie	exon	45255952	45255998	1000	-	.	gene_id "MSTRG.63049"; transcript_id "MSTRG.63049.30"; exon_number "4";
chr15	StringTie	exon	45279197	45279217	1000	-	.	gene_id "MSTRG.63049"; transcript_id "MSTRG.63049.30"; exon_number "5";
chr15	StringTie	transcript	45269798	45279244	1000	-	.	gene_id "MSTRG.63049"; transcript_id "MSTRG.63049.33";
chr15	StringTie	exon	45269798	45270361	1000	-	.	gene_id "MSTRG.63049"; transcript_id "MSTRG.63049.33"; exon_number "1";
chr15	StringTie	exon	45275375	45275437	1000	-	.	gene_id "MSTRG.63049"; transcript_id "MSTRG.63049.33"; exon_number "2";
chr15	StringTie	exon	45279197	45279244	1000	-	.	gene_id "MSTRG.63049"; transcript_id "MSTRG.63049.33"; exon_number "3";
chr15	StringTie	transcript	45270144	45279245	1000	-	.	gene_id "MSTRG.63049"; transcript_id "MSTRG.63049.34";
chr15	StringTie	exon	45270144	45270361	1000	-	.	gene_id "MSTRG.63049"; transcript_id "MSTRG.63049.34"; exon_number "1";
chr15	StringTie	exon	45279197	45279245	1000	-	.	gene_id "MSTRG.63049"; transcript_id "MSTRG.63049.34"; exon_number "2";
chr15	StringTie	transcript	45270329	45287070	1000	-	.	gene_id "MSTRG.63049"; transcript_id "MSTRG.63049.35";
chr15	StringTie	exon	45270329	45270361	1000	-	.	gene_id "MSTRG.63049"; transcript_id "MSTRG.63049.35"; exon_number "1";
chr15	StringTie	exon	45285585	45285708	1000	-	.	gene_id "MSTRG.63049"; transcript_id "MSTRG.63049.35"; exon_number "2";
chr15	StringTie	exon	45286967	45287070	1000	-	.	gene_id "MSTRG.63049"; transcript_id "MSTRG.63049.35"; exon_number "3";
chr15	StringTie	transcript	45278053	45279240	1000	-	.	gene_id "MSTRG.63049"; transcript_id "MSTRG.63049.36";
chr15	StringTie	exon	45278053	45278326	1000	-	.	gene_id "MSTRG.63049"; transcript_id "MSTRG.63049.36"; exon_number "1";
chr15	StringTie	exon	45279197	45279240	1000	-	.	gene_id "MSTRG.63049"; transcript_id "MSTRG.63049.36"; exon_number "2";
chr15	StringTie	transcript	45285563	45288723	1000	-	.	gene_id "MSTRG.63049"; transcript_id "MSTRG.63049.37";
chr15	StringTie	exon	45285563	45285708	1000	-	.	gene_id "MSTRG.63049"; transcript_id "MSTRG.63049.37"; exon_number "1";
chr15	StringTie	exon	45288424	45288723	1000	-	.	gene_id "MSTRG.63049"; transcript_id "MSTRG.63049.37"; exon_number "2";
chr15	StringTie	transcript	45226468	45279261	1000	-	.	gene_id "MSTRG.63049"; transcript_id "MSTRG.63049.4";
chr15	StringTie	exon	45226468	45230945	1000	-	.	gene_id "MSTRG.63049"; transcript_id "MSTRG.63049.4"; exon_number "1";
chr15	StringTie	exon	45236865	45237161	1000	-	.	gene_id "MSTRG.63049"; transcript_id "MSTRG.63049.4"; exon_number "2";
chr15	StringTie	exon	45242361	45242530	1000	-	.	gene_id "MSTRG.63049"; transcript_id "MSTRG.63049.4"; exon_number "3";
chr15	StringTie	exon	45253866	45253934	1000	-	.	gene_id "MSTRG.63049"; transcript_id "MSTRG.63049.4"; exon_number "4";
chr15	StringTie	exon	45255330	45255367	1000	-	.	gene_id "MSTRG.63049"; transcript_id "MSTRG.63049.4"; exon_number "5";
chr15	StringTie	exon	45255952	45255998	1000	-	.	gene_id "MSTRG.63049"; transcript_id "MSTRG.63049.4"; exon_number "6";
chr15	StringTie	exon	45279197	45279261	1000	-	.	gene_id "MSTRG.63049"; transcript_id "MSTRG.63049.4"; exon_number "7";
chr15	StringTie	transcript	45226468	45279237	1000	-	.	gene_id "MSTRG.63049"; transcript_id "MSTRG.63049.5";
chr15	StringTie	exon	45226468	45229143	1000	-	.	gene_id "MSTRG.63049"; transcript_id "MSTRG.63049.5"; exon_number "1";
chr15	StringTie	exon	45230122	45237161	1000	-	.	gene_id "MSTRG.63049"; transcript_id "MSTRG.63049.5"; exon_number "2";
chr15	StringTie	exon	45242361	45242530	1000	-	.	gene_id "MSTRG.63049"; transcript_id "MSTRG.63049.5"; exon_number "3";
chr15	StringTie	exon	45255975	45255998	1000	-	.	gene_id "MSTRG.63049"; transcript_id "MSTRG.63049.5"; exon_number "4";
chr15	StringTie	exon	45279197	45279237	1000	-	.	gene_id "MSTRG.63049"; transcript_id "MSTRG.63049.5"; exon_number "5";
chr15	StringTie	transcript	45226528	45231146	1000	-	.	gene_id "MSTRG.63049"; transcript_id "MSTRG.63049.6";
chr15	StringTie	exon	45226528	45226949	1000	-	.	gene_id "MSTRG.63049"; transcript_id "MSTRG.63049.6"; exon_number "1";
chr15	StringTie	exon	45230763	45231146	1000	-	.	gene_id "MSTRG.63049"; transcript_id "MSTRG.63049.6"; exon_number "2";
chr15	StringTie	transcript	45249756	45255998	1000	-	.	gene_id "MSTRG.63049"; transcript_id "MSTRG.63049.7";
chr15	StringTie	exon	45249756	45249873	1000	-	.	gene_id "MSTRG.63049"; transcript_id "MSTRG.63049.7"; exon_number "1";
chr15	StringTie	exon	45253781	45253934	1000	-	.	gene_id "MSTRG.63049"; transcript_id "MSTRG.63049.7"; exon_number "2";
chr15	StringTie	exon	45255330	45255367	1000	-	.	gene_id "MSTRG.63049"; transcript_id "MSTRG.63049.7"; exon_number "3";
chr15	StringTie	exon	45255952	45255998	1000	-	.	gene_id "MSTRG.63049"; transcript_id "MSTRG.63049.7"; exon_number "4";
chr15	StringTie	transcript	45250138	45288728	1000	-	.	gene_id "MSTRG.63049"; transcript_id "MSTRG.63049.8";
chr15	StringTie	exon	45250138	45252072	1000	-	.	gene_id "MSTRG.63049"; transcript_id "MSTRG.63049.8"; exon_number "1";
chr15	StringTie	exon	45253781	45253934	1000	-	.	gene_id "MSTRG.63049"; transcript_id "MSTRG.63049.8"; exon_number "2";
chr15	StringTie	exon	45255330	45255367	1000	-	.	gene_id "MSTRG.63049"; transcript_id "MSTRG.63049.8"; exon_number "3";
chr15	StringTie	exon	45255952	45255998	1000	-	.	gene_id "MSTRG.63049"; transcript_id "MSTRG.63049.8"; exon_number "4";
chr15	StringTie	exon	45279197	45279476	1000	-	.	gene_id "MSTRG.63049"; transcript_id "MSTRG.63049.8"; exon_number "5";
chr15	StringTie	exon	45285585	45285708	1000	-	.	gene_id "MSTRG.63049"; transcript_id "MSTRG.63049.8"; exon_number "6";
chr15	StringTie	exon	45286967	45287084	1000	-	.	gene_id "MSTRG.63049"; transcript_id "MSTRG.63049.8"; exon_number "7";
chr15	StringTie	exon	45288424	45288728	1000	-	.	gene_id "MSTRG.63049"; transcript_id "MSTRG.63049.8"; exon_number "8";
chr15	StringTie	transcript	45250150	45288728	1000	-	.	gene_id "MSTRG.63049"; transcript_id "MSTRG.63049.9";
chr15	StringTie	exon	45250150	45252072	1000	-	.	gene_id "MSTRG.63049"; transcript_id "MSTRG.63049.9"; exon_number "1";
chr15	StringTie	exon	45253866	45253934	1000	-	.	gene_id "MSTRG.63049"; transcript_id "MSTRG.63049.9"; exon_number "2";
chr15	StringTie	exon	45255330	45255367	1000	-	.	gene_id "MSTRG.63049"; transcript_id "MSTRG.63049.9"; exon_number "3";
chr15	StringTie	exon	45255952	45255998	1000	-	.	gene_id "MSTRG.63049"; transcript_id "MSTRG.63049.9"; exon_number "4";
chr15	StringTie	exon	45279197	45279476	1000	-	.	gene_id "MSTRG.63049"; transcript_id "MSTRG.63049.9"; exon_number "5";
chr15	StringTie	exon	45285585	45285708	1000	-	.	gene_id "MSTRG.63049"; transcript_id "MSTRG.63049.9"; exon_number "6";
chr15	StringTie	exon	45286967	45287084	1000	-	.	gene_id "MSTRG.63049"; transcript_id "MSTRG.63049.9"; exon_number "7";
chr15	StringTie	exon	45288424	45288728	1000	-	.	gene_id "MSTRG.63049"; transcript_id "MSTRG.63049.9"; exon_number "8";
chr1	StringTie	transcript	88141706	88141988	1000	.	.	gene_id "MSTRG.6305"; transcript_id "MSTRG.6305.1";
chr1	StringTie	exon	88141706	88141988	1000	.	.	gene_id "MSTRG.6305"; transcript_id "MSTRG.6305.1"; exon_number "1";
chr15	StringTie	transcript	45252230	45277845	1000	+	.	gene_id "MSTRG.63050"; transcript_id "ENST00000347644"; gene_name "SLC28A2"; ref_gene_id "ENSG00000137860";
chr15	StringTie	exon	45252230	45252278	1000	+	.	gene_id "MSTRG.63050"; transcript_id "ENST00000347644"; exon_number "1"; gene_name "SLC28A2"; ref_gene_id "ENSG00000137860";
chr15	StringTie	exon	45253200	45253296	1000	+	.	gene_id "MSTRG.63050"; transcript_id "ENST00000347644"; exon_number "2"; gene_name "SLC28A2"; ref_gene_id "ENSG00000137860";
chr15	StringTie	exon	45253432	45253520	1000	+	.	gene_id "MSTRG.63050"; transcript_id "ENST00000347644"; exon_number "3"; gene_name "SLC28A2"; ref_gene_id "ENSG00000137860";
chr15	StringTie	exon	45262015	45262106	1000	+	.	gene_id "MSTRG.63050"; transcript_id "ENST00000347644"; exon_number "4"; gene_name "SLC28A2"; ref_gene_id "ENSG00000137860";
chr15	StringTie	exon	45263061	45263244	1000	+	.	gene_id "MSTRG.63050"; transcript_id "ENST00000347644"; exon_number "5"; gene_name "SLC28A2"; ref_gene_id "ENSG00000137860";
chr15	StringTie	exon	45263881	45264022	1000	+	.	gene_id "MSTRG.63050"; transcript_id "ENST00000347644"; exon_number "6"; gene_name "SLC28A2"; ref_gene_id "ENSG00000137860";
chr15	StringTie	exon	45264655	45264768	1000	+	.	gene_id "MSTRG.63050"; transcript_id "ENST00000347644"; exon_number "7"; gene_name "SLC28A2"; ref_gene_id "ENSG00000137860";
chr15	StringTie	exon	45265089	45265166	1000	+	.	gene_id "MSTRG.63050"; transcript_id "ENST00000347644"; exon_number "8"; gene_name "SLC28A2"; ref_gene_id "ENSG00000137860";
chr15	StringTie	exon	45265583	45265663	1000	+	.	gene_id "MSTRG.63050"; transcript_id "ENST00000347644"; exon_number "9"; gene_name "SLC28A2"; ref_gene_id "ENSG00000137860";
chr15	StringTie	exon	45266081	45266161	1000	+	.	gene_id "MSTRG.63050"; transcript_id "ENST00000347644"; exon_number "10"; gene_name "SLC28A2"; ref_gene_id "ENSG00000137860";
chr15	StringTie	exon	45267455	45267580	1000	+	.	gene_id "MSTRG.63050"; transcript_id "ENST00000347644"; exon_number "11"; gene_name "SLC28A2"; ref_gene_id "ENSG00000137860";
chr15	StringTie	exon	45267666	45267796	1000	+	.	gene_id "MSTRG.63050"; transcript_id "ENST00000347644"; exon_number "12"; gene_name "SLC28A2"; ref_gene_id "ENSG00000137860";
chr15	StringTie	exon	45268210	45268378	1000	+	.	gene_id "MSTRG.63050"; transcript_id "ENST00000347644"; exon_number "13"; gene_name "SLC28A2"; ref_gene_id "ENSG00000137860";
chr15	StringTie	exon	45269338	45269535	1000	+	.	gene_id "MSTRG.63050"; transcript_id "ENST00000347644"; exon_number "14"; gene_name "SLC28A2"; ref_gene_id "ENSG00000137860";
chr15	StringTie	exon	45270195	45270276	1000	+	.	gene_id "MSTRG.63050"; transcript_id "ENST00000347644"; exon_number "15"; gene_name "SLC28A2"; ref_gene_id "ENSG00000137860";
chr15	StringTie	exon	45272295	45272393	1000	+	.	gene_id "MSTRG.63050"; transcript_id "ENST00000347644"; exon_number "16"; gene_name "SLC28A2"; ref_gene_id "ENSG00000137860";
chr15	StringTie	exon	45272673	45272784	1000	+	.	gene_id "MSTRG.63050"; transcript_id "ENST00000347644"; exon_number "17"; gene_name "SLC28A2"; ref_gene_id "ENSG00000137860";
chr15	StringTie	exon	45275396	45277845	1000	+	.	gene_id "MSTRG.63050"; transcript_id "ENST00000347644"; exon_number "18"; gene_name "SLC28A2"; ref_gene_id "ENSG00000137860";
chr15	StringTie	transcript	45263061	45267752	1000	+	.	gene_id "MSTRG.63050"; transcript_id "ENST00000559924"; gene_name "SLC28A2"; ref_gene_id "ENSG00000137860";
chr15	StringTie	exon	45263061	45263244	1000	+	.	gene_id "MSTRG.63050"; transcript_id "ENST00000559924"; exon_number "1"; gene_name "SLC28A2"; ref_gene_id "ENSG00000137860";
chr15	StringTie	exon	45264655	45264768	1000	+	.	gene_id "MSTRG.63050"; transcript_id "ENST00000559924"; exon_number "2"; gene_name "SLC28A2"; ref_gene_id "ENSG00000137860";
chr15	StringTie	exon	45265089	45265166	1000	+	.	gene_id "MSTRG.63050"; transcript_id "ENST00000559924"; exon_number "3"; gene_name "SLC28A2"; ref_gene_id "ENSG00000137860";
chr15	StringTie	exon	45265583	45265663	1000	+	.	gene_id "MSTRG.63050"; transcript_id "ENST00000559924"; exon_number "4"; gene_name "SLC28A2"; ref_gene_id "ENSG00000137860";
chr15	StringTie	exon	45266063	45266161	1000	+	.	gene_id "MSTRG.63050"; transcript_id "ENST00000559924"; exon_number "5"; gene_name "SLC28A2"; ref_gene_id "ENSG00000137860";
chr15	StringTie	exon	45267455	45267580	1000	+	.	gene_id "MSTRG.63050"; transcript_id "ENST00000559924"; exon_number "6"; gene_name "SLC28A2"; ref_gene_id "ENSG00000137860";
chr15	StringTie	exon	45267666	45267752	1000	+	.	gene_id "MSTRG.63050"; transcript_id "ENST00000559924"; exon_number "7"; gene_name "SLC28A2"; ref_gene_id "ENSG00000137860";
chr15	StringTie	transcript	45252234	45264683	1000	+	.	gene_id "MSTRG.63050"; transcript_id "ENST00000560438"; gene_name "SLC28A2"; ref_gene_id "ENSG00000137860";
chr15	StringTie	exon	45252234	45252278	1000	+	.	gene_id "MSTRG.63050"; transcript_id "ENST00000560438"; exon_number "1"; gene_name "SLC28A2"; ref_gene_id "ENSG00000137860";
chr15	StringTie	exon	45253432	45253520	1000	+	.	gene_id "MSTRG.63050"; transcript_id "ENST00000560438"; exon_number "2"; gene_name "SLC28A2"; ref_gene_id "ENSG00000137860";
chr15	StringTie	exon	45262015	45262106	1000	+	.	gene_id "MSTRG.63050"; transcript_id "ENST00000560438"; exon_number "3"; gene_name "SLC28A2"; ref_gene_id "ENSG00000137860";
chr15	StringTie	exon	45263061	45263244	1000	+	.	gene_id "MSTRG.63050"; transcript_id "ENST00000560438"; exon_number "4"; gene_name "SLC28A2"; ref_gene_id "ENSG00000137860";
chr15	StringTie	exon	45263881	45264022	1000	+	.	gene_id "MSTRG.63050"; transcript_id "ENST00000560438"; exon_number "5"; gene_name "SLC28A2"; ref_gene_id "ENSG00000137860";
chr15	StringTie	exon	45264655	45264683	1000	+	.	gene_id "MSTRG.63050"; transcript_id "ENST00000560438"; exon_number "6"; gene_name "SLC28A2"; ref_gene_id "ENSG00000137860";
chr15	StringTie	transcript	45271774	45275951	1000	+	.	gene_id "MSTRG.63050"; transcript_id "ENST00000560767"; gene_name "SLC28A2"; ref_gene_id "ENSG00000137860";
chr15	StringTie	exon	45271774	45272784	1000	+	.	gene_id "MSTRG.63050"; transcript_id "ENST00000560767"; exon_number "1"; gene_name "SLC28A2"; ref_gene_id "ENSG00000137860";
chr15	StringTie	exon	45275396	45275951	1000	+	.	gene_id "MSTRG.63050"; transcript_id "ENST00000560767"; exon_number "2"; gene_name "SLC28A2"; ref_gene_id "ENSG00000137860";
chr15	StringTie	transcript	45231022	45278258	1000	+	.	gene_id "MSTRG.63050"; transcript_id "MSTRG.63050.1";
chr15	StringTie	exon	45231022	45231299	1000	+	.	gene_id "MSTRG.63050"; transcript_id "MSTRG.63050.1"; exon_number "1";
chr15	StringTie	exon	45232743	45235732	1000	+	.	gene_id "MSTRG.63050"; transcript_id "MSTRG.63050.1"; exon_number "2";
chr15	StringTie	exon	45251791	45252278	1000	+	.	gene_id "MSTRG.63050"; transcript_id "MSTRG.63050.1"; exon_number "3";
chr15	StringTie	exon	45253200	45253296	1000	+	.	gene_id "MSTRG.63050"; transcript_id "MSTRG.63050.1"; exon_number "4";
chr15	StringTie	exon	45253432	45253520	1000	+	.	gene_id "MSTRG.63050"; transcript_id "MSTRG.63050.1"; exon_number "5";
chr15	StringTie	exon	45262015	45262106	1000	+	.	gene_id "MSTRG.63050"; transcript_id "MSTRG.63050.1"; exon_number "6";
chr15	StringTie	exon	45263061	45263244	1000	+	.	gene_id "MSTRG.63050"; transcript_id "MSTRG.63050.1"; exon_number "7";
chr15	StringTie	exon	45263881	45264022	1000	+	.	gene_id "MSTRG.63050"; transcript_id "MSTRG.63050.1"; exon_number "8";
chr15	StringTie	exon	45264655	45264768	1000	+	.	gene_id "MSTRG.63050"; transcript_id "MSTRG.63050.1"; exon_number "9";
chr15	StringTie	exon	45265089	45265166	1000	+	.	gene_id "MSTRG.63050"; transcript_id "MSTRG.63050.1"; exon_number "10";
chr15	StringTie	exon	45265583	45265663	1000	+	.	gene_id "MSTRG.63050"; transcript_id "MSTRG.63050.1"; exon_number "11";
chr15	StringTie	exon	45266081	45266161	1000	+	.	gene_id "MSTRG.63050"; transcript_id "MSTRG.63050.1"; exon_number "12";
chr15	StringTie	exon	45267455	45267580	1000	+	.	gene_id "MSTRG.63050"; transcript_id "MSTRG.63050.1"; exon_number "13";
chr15	StringTie	exon	45267666	45267796	1000	+	.	gene_id "MSTRG.63050"; transcript_id "MSTRG.63050.1"; exon_number "14";
chr15	StringTie	exon	45268210	45268378	1000	+	.	gene_id "MSTRG.63050"; transcript_id "MSTRG.63050.1"; exon_number "15";
chr15	StringTie	exon	45269338	45269535	1000	+	.	gene_id "MSTRG.63050"; transcript_id "MSTRG.63050.1"; exon_number "16";
chr15	StringTie	exon	45270195	45270276	1000	+	.	gene_id "MSTRG.63050"; transcript_id "MSTRG.63050.1"; exon_number "17";
chr15	StringTie	exon	45272295	45272393	1000	+	.	gene_id "MSTRG.63050"; transcript_id "MSTRG.63050.1"; exon_number "18";
chr15	StringTie	exon	45272673	45272784	1000	+	.	gene_id "MSTRG.63050"; transcript_id "MSTRG.63050.1"; exon_number "19";
chr15	StringTie	exon	45275396	45275620	1000	+	.	gene_id "MSTRG.63050"; transcript_id "MSTRG.63050.1"; exon_number "20";
chr15	StringTie	exon	45276181	45277851	1000	+	.	gene_id "MSTRG.63050"; transcript_id "MSTRG.63050.1"; exon_number "21";
chr15	StringTie	exon	45277998	45278258	1000	+	.	gene_id "MSTRG.63050"; transcript_id "MSTRG.63050.1"; exon_number "22";
chr15	StringTie	transcript	45252108	45278192	1000	+	.	gene_id "MSTRG.63050"; transcript_id "MSTRG.63050.10";
chr15	StringTie	exon	45252108	45252278	1000	+	.	gene_id "MSTRG.63050"; transcript_id "MSTRG.63050.10"; exon_number "1";
chr15	StringTie	exon	45253200	45253296	1000	+	.	gene_id "MSTRG.63050"; transcript_id "MSTRG.63050.10"; exon_number "2";
chr15	StringTie	exon	45253432	45253520	1000	+	.	gene_id "MSTRG.63050"; transcript_id "MSTRG.63050.10"; exon_number "3";
chr15	StringTie	exon	45262015	45262106	1000	+	.	gene_id "MSTRG.63050"; transcript_id "MSTRG.63050.10"; exon_number "4";
chr15	StringTie	exon	45263061	45263244	1000	+	.	gene_id "MSTRG.63050"; transcript_id "MSTRG.63050.10"; exon_number "5";
chr15	StringTie	exon	45263881	45264022	1000	+	.	gene_id "MSTRG.63050"; transcript_id "MSTRG.63050.10"; exon_number "6";
chr15	StringTie	exon	45264655	45264768	1000	+	.	gene_id "MSTRG.63050"; transcript_id "MSTRG.63050.10"; exon_number "7";
chr15	StringTie	exon	45265089	45265166	1000	+	.	gene_id "MSTRG.63050"; transcript_id "MSTRG.63050.10"; exon_number "8";
chr15	StringTie	exon	45265583	45265663	1000	+	.	gene_id "MSTRG.63050"; transcript_id "MSTRG.63050.10"; exon_number "9";
chr15	StringTie	exon	45266081	45266161	1000	+	.	gene_id "MSTRG.63050"; transcript_id "MSTRG.63050.10"; exon_number "10";
chr15	StringTie	exon	45267455	45267580	1000	+	.	gene_id "MSTRG.63050"; transcript_id "MSTRG.63050.10"; exon_number "11";
chr15	StringTie	exon	45267666	45267779	1000	+	.	gene_id "MSTRG.63050"; transcript_id "MSTRG.63050.10"; exon_number "12";
chr15	StringTie	exon	45268210	45268378	1000	+	.	gene_id "MSTRG.63050"; transcript_id "MSTRG.63050.10"; exon_number "13";
chr15	StringTie	exon	45269338	45269535	1000	+	.	gene_id "MSTRG.63050"; transcript_id "MSTRG.63050.10"; exon_number "14";
chr15	StringTie	exon	45270195	45270276	1000	+	.	gene_id "MSTRG.63050"; transcript_id "MSTRG.63050.10"; exon_number "15";
chr15	StringTie	exon	45272295	45272393	1000	+	.	gene_id "MSTRG.63050"; transcript_id "MSTRG.63050.10"; exon_number "16";
chr15	StringTie	exon	45272692	45272784	1000	+	.	gene_id "MSTRG.63050"; transcript_id "MSTRG.63050.10"; exon_number "17";
chr15	StringTie	exon	45275396	45277851	1000	+	.	gene_id "MSTRG.63050"; transcript_id "MSTRG.63050.10"; exon_number "18";
chr15	StringTie	exon	45277998	45278192	1000	+	.	gene_id "MSTRG.63050"; transcript_id "MSTRG.63050.10"; exon_number "19";
chr15	StringTie	transcript	45252108	45278167	1000	+	.	gene_id "MSTRG.63050"; transcript_id "MSTRG.63050.11";
chr15	StringTie	exon	45252108	45252278	1000	+	.	gene_id "MSTRG.63050"; transcript_id "MSTRG.63050.11"; exon_number "1";
chr15	StringTie	exon	45253175	45253296	1000	+	.	gene_id "MSTRG.63050"; transcript_id "MSTRG.63050.11"; exon_number "2";
chr15	StringTie	exon	45253432	45253520	1000	+	.	gene_id "MSTRG.63050"; transcript_id "MSTRG.63050.11"; exon_number "3";
chr15	StringTie	exon	45262018	45262106	1000	+	.	gene_id "MSTRG.63050"; transcript_id "MSTRG.63050.11"; exon_number "4";
chr15	StringTie	exon	45263061	45263244	1000	+	.	gene_id "MSTRG.63050"; transcript_id "MSTRG.63050.11"; exon_number "5";
chr15	StringTie	exon	45263881	45264022	1000	+	.	gene_id "MSTRG.63050"; transcript_id "MSTRG.63050.11"; exon_number "6";
chr15	StringTie	exon	45264655	45264768	1000	+	.	gene_id "MSTRG.63050"; transcript_id "MSTRG.63050.11"; exon_number "7";
chr15	StringTie	exon	45265089	45265166	1000	+	.	gene_id "MSTRG.63050"; transcript_id "MSTRG.63050.11"; exon_number "8";
chr15	StringTie	exon	45265583	45265663	1000	+	.	gene_id "MSTRG.63050"; transcript_id "MSTRG.63050.11"; exon_number "9";
chr15	StringTie	exon	45266081	45266161	1000	+	.	gene_id "MSTRG.63050"; transcript_id "MSTRG.63050.11"; exon_number "10";
chr15	StringTie	exon	45267455	45267580	1000	+	.	gene_id "MSTRG.63050"; transcript_id "MSTRG.63050.11"; exon_number "11";
chr15	StringTie	exon	45267666	45267796	1000	+	.	gene_id "MSTRG.63050"; transcript_id "MSTRG.63050.11"; exon_number "12";
chr15	StringTie	exon	45268210	45268378	1000	+	.	gene_id "MSTRG.63050"; transcript_id "MSTRG.63050.11"; exon_number "13";
chr15	StringTie	exon	45269338	45269535	1000	+	.	gene_id "MSTRG.63050"; transcript_id "MSTRG.63050.11"; exon_number "14";
chr15	StringTie	exon	45270195	45270276	1000	+	.	gene_id "MSTRG.63050"; transcript_id "MSTRG.63050.11"; exon_number "15";
chr15	StringTie	exon	45272295	45272393	1000	+	.	gene_id "MSTRG.63050"; transcript_id "MSTRG.63050.11"; exon_number "16";
chr15	StringTie	exon	45272673	45272784	1000	+	.	gene_id "MSTRG.63050"; transcript_id "MSTRG.63050.11"; exon_number "17";
chr15	StringTie	exon	45275396	45277851	1000	+	.	gene_id "MSTRG.63050"; transcript_id "MSTRG.63050.11"; exon_number "18";
chr15	StringTie	exon	45277998	45278167	1000	+	.	gene_id "MSTRG.63050"; transcript_id "MSTRG.63050.11"; exon_number "19";
chr15	StringTie	transcript	45252116	45278265	1000	+	.	gene_id "MSTRG.63050"; transcript_id "MSTRG.63050.12";
chr15	StringTie	exon	45252116	45252278	1000	+	.	gene_id "MSTRG.63050"; transcript_id "MSTRG.63050.12"; exon_number "1";
chr15	StringTie	exon	45253432	45253520	1000	+	.	gene_id "MSTRG.63050"; transcript_id "MSTRG.63050.12"; exon_number "2";
chr15	StringTie	exon	45262015	45262106	1000	+	.	gene_id "MSTRG.63050"; transcript_id "MSTRG.63050.12"; exon_number "3";
chr15	StringTie	exon	45263061	45263244	1000	+	.	gene_id "MSTRG.63050"; transcript_id "MSTRG.63050.12"; exon_number "4";
chr15	StringTie	exon	45263881	45264022	1000	+	.	gene_id "MSTRG.63050"; transcript_id "MSTRG.63050.12"; exon_number "5";
chr15	StringTie	exon	45264655	45264768	1000	+	.	gene_id "MSTRG.63050"; transcript_id "MSTRG.63050.12"; exon_number "6";
chr15	StringTie	exon	45265089	45265166	1000	+	.	gene_id "MSTRG.63050"; transcript_id "MSTRG.63050.12"; exon_number "7";
chr15	StringTie	exon	45265583	45265663	1000	+	.	gene_id "MSTRG.63050"; transcript_id "MSTRG.63050.12"; exon_number "8";
chr15	StringTie	exon	45266081	45266161	1000	+	.	gene_id "MSTRG.63050"; transcript_id "MSTRG.63050.12"; exon_number "9";
chr15	StringTie	exon	45267455	45267580	1000	+	.	gene_id "MSTRG.63050"; transcript_id "MSTRG.63050.12"; exon_number "10";
chr15	StringTie	exon	45267666	45267796	1000	+	.	gene_id "MSTRG.63050"; transcript_id "MSTRG.63050.12"; exon_number "11";
chr15	StringTie	exon	45268210	45268378	1000	+	.	gene_id "MSTRG.63050"; transcript_id "MSTRG.63050.12"; exon_number "12";
chr15	StringTie	exon	45269338	45269535	1000	+	.	gene_id "MSTRG.63050"; transcript_id "MSTRG.63050.12"; exon_number "13";
chr15	StringTie	exon	45270195	45270276	1000	+	.	gene_id "MSTRG.63050"; transcript_id "MSTRG.63050.12"; exon_number "14";
chr15	StringTie	exon	45272295	45272393	1000	+	.	gene_id "MSTRG.63050"; transcript_id "MSTRG.63050.12"; exon_number "15";
chr15	StringTie	exon	45272673	45272784	1000	+	.	gene_id "MSTRG.63050"; transcript_id "MSTRG.63050.12"; exon_number "16";
chr15	StringTie	exon	45275396	45278265	1000	+	.	gene_id "MSTRG.63050"; transcript_id "MSTRG.63050.12"; exon_number "17";
chr15	StringTie	transcript	45252136	45278168	1000	+	.	gene_id "MSTRG.63050"; transcript_id "MSTRG.63050.13";
chr15	StringTie	exon	45252136	45252278	1000	+	.	gene_id "MSTRG.63050"; transcript_id "MSTRG.63050.13"; exon_number "1";
chr15	StringTie	exon	45253175	45253296	1000	+	.	gene_id "MSTRG.63050"; transcript_id "MSTRG.63050.13"; exon_number "2";
chr15	StringTie	exon	45253432	45253520	1000	+	.	gene_id "MSTRG.63050"; transcript_id "MSTRG.63050.13"; exon_number "3";
chr15	StringTie	exon	45261865	45261935	1000	+	.	gene_id "MSTRG.63050"; transcript_id "MSTRG.63050.13"; exon_number "4";
chr15	StringTie	exon	45262015	45262106	1000	+	.	gene_id "MSTRG.63050"; transcript_id "MSTRG.63050.13"; exon_number "5";
chr15	StringTie	exon	45263061	45263244	1000	+	.	gene_id "MSTRG.63050"; transcript_id "MSTRG.63050.13"; exon_number "6";
chr15	StringTie	exon	45263881	45264022	1000	+	.	gene_id "MSTRG.63050"; transcript_id "MSTRG.63050.13"; exon_number "7";
chr15	StringTie	exon	45264655	45264768	1000	+	.	gene_id "MSTRG.63050"; transcript_id "MSTRG.63050.13"; exon_number "8";
chr15	StringTie	exon	45265089	45265166	1000	+	.	gene_id "MSTRG.63050"; transcript_id "MSTRG.63050.13"; exon_number "9";
chr15	StringTie	exon	45265583	45265663	1000	+	.	gene_id "MSTRG.63050"; transcript_id "MSTRG.63050.13"; exon_number "10";
chr15	StringTie	exon	45266063	45266161	1000	+	.	gene_id "MSTRG.63050"; transcript_id "MSTRG.63050.13"; exon_number "11";
chr15	StringTie	exon	45267455	45267580	1000	+	.	gene_id "MSTRG.63050"; transcript_id "MSTRG.63050.13"; exon_number "12";
chr15	StringTie	exon	45267666	45268378	1000	+	.	gene_id "MSTRG.63050"; transcript_id "MSTRG.63050.13"; exon_number "13";
chr15	StringTie	exon	45269338	45269535	1000	+	.	gene_id "MSTRG.63050"; transcript_id "MSTRG.63050.13"; exon_number "14";
chr15	StringTie	exon	45270195	45272784	1000	+	.	gene_id "MSTRG.63050"; transcript_id "MSTRG.63050.13"; exon_number "15";
chr15	StringTie	exon	45275396	45277851	1000	+	.	gene_id "MSTRG.63050"; transcript_id "MSTRG.63050.13"; exon_number "16";
chr15	StringTie	exon	45277998	45278168	1000	+	.	gene_id "MSTRG.63050"; transcript_id "MSTRG.63050.13"; exon_number "17";
chr15	StringTie	transcript	45252136	45278168	1000	+	.	gene_id "MSTRG.63050"; transcript_id "MSTRG.63050.14";
chr15	StringTie	exon	45252136	45252278	1000	+	.	gene_id "MSTRG.63050"; transcript_id "MSTRG.63050.14"; exon_number "1";
chr15	StringTie	exon	45253200	45253296	1000	+	.	gene_id "MSTRG.63050"; transcript_id "MSTRG.63050.14"; exon_number "2";
chr15	StringTie	exon	45253432	45253520	1000	+	.	gene_id "MSTRG.63050"; transcript_id "MSTRG.63050.14"; exon_number "3";
chr15	StringTie	exon	45262018	45262106	1000	+	.	gene_id "MSTRG.63050"; transcript_id "MSTRG.63050.14"; exon_number "4";
chr15	StringTie	exon	45263061	45263244	1000	+	.	gene_id "MSTRG.63050"; transcript_id "MSTRG.63050.14"; exon_number "5";
chr15	StringTie	exon	45263881	45264022	1000	+	.	gene_id "MSTRG.63050"; transcript_id "MSTRG.63050.14"; exon_number "6";
chr15	StringTie	exon	45264655	45264768	1000	+	.	gene_id "MSTRG.63050"; transcript_id "MSTRG.63050.14"; exon_number "7";
chr15	StringTie	exon	45265089	45265166	1000	+	.	gene_id "MSTRG.63050"; transcript_id "MSTRG.63050.14"; exon_number "8";
chr15	StringTie	exon	45265583	45265663	1000	+	.	gene_id "MSTRG.63050"; transcript_id "MSTRG.63050.14"; exon_number "9";
chr15	StringTie	exon	45266081	45266161	1000	+	.	gene_id "MSTRG.63050"; transcript_id "MSTRG.63050.14"; exon_number "10";
chr15	StringTie	exon	45267455	45267580	1000	+	.	gene_id "MSTRG.63050"; transcript_id "MSTRG.63050.14"; exon_number "11";
chr15	StringTie	exon	45267666	45267796	1000	+	.	gene_id "MSTRG.63050"; transcript_id "MSTRG.63050.14"; exon_number "12";
chr15	StringTie	exon	45268210	45268378	1000	+	.	gene_id "MSTRG.63050"; transcript_id "MSTRG.63050.14"; exon_number "13";
chr15	StringTie	exon	45269338	45269535	1000	+	.	gene_id "MSTRG.63050"; transcript_id "MSTRG.63050.14"; exon_number "14";
chr15	StringTie	exon	45270195	45270276	1000	+	.	gene_id "MSTRG.63050"; transcript_id "MSTRG.63050.14"; exon_number "15";
chr15	StringTie	exon	45272295	45272393	1000	+	.	gene_id "MSTRG.63050"; transcript_id "MSTRG.63050.14"; exon_number "16";
chr15	StringTie	exon	45272692	45272784	1000	+	.	gene_id "MSTRG.63050"; transcript_id "MSTRG.63050.14"; exon_number "17";
chr15	StringTie	exon	45275396	45277851	1000	+	.	gene_id "MSTRG.63050"; transcript_id "MSTRG.63050.14"; exon_number "18";
chr15	StringTie	exon	45277998	45278168	1000	+	.	gene_id "MSTRG.63050"; transcript_id "MSTRG.63050.14"; exon_number "19";
chr15	StringTie	transcript	45252192	45278293	1000	+	.	gene_id "MSTRG.63050"; transcript_id "MSTRG.63050.15";
chr15	StringTie	exon	45252192	45252278	1000	+	.	gene_id "MSTRG.63050"; transcript_id "MSTRG.63050.15"; exon_number "1";
chr15	StringTie	exon	45253432	45253520	1000	+	.	gene_id "MSTRG.63050"; transcript_id "MSTRG.63050.15"; exon_number "2";
chr15	StringTie	exon	45262015	45262106	1000	+	.	gene_id "MSTRG.63050"; transcript_id "MSTRG.63050.15"; exon_number "3";
chr15	StringTie	exon	45263061	45263244	1000	+	.	gene_id "MSTRG.63050"; transcript_id "MSTRG.63050.15"; exon_number "4";
chr15	StringTie	exon	45263881	45264022	1000	+	.	gene_id "MSTRG.63050"; transcript_id "MSTRG.63050.15"; exon_number "5";
chr15	StringTie	exon	45264655	45264768	1000	+	.	gene_id "MSTRG.63050"; transcript_id "MSTRG.63050.15"; exon_number "6";
chr15	StringTie	exon	45265089	45265166	1000	+	.	gene_id "MSTRG.63050"; transcript_id "MSTRG.63050.15"; exon_number "7";
chr15	StringTie	exon	45265583	45265663	1000	+	.	gene_id "MSTRG.63050"; transcript_id "MSTRG.63050.15"; exon_number "8";
chr15	StringTie	exon	45266081	45266161	1000	+	.	gene_id "MSTRG.63050"; transcript_id "MSTRG.63050.15"; exon_number "9";
chr15	StringTie	exon	45267455	45267580	1000	+	.	gene_id "MSTRG.63050"; transcript_id "MSTRG.63050.15"; exon_number "10";
chr15	StringTie	exon	45267666	45267796	1000	+	.	gene_id "MSTRG.63050"; transcript_id "MSTRG.63050.15"; exon_number "11";
chr15	StringTie	exon	45268210	45268378	1000	+	.	gene_id "MSTRG.63050"; transcript_id "MSTRG.63050.15"; exon_number "12";
chr15	StringTie	exon	45269338	45269535	1000	+	.	gene_id "MSTRG.63050"; transcript_id "MSTRG.63050.15"; exon_number "13";
chr15	StringTie	exon	45270195	45270276	1000	+	.	gene_id "MSTRG.63050"; transcript_id "MSTRG.63050.15"; exon_number "14";
chr15	StringTie	exon	45275396	45277851	1000	+	.	gene_id "MSTRG.63050"; transcript_id "MSTRG.63050.15"; exon_number "15";
chr15	StringTie	exon	45277998	45278293	1000	+	.	gene_id "MSTRG.63050"; transcript_id "MSTRG.63050.15"; exon_number "16";
chr15	StringTie	transcript	45252192	45278168	1000	+	.	gene_id "MSTRG.63050"; transcript_id "MSTRG.63050.16";
chr15	StringTie	exon	45252192	45252278	1000	+	.	gene_id "MSTRG.63050"; transcript_id "MSTRG.63050.16"; exon_number "1";
chr15	StringTie	exon	45253175	45253296	1000	+	.	gene_id "MSTRG.63050"; transcript_id "MSTRG.63050.16"; exon_number "2";
chr15	StringTie	exon	45253432	45253520	1000	+	.	gene_id "MSTRG.63050"; transcript_id "MSTRG.63050.16"; exon_number "3";
chr15	StringTie	exon	45262015	45262106	1000	+	.	gene_id "MSTRG.63050"; transcript_id "MSTRG.63050.16"; exon_number "4";
chr15	StringTie	exon	45263061	45263244	1000	+	.	gene_id "MSTRG.63050"; transcript_id "MSTRG.63050.16"; exon_number "5";
chr15	StringTie	exon	45263881	45264022	1000	+	.	gene_id "MSTRG.63050"; transcript_id "MSTRG.63050.16"; exon_number "6";
chr15	StringTie	exon	45264655	45264768	1000	+	.	gene_id "MSTRG.63050"; transcript_id "MSTRG.63050.16"; exon_number "7";
chr15	StringTie	exon	45265089	45265166	1000	+	.	gene_id "MSTRG.63050"; transcript_id "MSTRG.63050.16"; exon_number "8";
chr15	StringTie	exon	45265583	45265663	1000	+	.	gene_id "MSTRG.63050"; transcript_id "MSTRG.63050.16"; exon_number "9";
chr15	StringTie	exon	45266081	45266161	1000	+	.	gene_id "MSTRG.63050"; transcript_id "MSTRG.63050.16"; exon_number "10";
chr15	StringTie	exon	45267455	45267580	1000	+	.	gene_id "MSTRG.63050"; transcript_id "MSTRG.63050.16"; exon_number "11";
chr15	StringTie	exon	45267666	45267796	1000	+	.	gene_id "MSTRG.63050"; transcript_id "MSTRG.63050.16"; exon_number "12";
chr15	StringTie	exon	45268210	45268378	1000	+	.	gene_id "MSTRG.63050"; transcript_id "MSTRG.63050.16"; exon_number "13";
chr15	StringTie	exon	45269338	45269535	1000	+	.	gene_id "MSTRG.63050"; transcript_id "MSTRG.63050.16"; exon_number "14";
chr15	StringTie	exon	45270195	45270276	1000	+	.	gene_id "MSTRG.63050"; transcript_id "MSTRG.63050.16"; exon_number "15";
chr15	StringTie	exon	45275396	45277851	1000	+	.	gene_id "MSTRG.63050"; transcript_id "MSTRG.63050.16"; exon_number "16";
chr15	StringTie	exon	45277998	45278168	1000	+	.	gene_id "MSTRG.63050"; transcript_id "MSTRG.63050.16"; exon_number "17";
chr15	StringTie	transcript	45252192	45278168	1000	+	.	gene_id "MSTRG.63050"; transcript_id "MSTRG.63050.17";
chr15	StringTie	exon	45252192	45252278	1000	+	.	gene_id "MSTRG.63050"; transcript_id "MSTRG.63050.17"; exon_number "1";
chr15	StringTie	exon	45253175	45253296	1000	+	.	gene_id "MSTRG.63050"; transcript_id "MSTRG.63050.17"; exon_number "2";
chr15	StringTie	exon	45253432	45253520	1000	+	.	gene_id "MSTRG.63050"; transcript_id "MSTRG.63050.17"; exon_number "3";
chr15	StringTie	exon	45262015	45262106	1000	+	.	gene_id "MSTRG.63050"; transcript_id "MSTRG.63050.17"; exon_number "4";
chr15	StringTie	exon	45263061	45263244	1000	+	.	gene_id "MSTRG.63050"; transcript_id "MSTRG.63050.17"; exon_number "5";
chr15	StringTie	exon	45263881	45264022	1000	+	.	gene_id "MSTRG.63050"; transcript_id "MSTRG.63050.17"; exon_number "6";
chr15	StringTie	exon	45264655	45264768	1000	+	.	gene_id "MSTRG.63050"; transcript_id "MSTRG.63050.17"; exon_number "7";
chr15	StringTie	exon	45265089	45265166	1000	+	.	gene_id "MSTRG.63050"; transcript_id "MSTRG.63050.17"; exon_number "8";
chr15	StringTie	exon	45265583	45265663	1000	+	.	gene_id "MSTRG.63050"; transcript_id "MSTRG.63050.17"; exon_number "9";
chr15	StringTie	exon	45266081	45266161	1000	+	.	gene_id "MSTRG.63050"; transcript_id "MSTRG.63050.17"; exon_number "10";
chr15	StringTie	exon	45267455	45267580	1000	+	.	gene_id "MSTRG.63050"; transcript_id "MSTRG.63050.17"; exon_number "11";
chr15	StringTie	exon	45267666	45267796	1000	+	.	gene_id "MSTRG.63050"; transcript_id "MSTRG.63050.17"; exon_number "12";
chr15	StringTie	exon	45268210	45268378	1000	+	.	gene_id "MSTRG.63050"; transcript_id "MSTRG.63050.17"; exon_number "13";
chr15	StringTie	exon	45269338	45269535	1000	+	.	gene_id "MSTRG.63050"; transcript_id "MSTRG.63050.17"; exon_number "14";
chr15	StringTie	exon	45272673	45272784	1000	+	.	gene_id "MSTRG.63050"; transcript_id "MSTRG.63050.17"; exon_number "15";
chr15	StringTie	exon	45275396	45277851	1000	+	.	gene_id "MSTRG.63050"; transcript_id "MSTRG.63050.17"; exon_number "16";
chr15	StringTie	exon	45277998	45278168	1000	+	.	gene_id "MSTRG.63050"; transcript_id "MSTRG.63050.17"; exon_number "17";
chr15	StringTie	transcript	45252192	45278293	1000	+	.	gene_id "MSTRG.63050"; transcript_id "MSTRG.63050.18";
chr15	StringTie	exon	45252192	45252278	1000	+	.	gene_id "MSTRG.63050"; transcript_id "MSTRG.63050.18"; exon_number "1";
chr15	StringTie	exon	45253200	45253296	1000	+	.	gene_id "MSTRG.63050"; transcript_id "MSTRG.63050.18"; exon_number "2";
chr15	StringTie	exon	45253432	45253520	1000	+	.	gene_id "MSTRG.63050"; transcript_id "MSTRG.63050.18"; exon_number "3";
chr15	StringTie	exon	45262015	45262106	1000	+	.	gene_id "MSTRG.63050"; transcript_id "MSTRG.63050.18"; exon_number "4";
chr15	StringTie	exon	45263061	45263244	1000	+	.	gene_id "MSTRG.63050"; transcript_id "MSTRG.63050.18"; exon_number "5";
chr15	StringTie	exon	45263881	45264022	1000	+	.	gene_id "MSTRG.63050"; transcript_id "MSTRG.63050.18"; exon_number "6";
chr15	StringTie	exon	45264655	45264768	1000	+	.	gene_id "MSTRG.63050"; transcript_id "MSTRG.63050.18"; exon_number "7";
chr15	StringTie	exon	45265089	45265166	1000	+	.	gene_id "MSTRG.63050"; transcript_id "MSTRG.63050.18"; exon_number "8";
chr15	StringTie	exon	45265583	45265663	1000	+	.	gene_id "MSTRG.63050"; transcript_id "MSTRG.63050.18"; exon_number "9";
chr15	StringTie	exon	45266081	45266161	1000	+	.	gene_id "MSTRG.63050"; transcript_id "MSTRG.63050.18"; exon_number "10";
chr15	StringTie	exon	45267455	45267580	1000	+	.	gene_id "MSTRG.63050"; transcript_id "MSTRG.63050.18"; exon_number "11";
chr15	StringTie	exon	45267666	45267796	1000	+	.	gene_id "MSTRG.63050"; transcript_id "MSTRG.63050.18"; exon_number "12";
chr15	StringTie	exon	45268210	45268378	1000	+	.	gene_id "MSTRG.63050"; transcript_id "MSTRG.63050.18"; exon_number "13";
chr15	StringTie	exon	45269338	45269535	1000	+	.	gene_id "MSTRG.63050"; transcript_id "MSTRG.63050.18"; exon_number "14";
chr15	StringTie	exon	45270195	45270276	1000	+	.	gene_id "MSTRG.63050"; transcript_id "MSTRG.63050.18"; exon_number "15";
chr15	StringTie	exon	45272673	45272784	1000	+	.	gene_id "MSTRG.63050"; transcript_id "MSTRG.63050.18"; exon_number "16";
chr15	StringTie	exon	45275396	45277851	1000	+	.	gene_id "MSTRG.63050"; transcript_id "MSTRG.63050.18"; exon_number "17";
chr15	StringTie	exon	45277998	45278293	1000	+	.	gene_id "MSTRG.63050"; transcript_id "MSTRG.63050.18"; exon_number "18";
chr15	StringTie	transcript	45252192	45278168	1000	+	.	gene_id "MSTRG.63050"; transcript_id "MSTRG.63050.19";
chr15	StringTie	exon	45252192	45252278	1000	+	.	gene_id "MSTRG.63050"; transcript_id "MSTRG.63050.19"; exon_number "1";
chr15	StringTie	exon	45253175	45253296	1000	+	.	gene_id "MSTRG.63050"; transcript_id "MSTRG.63050.19"; exon_number "2";
chr15	StringTie	exon	45253432	45253520	1000	+	.	gene_id "MSTRG.63050"; transcript_id "MSTRG.63050.19"; exon_number "3";
chr15	StringTie	exon	45261865	45261935	1000	+	.	gene_id "MSTRG.63050"; transcript_id "MSTRG.63050.19"; exon_number "4";
chr15	StringTie	exon	45262015	45262106	1000	+	.	gene_id "MSTRG.63050"; transcript_id "MSTRG.63050.19"; exon_number "5";
chr15	StringTie	exon	45263061	45263244	1000	+	.	gene_id "MSTRG.63050"; transcript_id "MSTRG.63050.19"; exon_number "6";
chr15	StringTie	exon	45263881	45264022	1000	+	.	gene_id "MSTRG.63050"; transcript_id "MSTRG.63050.19"; exon_number "7";
chr15	StringTie	exon	45264655	45264768	1000	+	.	gene_id "MSTRG.63050"; transcript_id "MSTRG.63050.19"; exon_number "8";
chr15	StringTie	exon	45265089	45265166	1000	+	.	gene_id "MSTRG.63050"; transcript_id "MSTRG.63050.19"; exon_number "9";
chr15	StringTie	exon	45265583	45265663	1000	+	.	gene_id "MSTRG.63050"; transcript_id "MSTRG.63050.19"; exon_number "10";
chr15	StringTie	exon	45266081	45266161	1000	+	.	gene_id "MSTRG.63050"; transcript_id "MSTRG.63050.19"; exon_number "11";
chr15	StringTie	exon	45267455	45267580	1000	+	.	gene_id "MSTRG.63050"; transcript_id "MSTRG.63050.19"; exon_number "12";
chr15	StringTie	exon	45267666	45267796	1000	+	.	gene_id "MSTRG.63050"; transcript_id "MSTRG.63050.19"; exon_number "13";
chr15	StringTie	exon	45268210	45268378	1000	+	.	gene_id "MSTRG.63050"; transcript_id "MSTRG.63050.19"; exon_number "14";
chr15	StringTie	exon	45269338	45269535	1000	+	.	gene_id "MSTRG.63050"; transcript_id "MSTRG.63050.19"; exon_number "15";
chr15	StringTie	exon	45270195	45270276	1000	+	.	gene_id "MSTRG.63050"; transcript_id "MSTRG.63050.19"; exon_number "16";
chr15	StringTie	exon	45272295	45272393	1000	+	.	gene_id "MSTRG.63050"; transcript_id "MSTRG.63050.19"; exon_number "17";
chr15	StringTie	exon	45272673	45272784	1000	+	.	gene_id "MSTRG.63050"; transcript_id "MSTRG.63050.19"; exon_number "18";
chr15	StringTie	exon	45275396	45277851	1000	+	.	gene_id "MSTRG.63050"; transcript_id "MSTRG.63050.19"; exon_number "19";
chr15	StringTie	exon	45277998	45278168	1000	+	.	gene_id "MSTRG.63050"; transcript_id "MSTRG.63050.19"; exon_number "20";
chr15	StringTie	transcript	45252018	45278691	1000	+	.	gene_id "MSTRG.63050"; transcript_id "MSTRG.63050.2";
chr15	StringTie	exon	45252018	45252278	1000	+	.	gene_id "MSTRG.63050"; transcript_id "MSTRG.63050.2"; exon_number "1";
chr15	StringTie	exon	45253432	45253520	1000	+	.	gene_id "MSTRG.63050"; transcript_id "MSTRG.63050.2"; exon_number "2";
chr15	StringTie	exon	45262015	45262106	1000	+	.	gene_id "MSTRG.63050"; transcript_id "MSTRG.63050.2"; exon_number "3";
chr15	StringTie	exon	45263061	45263244	1000	+	.	gene_id "MSTRG.63050"; transcript_id "MSTRG.63050.2"; exon_number "4";
chr15	StringTie	exon	45263881	45264022	1000	+	.	gene_id "MSTRG.63050"; transcript_id "MSTRG.63050.2"; exon_number "5";
chr15	StringTie	exon	45264655	45264768	1000	+	.	gene_id "MSTRG.63050"; transcript_id "MSTRG.63050.2"; exon_number "6";
chr15	StringTie	exon	45265089	45265166	1000	+	.	gene_id "MSTRG.63050"; transcript_id "MSTRG.63050.2"; exon_number "7";
chr15	StringTie	exon	45265583	45265663	1000	+	.	gene_id "MSTRG.63050"; transcript_id "MSTRG.63050.2"; exon_number "8";
chr15	StringTie	exon	45266081	45266161	1000	+	.	gene_id "MSTRG.63050"; transcript_id "MSTRG.63050.2"; exon_number "9";
chr15	StringTie	exon	45267455	45267580	1000	+	.	gene_id "MSTRG.63050"; transcript_id "MSTRG.63050.2"; exon_number "10";
chr15	StringTie	exon	45267666	45267796	1000	+	.	gene_id "MSTRG.63050"; transcript_id "MSTRG.63050.2"; exon_number "11";
chr15	StringTie	exon	45268210	45268378	1000	+	.	gene_id "MSTRG.63050"; transcript_id "MSTRG.63050.2"; exon_number "12";
chr15	StringTie	exon	45269338	45269535	1000	+	.	gene_id "MSTRG.63050"; transcript_id "MSTRG.63050.2"; exon_number "13";
chr15	StringTie	exon	45270195	45270276	1000	+	.	gene_id "MSTRG.63050"; transcript_id "MSTRG.63050.2"; exon_number "14";
chr15	StringTie	exon	45272673	45272784	1000	+	.	gene_id "MSTRG.63050"; transcript_id "MSTRG.63050.2"; exon_number "15";
chr15	StringTie	exon	45275396	45277851	1000	+	.	gene_id "MSTRG.63050"; transcript_id "MSTRG.63050.2"; exon_number "16";
chr15	StringTie	exon	45277998	45278691	1000	+	.	gene_id "MSTRG.63050"; transcript_id "MSTRG.63050.2"; exon_number "17";
chr15	StringTie	transcript	45252192	45278168	1000	+	.	gene_id "MSTRG.63050"; transcript_id "MSTRG.63050.20";
chr15	StringTie	exon	45252192	45252278	1000	+	.	gene_id "MSTRG.63050"; transcript_id "MSTRG.63050.20"; exon_number "1";
chr15	StringTie	exon	45253175	45253296	1000	+	.	gene_id "MSTRG.63050"; transcript_id "MSTRG.63050.20"; exon_number "2";
chr15	StringTie	exon	45253432	45253520	1000	+	.	gene_id "MSTRG.63050"; transcript_id "MSTRG.63050.20"; exon_number "3";
chr15	StringTie	exon	45262015	45262106	1000	+	.	gene_id "MSTRG.63050"; transcript_id "MSTRG.63050.20"; exon_number "4";
chr15	StringTie	exon	45263061	45263244	1000	+	.	gene_id "MSTRG.63050"; transcript_id "MSTRG.63050.20"; exon_number "5";
chr15	StringTie	exon	45263881	45264022	1000	+	.	gene_id "MSTRG.63050"; transcript_id "MSTRG.63050.20"; exon_number "6";
chr15	StringTie	exon	45264655	45264768	1000	+	.	gene_id "MSTRG.63050"; transcript_id "MSTRG.63050.20"; exon_number "7";
chr15	StringTie	exon	45265089	45265166	1000	+	.	gene_id "MSTRG.63050"; transcript_id "MSTRG.63050.20"; exon_number "8";
chr15	StringTie	exon	45265583	45265663	1000	+	.	gene_id "MSTRG.63050"; transcript_id "MSTRG.63050.20"; exon_number "9";
chr15	StringTie	exon	45266081	45266161	1000	+	.	gene_id "MSTRG.63050"; transcript_id "MSTRG.63050.20"; exon_number "10";
chr15	StringTie	exon	45267455	45267580	1000	+	.	gene_id "MSTRG.63050"; transcript_id "MSTRG.63050.20"; exon_number "11";
chr15	StringTie	exon	45267666	45267796	1000	+	.	gene_id "MSTRG.63050"; transcript_id "MSTRG.63050.20"; exon_number "12";
chr15	StringTie	exon	45268210	45268378	1000	+	.	gene_id "MSTRG.63050"; transcript_id "MSTRG.63050.20"; exon_number "13";
chr15	StringTie	exon	45269338	45269535	1000	+	.	gene_id "MSTRG.63050"; transcript_id "MSTRG.63050.20"; exon_number "14";
chr15	StringTie	exon	45270195	45270276	1000	+	.	gene_id "MSTRG.63050"; transcript_id "MSTRG.63050.20"; exon_number "15";
chr15	StringTie	exon	45272295	45272393	1000	+	.	gene_id "MSTRG.63050"; transcript_id "MSTRG.63050.20"; exon_number "16";
chr15	StringTie	exon	45272692	45272784	1000	+	.	gene_id "MSTRG.63050"; transcript_id "MSTRG.63050.20"; exon_number "17";
chr15	StringTie	exon	45275396	45275620	1000	+	.	gene_id "MSTRG.63050"; transcript_id "MSTRG.63050.20"; exon_number "18";
chr15	StringTie	exon	45276181	45277851	1000	+	.	gene_id "MSTRG.63050"; transcript_id "MSTRG.63050.20"; exon_number "19";
chr15	StringTie	exon	45277998	45278168	1000	+	.	gene_id "MSTRG.63050"; transcript_id "MSTRG.63050.20"; exon_number "20";
chr15	StringTie	transcript	45252217	45277948	1000	+	.	gene_id "MSTRG.63050"; transcript_id "MSTRG.63050.21";
chr15	StringTie	exon	45252217	45252278	1000	+	.	gene_id "MSTRG.63050"; transcript_id "MSTRG.63050.21"; exon_number "1";
chr15	StringTie	exon	45253432	45253520	1000	+	.	gene_id "MSTRG.63050"; transcript_id "MSTRG.63050.21"; exon_number "2";
chr15	StringTie	exon	45262015	45262106	1000	+	.	gene_id "MSTRG.63050"; transcript_id "MSTRG.63050.21"; exon_number "3";
chr15	StringTie	exon	45263061	45263244	1000	+	.	gene_id "MSTRG.63050"; transcript_id "MSTRG.63050.21"; exon_number "4";
```
